## Supplementary material for "Multi-scale dissection, compaction and derivatization of mammalian developmental enhancers": Table S3: 719625_file04 (part 22 of 85)

```
13	26	CTCTGATGATTAAG	Hnf1b	0.000812123	0.0564770308123582	-	derivatization:Epas1_chr17_10063|random_deposition_all_bkg_TFBS_full|bg_127|fixed_deposition_1
13	24	CTCTGATGATTA	Gata4/6	0.0363066	0.0521689229650862	+	derivatization:Epas1_chr17_10063|random_deposition_all_bkg_TFBS_full|bg_127|fixed_deposition_1
14	27	TCTGATGATTAAGA	Hnf1b	0.00137751	0.0957954333448646	+	derivatization:Epas1_chr17_10063|random_deposition_all_bkg_TFBS_full|bg_127|fixed_deposition_1
16	27	TGATGATTAAGA	Gata4/6	0.133654	0.192047320045822	+	derivatization:Epas1_chr17_10063|random_deposition_all_bkg_TFBS_full|bg_127|fixed_deposition_1
17	28	GATGATTAAGAA	Jun_Atf3	0.0923088	0.230553262592116	-	derivatization:Epas1_chr17_10063|random_deposition_all_bkg_TFBS_full|bg_127|fixed_deposition_1
26	39	GAAAAGCAAATAGA	Foxa2	0.201568	0.894605207627904	+	derivatization:Epas1_chr17_10063|random_deposition_all_bkg_TFBS_full|bg_127|fixed_deposition_1
34	45	AATAGATTTTCC	Gata4/6	0.0454169	0.06525950536302	+	derivatization:Epas1_chr17_10063|random_deposition_all_bkg_TFBS_full|bg_127|fixed_deposition_1
66	77	GTATTCCTCAGG	Jun_Atf3	0.0298887	0.074650924934968	+	derivatization:Epas1_chr17_10063|random_deposition_all_bkg_TFBS_full|bg_127|fixed_deposition_1
76	87	GGTGAGAATTCT	Jun_Atf3	0.0245603	0.0613425512544973	-	derivatization:Epas1_chr17_10063|random_deposition_all_bkg_TFBS_full|bg_127|fixed_deposition_1
83	96	ATTCTTTGTTTATC	Foxa2	0.0139644	0.0619772233757298	-	derivatization:Epas1_chr17_10063|random_deposition_all_bkg_TFBS_full|bg_127|fixed_deposition_1
83	94	ATTCTTTGTTTA	Sox17	0.080616	0.40080485369272	-	derivatization:Epas1_chr17_10063|random_deposition_all_bkg_TFBS_full|bg_127|fixed_deposition_1
87	100	TTTGTTTATCTCTT	Foxa2	0.0399711	0.177400947643553	-	derivatization:Epas1_chr17_10063|random_deposition_all_bkg_TFBS_full|bg_127|fixed_deposition_1
89	100	TGTTTATCTCTT	Gata4/6	0.36914	1.07028428484153	-	derivatization:Epas1_chr17_10063|random_deposition_all_bkg_TFBS_full|bg_127|fixed_deposition_1
101	112	CTGGGCTAGGCA	Klf4	0.0426113	0.153607908989188	-	derivatization:Epas1_chr17_10063|random_deposition_all_bkg_TFBS_full|bg_127|fixed_deposition_1
115	126	AAGAGATAAGAG	Gata4/6	0.633603	1.83706814143264	+	derivatization:Epas1_chr17_10063|random_deposition_all_bkg_TFBS_full|bg_127|fixed_deposition_1
136	147	GAGTCCACCTTC	Klf4	0.0262142	0.0944986059525143	+	derivatization:Epas1_chr17_10063|random_deposition_all_bkg_TFBS_full|bg_127|fixed_deposition_1
149	160	ATGCTTTGTGAT	Sox17	0.0204625	0.101735006930228	-	derivatization:Epas1_chr17_10063|random_deposition_all_bkg_TFBS_full|bg_127|fixed_deposition_1
154	165	TTGTGATCGGAG	Gata4/6	0.183143	0.2631580224696	-	derivatization:Epas1_chr17_10063|random_deposition_all_bkg_TFBS_full|bg_127|fixed_deposition_1
164	177	AGTTGTATATTAGT	Hnf1b	0.000842452	0.0585861840656314	-	derivatization:Epas1_chr17_10063|random_deposition_all_bkg_TFBS_full|bg_127|fixed_deposition_1
170	181	ATATTAGTCCCC	Jun_Atf3	0.0261147	0.0652248679065736	+	derivatization:Epas1_chr17_10063|random_deposition_all_bkg_TFBS_full|bg_127|fixed_deposition_1
185	196	TTGGGTGCAGCA	Klf4	0.0810278	0.292094137658183	-	derivatization:Epas1_chr17_10063|random_deposition_all_bkg_TFBS_full|bg_127|fixed_deposition_1
194	207	GCAAGGTAAAGATC	Foxa2	0.0206873	0.0918150019435661	+	derivatization:Epas1_chr17_10063|random_deposition_all_bkg_TFBS_full|bg_127|fixed_deposition_1
211	222	TCCCAATCTGTT	Gata4/6	0.16178	0.232461545760045	-	derivatization:Epas1_chr17_10063|random_deposition_all_bkg_TFBS_full|bg_127|fixed_deposition_1
228	239	CCTTTTTGTCCT	Sox17	0.0178792	0.0888914128726665	-	derivatization:Epas1_chr17_10063|random_deposition_all_bkg_TFBS_full|bg_127|fixed_deposition_1
229	240	CTTTTTGTCCTA	Jun_Atf3	0.0203839	0.050911447763934	+	derivatization:Epas1_chr17_10063|random_deposition_all_bkg_TFBS_full|bg_127|fixed_deposition_1
238	251	CTATGACACACACT	Foxa2	0.0220255	0.0977542417477397	+	derivatization:Epas1_chr17_10063|random_deposition_all_bkg_TFBS_full|bg_127|fixed_deposition_1
239	250	TATGACACACAC	Jun_Atf3	0.284222	0.709881499926944	-	derivatization:Epas1_chr17_10063|random_deposition_all_bkg_TFBS_full|bg_127|fixed_deposition_1
241	252	TGACACACACTC	Klf4	0.0399361	0.143964178848876	+	derivatization:Epas1_chr17_10063|random_deposition_all_bkg_TFBS_full|bg_127|fixed_deposition_1
259	270	AAAACAATGCTG	Sox17	0.207003	1.02917295734041	+	derivatization:Epas1_chr17_10063|random_deposition_all_bkg_TFBS_full|bg_127|fixed_deposition_1
278	289	TAGCTATCTCCA	Gata4/6	0.156756	0.454498248238116	-	derivatization:Epas1_chr17_10063|random_deposition_all_bkg_TFBS_full|bg_127|fixed_deposition_1
288	299	CAATTTGTCAAT	Jun_Atf3	0.0274096	0.0684590494768089	+	derivatization:Epas1_chr17_10063|random_deposition_all_bkg_TFBS_full|bg_127|fixed_deposition_1
13	24	CTCTGATGATTA	Gata4/6	0.0363066	0.0521689229650862	+	derivatization:Epas1_chr17_10063|random_deposition_all_bkg_TFBS_full|bg_127|fixed_deposition_2
16	27	TGATGATTATGC	Gata4/6	0.124697	0.179177014288789	+	derivatization:Epas1_chr17_10063|random_deposition_all_bkg_TFBS_full|bg_127|fixed_deposition_2
17	28	GATGATTATGCT	Jun_Atf3	0.0402882	0.100625032000889	-	derivatization:Epas1_chr17_10063|random_deposition_all_bkg_TFBS_full|bg_127|fixed_deposition_2
20	31	GATTATGCTTTG	Jun_Atf3	0.0212645	0.0531108610705593	-	derivatization:Epas1_chr17_10063|random_deposition_all_bkg_TFBS_full|bg_127|fixed_deposition_2
24	35	ATGCTTTGTGAT	Sox17	0.0204625	0.101735006930228	-	derivatization:Epas1_chr17_10063|random_deposition_all_bkg_TFBS_full|bg_127|fixed_deposition_2
29	40	TTGTGATCGGAG	Gata4/6	0.183143	0.2631580224696	-	derivatization:Epas1_chr17_10063|random_deposition_all_bkg_TFBS_full|bg_127|fixed_deposition_2
66	77	GTATTCCTCAGC	Jun_Atf3	0.0531648	0.132786019264223	+	derivatization:Epas1_chr17_10063|random_deposition_all_bkg_TFBS_full|bg_127|fixed_deposition_2
77	88	CTGGGCTAGGCA	Klf4	0.0426113	0.153607908989188	-	derivatization:Epas1_chr17_10063|random_deposition_all_bkg_TFBS_full|bg_127|fixed_deposition_2
82	93	CTAGGCATGTTT	Klf4	0.018573	0.0669531249611298	-	derivatization:Epas1_chr17_10063|random_deposition_all_bkg_TFBS_full|bg_127|fixed_deposition_2
87	100	CATGTTTATGACAC	Foxa2	0.0182628	0.0810545125509351	-	derivatization:Epas1_chr17_10063|random_deposition_all_bkg_TFBS_full|bg_127|fixed_deposition_2
92	105	TTATGACACACACT	Foxa2	0.018345	0.0814193350826217	+	derivatization:Epas1_chr17_10063|random_deposition_all_bkg_TFBS_full|bg_127|fixed_deposition_2
93	104	TATGACACACAC	Jun_Atf3	0.284222	0.709881499926944	-	derivatization:Epas1_chr17_10063|random_deposition_all_bkg_TFBS_full|bg_127|fixed_deposition_2
95	106	TGACACACACTC	Klf4	0.0399361	0.143964178848876	+	derivatization:Epas1_chr17_10063|random_deposition_all_bkg_TFBS_full|bg_127|fixed_deposition_2
103	114	ACTCATTTTTTA	Sox17	0.018092	0.0899494072269611	-	derivatization:Epas1_chr17_10063|random_deposition_all_bkg_TFBS_full|bg_127|fixed_deposition_2
120	133	GTTATTTGTTTTTC	Foxa2	0.0941542	0.417878024488208	-	derivatization:Epas1_chr17_10063|random_deposition_all_bkg_TFBS_full|bg_127|fixed_deposition_2
120	131	GTTATTTGTTTT	Sox17	0.0382445	0.19014316298317	-	derivatization:Epas1_chr17_10063|random_deposition_all_bkg_TFBS_full|bg_127|fixed_deposition_2
136	147	GAGTCCACCTTC	Klf4	0.0262142	0.0944986059525143	+	derivatization:Epas1_chr17_10063|random_deposition_all_bkg_TFBS_full|bg_127|fixed_deposition_2
151	162	AAAACAATGCTG	Sox17	0.207003	1.02917295734041	+	derivatization:Epas1_chr17_10063|random_deposition_all_bkg_TFBS_full|bg_127|fixed_deposition_2
156	169	AATGCTGATATTGT	Foxa2	0.015553	0.0690277960501508	-	derivatization:Epas1_chr17_10063|random_deposition_all_bkg_TFBS_full|bg_127|fixed_deposition_2
158	169	TGCTGATATTGT	Gata4/6	0.152415	0.219004985146602	+	derivatization:Epas1_chr17_10063|random_deposition_all_bkg_TFBS_full|bg_127|fixed_deposition_2
161	172	TGATATTGTATA	Sox17	0.0378126	0.187995852073303	-	derivatization:Epas1_chr17_10063|random_deposition_all_bkg_TFBS_full|bg_127|fixed_deposition_2
170	181	ATATTAGTCCCC	Jun_Atf3	0.0261147	0.0652248679065736	+	derivatization:Epas1_chr17_10063|random_deposition_all_bkg_TFBS_full|bg_127|fixed_deposition_2
185	196	TAGCTATCTCCA	Gata4/6	0.156756	0.454498248238116	-	derivatization:Epas1_chr17_10063|random_deposition_all_bkg_TFBS_full|bg_127|fixed_deposition_2
198	211	GAAAAGCAAATAGA	Foxa2	0.201568	0.894605207627904	+	derivatization:Epas1_chr17_10063|random_deposition_all_bkg_TFBS_full|bg_127|fixed_deposition_2
211	222	ACCCAATCTGAA	Gata4/6	0.147657	0.212168218953461	-	derivatization:Epas1_chr17_10063|random_deposition_all_bkg_TFBS_full|bg_127|fixed_deposition_2
221	232	AAGAGATAAGAG	Gata4/6	0.633603	1.83706814143264	+	derivatization:Epas1_chr17_10063|random_deposition_all_bkg_TFBS_full|bg_127|fixed_deposition_2
236	247	TCCTATTGACAT	Sox17	0.0175339	0.0871746579359282	-	derivatization:Epas1_chr17_10063|random_deposition_all_bkg_TFBS_full|bg_127|fixed_deposition_2
237	250	CCTATTGACATTGT	Foxa2	0.141602	0.628462288709153	-	derivatization:Epas1_chr17_10063|random_deposition_all_bkg_TFBS_full|bg_127|fixed_deposition_2
242	253	TGACATTGTCTG	Sox17	0.0526414	0.261721353393619	-	derivatization:Epas1_chr17_10063|random_deposition_all_bkg_TFBS_full|bg_127|fixed_deposition_2
279	290	CATGAGTTGGGT	Jun_Atf3	0.0227356	0.0567851251125495	-	derivatization:Epas1_chr17_10063|random_deposition_all_bkg_TFBS_full|bg_127|fixed_deposition_2
285	296	TTGGGTGCAGCA	Klf4	0.0810278	0.292094137658183	-	derivatization:Epas1_chr17_10063|random_deposition_all_bkg_TFBS_full|bg_127|fixed_deposition_2
26	39	GAAAAGCAAATAGA	Foxa2	0.201568	0.894605207627904	+	derivatization:Epas1_chr17_10063|random_deposition_all_bkg_TFBS_full|bg_128|fixed_deposition_1
42	53	GAGCACTCCCCA	Klf4	0.0565784	0.203957394352059	+	derivatization:Epas1_chr17_10063|random_deposition_all_bkg_TFBS_full|bg_128|fixed_deposition_1
54	65	AACTCTCTCATG	Jun_Atf3	0.0248199	0.0619909360993757	+	derivatization:Epas1_chr17_10063|random_deposition_all_bkg_TFBS_full|bg_128|fixed_deposition_1
59	70	TCTCATGGTTTC	Sox17	0.014537	0.0722747365055457	-	derivatization:Epas1_chr17_10063|random_deposition_all_bkg_TFBS_full|bg_128|fixed_deposition_1
101	112	CTGGGCTAGGCA	Klf4	0.0426113	0.153607908989188	-	derivatization:Epas1_chr17_10063|random_deposition_all_bkg_TFBS_full|bg_128|fixed_deposition_1
115	126	AAGAGATAAGAG	Gata4/6	0.633603	1.83706814143264	+	derivatization:Epas1_chr17_10063|random_deposition_all_bkg_TFBS_full|bg_128|fixed_deposition_1
149	160	ATGCTTTGTGAT	Sox17	0.0204625	0.101735006930228	-	derivatization:Epas1_chr17_10063|random_deposition_all_bkg_TFBS_full|bg_128|fixed_deposition_1
154	165	TTGTGATCGGAG	Gata4/6	0.183143	0.2631580224696	-	derivatization:Epas1_chr17_10063|random_deposition_all_bkg_TFBS_full|bg_128|fixed_deposition_1
185	196	TTGGGTGCAGCA	Klf4	0.0810278	0.292094137658183	-	derivatization:Epas1_chr17_10063|random_deposition_all_bkg_TFBS_full|bg_128|fixed_deposition_1
214	225	CCATCTGCCCAT	Klf4	0.022299	0.0803848453942945	+	derivatization:Epas1_chr17_10063|random_deposition_all_bkg_TFBS_full|bg_128|fixed_deposition_1
238	251	GCCTGACACACACT	Foxa2	0.013341	0.0592104305989238	+	derivatization:Epas1_chr17_10063|random_deposition_all_bkg_TFBS_full|bg_128|fixed_deposition_1
239	250	CCTGACACACAC	Jun_Atf3	0.0815345	0.203643043662325	-	derivatization:Epas1_chr17_10063|random_deposition_all_bkg_TFBS_full|bg_128|fixed_deposition_1
241	252	TGACACACACTC	Klf4	0.0399361	0.143964178848876	+	derivatization:Epas1_chr17_10063|random_deposition_all_bkg_TFBS_full|bg_128|fixed_deposition_1
247	258	ACACTCGTCACA	Jun_Atf3	0.110033	0.274821762852494	+	derivatization:Epas1_chr17_10063|random_deposition_all_bkg_TFBS_full|bg_128|fixed_deposition_1
259	270	AAAACAATGCTG	Sox17	0.207003	1.02917295734041	+	derivatization:Epas1_chr17_10063|random_deposition_all_bkg_TFBS_full|bg_128|fixed_deposition_1
267	278	GCTGATTCTTCT	Sox17	0.0200914	0.0998899801215878	-	derivatization:Epas1_chr17_10063|random_deposition_all_bkg_TFBS_full|bg_128|fixed_deposition_1
267	278	GCTGATTCTTCT	Jun_Atf3	0.0277136	0.0692183291102566	-	derivatization:Epas1_chr17_10063|random_deposition_all_bkg_TFBS_full|bg_128|fixed_deposition_1
278	289	TAGCTATCTCCA	Gata4/6	0.156756	0.454498248238116	-	derivatization:Epas1_chr17_10063|random_deposition_all_bkg_TFBS_full|bg_128|fixed_deposition_1
24	35	ATGCTTTGTGAT	Sox17	0.0204625	0.101735006930228	-	derivatization:Epas1_chr17_10063|random_deposition_all_bkg_TFBS_full|bg_128|fixed_deposition_2
29	40	TTGTGATCGGAG	Gata4/6	0.183143	0.2631580224696	-	derivatization:Epas1_chr17_10063|random_deposition_all_bkg_TFBS_full|bg_128|fixed_deposition_2
42	53	GAGCACTCCCCA	Klf4	0.0565784	0.203957394352059	+	derivatization:Epas1_chr17_10063|random_deposition_all_bkg_TFBS_full|bg_128|fixed_deposition_2
54	65	AACTCTCTCATG	Jun_Atf3	0.0248199	0.0619909360993757	+	derivatization:Epas1_chr17_10063|random_deposition_all_bkg_TFBS_full|bg_128|fixed_deposition_2
59	70	TCTCATGGTTTC	Sox17	0.014537	0.0722747365055457	-	derivatization:Epas1_chr17_10063|random_deposition_all_bkg_TFBS_full|bg_128|fixed_deposition_2
77	88	CTGGGCTAGGCA	Klf4	0.0426113	0.153607908989188	-	derivatization:Epas1_chr17_10063|random_deposition_all_bkg_TFBS_full|bg_128|fixed_deposition_2
81	94	GCTAGGCAAGCACA	Foxa2	0.0210406	0.0933830287129687	+	derivatization:Epas1_chr17_10063|random_deposition_all_bkg_TFBS_full|bg_128|fixed_deposition_2
92	105	ACATGACACACACT	Foxa2	0.0223517	0.0992019924756738	+	derivatization:Epas1_chr17_10063|random_deposition_all_bkg_TFBS_full|bg_128|fixed_deposition_2
93	104	CATGACACACAC	Jun_Atf3	0.218697	0.546224269724099	-	derivatization:Epas1_chr17_10063|random_deposition_all_bkg_TFBS_full|bg_128|fixed_deposition_2
95	106	TGACACACACTC	Klf4	0.0399361	0.143964178848876	+	derivatization:Epas1_chr17_10063|random_deposition_all_bkg_TFBS_full|bg_128|fixed_deposition_2
103	114	ACTCACACACAG	Klf4	0.0199711	0.0719930842573208	+	derivatization:Epas1_chr17_10063|random_deposition_all_bkg_TFBS_full|bg_128|fixed_deposition_2
110	121	CACAGCTCCCTT	Klf4	0.0274634	0.0990018011122323	+	derivatization:Epas1_chr17_10063|random_deposition_all_bkg_TFBS_full|bg_128|fixed_deposition_2
151	162	AAAACAATGCTG	Sox17	0.207003	1.02917295734041	+	derivatization:Epas1_chr17_10063|random_deposition_all_bkg_TFBS_full|bg_128|fixed_deposition_2
185	196	TAGCTATCTCCA	Gata4/6	0.156756	0.454498248238116	-	derivatization:Epas1_chr17_10063|random_deposition_all_bkg_TFBS_full|bg_128|fixed_deposition_2
198	211	GAAAAGCAAATAGA	Foxa2	0.201568	0.894605207627904	+	derivatization:Epas1_chr17_10063|random_deposition_all_bkg_TFBS_full|bg_128|fixed_deposition_2
221	232	AAGAGATAAGAG	Gata4/6	0.633603	1.83706814143264	+	derivatization:Epas1_chr17_10063|random_deposition_all_bkg_TFBS_full|bg_128|fixed_deposition_2
232	243	GGTCCAGCCCCT	Klf4	0.0472925	0.170482994789438	+	derivatization:Epas1_chr17_10063|random_deposition_all_bkg_TFBS_full|bg_128|fixed_deposition_2
247	258	TGCCCAGTCACA	Jun_Atf3	0.0691572	0.172729123244322	+	derivatization:Epas1_chr17_10063|random_deposition_all_bkg_TFBS_full|bg_128|fixed_deposition_2
257	268	CATGACTGTTTC	Jun_Atf3	0.0679247	0.169650793809373	-	derivatization:Epas1_chr17_10063|random_deposition_all_bkg_TFBS_full|bg_128|fixed_deposition_2
267	278	TCCCATTCTTCC	Sox17	0.0678034	0.337103451137107	-	derivatization:Epas1_chr17_10063|random_deposition_all_bkg_TFBS_full|bg_128|fixed_deposition_2
285	296	TTGGGTGCAGCA	Klf4	0.0810278	0.292094137658183	-	derivatization:Epas1_chr17_10063|random_deposition_all_bkg_TFBS_full|bg_128|fixed_deposition_2
15	26	TTTTATTGCTTG	Sox17	0.0112079	0.0557231904299722	-	derivatization:Epas1_chr17_10063|random_deposition_all_bkg_TFBS_full|bg_129|fixed_deposition_1
26	39	GAAAAGCAAATAGA	Foxa2	0.201568	0.894605207627904	+	derivatization:Epas1_chr17_10063|random_deposition_all_bkg_TFBS_full|bg_129|fixed_deposition_1
34	45	AATAGAATAAAT	Sox17	0.0278635	0.138531135765445	+	derivatization:Epas1_chr17_10063|random_deposition_all_bkg_TFBS_full|bg_129|fixed_deposition_1
35	48	ATAGAATAAATATC	Foxa2	0.133253	0.591407503830177	+	derivatization:Epas1_chr17_10063|random_deposition_all_bkg_TFBS_full|bg_129|fixed_deposition_1
41	52	TAAATATCTATT	Gata4/6	0.105685	0.151858687499384	-	derivatization:Epas1_chr17_10063|random_deposition_all_bkg_TFBS_full|bg_129|fixed_deposition_1
46	57	ATCTATTGTTAT	Sox17	0.415977	2.06814528908079	-	derivatization:Epas1_chr17_10063|random_deposition_all_bkg_TFBS_full|bg_129|fixed_deposition_1
52	63	TGTTATTATTGT	Sox17	0.0152701	0.0759195469432025	-	derivatization:Epas1_chr17_10063|random_deposition_all_bkg_TFBS_full|bg_129|fixed_deposition_1
55	66	TATTATTGTTTA	Sox17	0.161048	0.800694900236991	-	derivatization:Epas1_chr17_10063|random_deposition_all_bkg_TFBS_full|bg_129|fixed_deposition_1
59	72	ATTGTTTAGAAGTA	Foxa2	0.0212938	0.0945067886280911	-	derivatization:Epas1_chr17_10063|random_deposition_all_bkg_TFBS_full|bg_129|fixed_deposition_1
62	75	GTTTAGAAGTAACT	Hnf1b	0.000941592	0.065480623497512	+	derivatization:Epas1_chr17_10063|random_deposition_all_bkg_TFBS_full|bg_129|fixed_deposition_1
64	75	TTAGAAGTAACT	Jun_Atf3	0.0276962	0.0691748703417633	+	derivatization:Epas1_chr17_10063|random_deposition_all_bkg_TFBS_full|bg_129|fixed_deposition_1
80	91	TTTACAATATTT	Sox17	0.0182233	0.090602201675828	+	derivatization:Epas1_chr17_10063|random_deposition_all_bkg_TFBS_full|bg_129|fixed_deposition_1
85	98	AATATTTTTAGAAG	Foxa2	0.0141603	0.0628466726939465	-	derivatization:Epas1_chr17_10063|random_deposition_all_bkg_TFBS_full|bg_129|fixed_deposition_1
101	112	CTGGGCTAGGCA	Klf4	0.0426113	0.153607908989188	-	derivatization:Epas1_chr17_10063|random_deposition_all_bkg_TFBS_full|bg_129|fixed_deposition_1
110	121	GCAACAAGAGAT	Sox17	0.0101832	0.0506286095331412	+	derivatization:Epas1_chr17_10063|random_deposition_all_bkg_TFBS_full|bg_129|fixed_deposition_1
115	126	AAGAGATAAGAG	Gata4/6	0.633603	1.83706814143264	+	derivatization:Epas1_chr17_10063|random_deposition_all_bkg_TFBS_full|bg_129|fixed_deposition_1
129	140	AAACTATCTTCC	Gata4/6	0.103398	0.148572499125338	-	derivatization:Epas1_chr17_10063|random_deposition_all_bkg_TFBS_full|bg_129|fixed_deposition_1
143	154	CATACAATGCTT	Sox17	0.0534873	0.265926980387499	+	derivatization:Epas1_chr17_10063|random_deposition_all_bkg_TFBS_full|bg_129|fixed_deposition_1
149	160	ATGCTTTGTGAT	Sox17	0.0204625	0.101735006930228	-	derivatization:Epas1_chr17_10063|random_deposition_all_bkg_TFBS_full|bg_129|fixed_deposition_1
154	165	TTGTGATCGGAG	Gata4/6	0.183143	0.2631580224696	-	derivatization:Epas1_chr17_10063|random_deposition_all_bkg_TFBS_full|bg_129|fixed_deposition_1
162	173	GGAGACACACCC	Jun_Atf3	0.0282987	0.0706796926416063	-	derivatization:Epas1_chr17_10063|random_deposition_all_bkg_TFBS_full|bg_129|fixed_deposition_1
164	175	AGACACACCCAG	Klf4	0.208345	0.751055231789511	+	derivatization:Epas1_chr17_10063|random_deposition_all_bkg_TFBS_full|bg_129|fixed_deposition_1
171	182	CCCAGATGAATG	Gata4/6	0.039155	0.0562617865263602	+	derivatization:Epas1_chr17_10063|random_deposition_all_bkg_TFBS_full|bg_129|fixed_deposition_1
175	186	GATGAATGAATT	Jun_Atf3	0.0415722	0.103831989400057	-	derivatization:Epas1_chr17_10063|random_deposition_all_bkg_TFBS_full|bg_129|fixed_deposition_1
185	196	TTGGGTGCAGCA	Klf4	0.0810278	0.292094137658183	-	derivatization:Epas1_chr17_10063|random_deposition_all_bkg_TFBS_full|bg_129|fixed_deposition_1
206	217	GGTAGATAAAGA	Gata4/6	0.353837	0.508428087322889	+	derivatization:Epas1_chr17_10063|random_deposition_all_bkg_TFBS_full|bg_129|fixed_deposition_1
236	249	CACATTGACACACA	Foxa2	0.0208087	0.0923538031035024	-	derivatization:Epas1_chr17_10063|random_deposition_all_bkg_TFBS_full|bg_129|fixed_deposition_1
238	251	CATTGACACACACT	Foxa2	0.022561	0.100130914080078	+	derivatization:Epas1_chr17_10063|random_deposition_all_bkg_TFBS_full|bg_129|fixed_deposition_1
239	250	ATTGACACACAC	Jun_Atf3	0.0368472	0.0920306858867649	-	derivatization:Epas1_chr17_10063|random_deposition_all_bkg_TFBS_full|bg_129|fixed_deposition_1
241	252	TGACACACACTC	Klf4	0.0399361	0.143964178848876	+	derivatization:Epas1_chr17_10063|random_deposition_all_bkg_TFBS_full|bg_129|fixed_deposition_1
259	270	AAAACAATGCTG	Sox17	0.207003	1.02917295734041	+	derivatization:Epas1_chr17_10063|random_deposition_all_bkg_TFBS_full|bg_129|fixed_deposition_1
266	277	TGCTGATTAGAT	Gata4/6	0.252331	0.362574201404239	+	derivatization:Epas1_chr17_10063|random_deposition_all_bkg_TFBS_full|bg_129|fixed_deposition_1
267	278	GCTGATTAGATT	Jun_Atf3	0.0278055	0.0694478613415522	-	derivatization:Epas1_chr17_10063|random_deposition_all_bkg_TFBS_full|bg_129|fixed_deposition_1
271	282	ATTAGATTAGCT	Gata4/6	0.196184	0.281896624387369	+	derivatization:Epas1_chr17_10063|random_deposition_all_bkg_TFBS_full|bg_129|fixed_deposition_1
278	289	TAGCTATCTCCA	Gata4/6	0.156756	0.454498248238116	-	derivatization:Epas1_chr17_10063|random_deposition_all_bkg_TFBS_full|bg_129|fixed_deposition_1
280	293	GCTATCTCCACAGT	Foxa2	0.0203878	0.0904857519649755	+	derivatization:Epas1_chr17_10063|random_deposition_all_bkg_TFBS_full|bg_129|fixed_deposition_1
24	35	ATGCTTTGTGAT	Sox17	0.0204625	0.101735006930228	-	derivatization:Epas1_chr17_10063|random_deposition_all_bkg_TFBS_full|bg_129|fixed_deposition_2
29	40	TTGTGATCGGAG	Gata4/6	0.183143	0.2631580224696	-	derivatization:Epas1_chr17_10063|random_deposition_all_bkg_TFBS_full|bg_129|fixed_deposition_2
35	48	TCGGAGTAAATATC	Foxa2	0.0934956	0.414955006004403	+	derivatization:Epas1_chr17_10063|random_deposition_all_bkg_TFBS_full|bg_129|fixed_deposition_2
41	52	TAAATATCTATT	Gata4/6	0.105685	0.151858687499384	-	derivatization:Epas1_chr17_10063|random_deposition_all_bkg_TFBS_full|bg_129|fixed_deposition_2
46	57	ATCTATTGTTAT	Sox17	0.415977	2.06814528908079	-	derivatization:Epas1_chr17_10063|random_deposition_all_bkg_TFBS_full|bg_129|fixed_deposition_2
52	63	TGTTATTATTGT	Sox17	0.0152701	0.0759195469432025	-	derivatization:Epas1_chr17_10063|random_deposition_all_bkg_TFBS_full|bg_129|fixed_deposition_2
55	66	TATTATTGTTTA	Sox17	0.161048	0.800694900236991	-	derivatization:Epas1_chr17_10063|random_deposition_all_bkg_TFBS_full|bg_129|fixed_deposition_2
59	72	ATTGTTTAGAAGTA	Foxa2	0.0212938	0.0945067886280911	-	derivatization:Epas1_chr17_10063|random_deposition_all_bkg_TFBS_full|bg_129|fixed_deposition_2
62	75	GTTTAGAAGTAACT	Hnf1b	0.000941592	0.065480623497512	+	derivatization:Epas1_chr17_10063|random_deposition_all_bkg_TFBS_full|bg_129|fixed_deposition_2
64	75	TTAGAAGTAACT	Jun_Atf3	0.0276962	0.0691748703417633	+	derivatization:Epas1_chr17_10063|random_deposition_all_bkg_TFBS_full|bg_129|fixed_deposition_2
77	88	CTGGGCTAGGCA	Klf4	0.0426113	0.153607908989188	-	derivatization:Epas1_chr17_10063|random_deposition_all_bkg_TFBS_full|bg_129|fixed_deposition_2
84	95	AGGCATTTTTAT	Sox17	0.0115747	0.0575468385932957	-	derivatization:Epas1_chr17_10063|random_deposition_all_bkg_TFBS_full|bg_129|fixed_deposition_2
92	105	TTATGACACACACT	Foxa2	0.018345	0.0814193350826217	+	derivatization:Epas1_chr17_10063|random_deposition_all_bkg_TFBS_full|bg_129|fixed_deposition_2
93	104	TATGACACACAC	Jun_Atf3	0.284222	0.709881499926944	-	derivatization:Epas1_chr17_10063|random_deposition_all_bkg_TFBS_full|bg_129|fixed_deposition_2
95	106	TGACACACACTC	Klf4	0.0399361	0.143964178848876	+	derivatization:Epas1_chr17_10063|random_deposition_all_bkg_TFBS_full|bg_129|fixed_deposition_2
129	140	AAACTATCTTCC	Gata4/6	0.103398	0.148572499125338	-	derivatization:Epas1_chr17_10063|random_deposition_all_bkg_TFBS_full|bg_129|fixed_deposition_2
151	162	AAAACAATGCTG	Sox17	0.207003	1.02917295734041	+	derivatization:Epas1_chr17_10063|random_deposition_all_bkg_TFBS_full|bg_129|fixed_deposition_2
162	173	GGCAACACACCC	Klf4	0.0288386	0.103959209040222	+	derivatization:Epas1_chr17_10063|random_deposition_all_bkg_TFBS_full|bg_129|fixed_deposition_2
164	175	CAACACACCCAG	Klf4	0.158792	0.572423443645492	+	derivatization:Epas1_chr17_10063|random_deposition_all_bkg_TFBS_full|bg_129|fixed_deposition_2
171	182	CCCAGATGAATG	Gata4/6	0.039155	0.0562617865263602	+	derivatization:Epas1_chr17_10063|random_deposition_all_bkg_TFBS_full|bg_129|fixed_deposition_2
175	186	GATGAATGAATA	Jun_Atf3	0.0428059	0.106913315991453	-	derivatization:Epas1_chr17_10063|random_deposition_all_bkg_TFBS_full|bg_129|fixed_deposition_2
176	189	ATGAATGAATAGCT	Hnf1b	0.00360156	0.250461340329675	+	derivatization:Epas1_chr17_10063|random_deposition_all_bkg_TFBS_full|bg_129|fixed_deposition_2
185	196	TAGCTATCTCCA	Gata4/6	0.156756	0.454498248238116	-	derivatization:Epas1_chr17_10063|random_deposition_all_bkg_TFBS_full|bg_129|fixed_deposition_2
198	211	GAAAAGCAAATAGA	Foxa2	0.201568	0.894605207627904	+	derivatization:Epas1_chr17_10063|random_deposition_all_bkg_TFBS_full|bg_129|fixed_deposition_2
206	217	AATAGATAAAGA	Gata4/6	0.422113	0.606533814225552	+	derivatization:Epas1_chr17_10063|random_deposition_all_bkg_TFBS_full|bg_129|fixed_deposition_2
221	232	AAGAGATAAGAG	Gata4/6	0.633603	1.83706814143264	+	derivatization:Epas1_chr17_10063|random_deposition_all_bkg_TFBS_full|bg_129|fixed_deposition_2
230	243	GAGAGGCACATACT	Foxa2	0.0235215	0.104393834295224	+	derivatization:Epas1_chr17_10063|random_deposition_all_bkg_TFBS_full|bg_129|fixed_deposition_2
238	251	CATACTTAAATACA	Foxa2	0.0401941	0.178390673003238	+	derivatization:Epas1_chr17_10063|random_deposition_all_bkg_TFBS_full|bg_129|fixed_deposition_2
248	261	TACATGCATATATA	Foxa2	0.0191225	0.0848700591505824	+	derivatization:Epas1_chr17_10063|random_deposition_all_bkg_TFBS_full|bg_129|fixed_deposition_2
254	267	CATATATACACACA	Foxa2	0.0625124	0.277444428586475	+	derivatization:Epas1_chr17_10063|random_deposition_all_bkg_TFBS_full|bg_129|fixed_deposition_2
256	269	TATATACACACACA	Foxa2	0.0424184	0.188262628687309	+	derivatization:Epas1_chr17_10063|random_deposition_all_bkg_TFBS_full|bg_129|fixed_deposition_2
258	271	TATACACACACACA	Foxa2	0.0201889	0.0896029879558213	+	derivatization:Epas1_chr17_10063|random_deposition_all_bkg_TFBS_full|bg_129|fixed_deposition_2
259	270	ATACACACACAC	Klf4	0.0263808	0.0950991761683396	+	derivatization:Epas1_chr17_10063|random_deposition_all_bkg_TFBS_full|bg_129|fixed_deposition_2
260	273	TACACACACACATT	Foxa2	0.0201953	0.0896313926298212	+	derivatization:Epas1_chr17_10063|random_deposition_all_bkg_TFBS_full|bg_129|fixed_deposition_2
261	272	ACACACACACAT	Klf4	0.0313173	0.112894583553825	+	derivatization:Epas1_chr17_10063|random_deposition_all_bkg_TFBS_full|bg_129|fixed_deposition_2
271	282	ATTAGATAGGGC	Gata4/6	0.305536	0.439024421098659	+	derivatization:Epas1_chr17_10063|random_deposition_all_bkg_TFBS_full|bg_129|fixed_deposition_2
285	296	TTGGGTGCAGCA	Klf4	0.0810278	0.292094137658183	-	derivatization:Epas1_chr17_10063|random_deposition_all_bkg_TFBS_full|bg_129|fixed_deposition_2
26	39	GAAAAGCAAATAGA	Foxa2	0.201568	0.894605207627904	+	derivatization:Epas1_chr17_10063|random_deposition_all_bkg_TFBS_full|bg_12|fixed_deposition_1
37	48	AGACCCTCCTTG	Klf4	0.021097	0.0760517997795162	+	derivatization:Epas1_chr17_10063|random_deposition_all_bkg_TFBS_full|bg_12|fixed_deposition_1
41	52	CCTCCTTGTCTT	Sox17	0.0115011	0.0571809157339157	-	derivatization:Epas1_chr17_10063|random_deposition_all_bkg_TFBS_full|bg_12|fixed_deposition_1
53	64	TTTTGATGACTT	Gata4/6	0.0461715	0.0663437894675479	+	derivatization:Epas1_chr17_10063|random_deposition_all_bkg_TFBS_full|bg_12|fixed_deposition_1
54	67	TTTGATGACTTTGG	Foxa2	0.0140013	0.0621409940742607	-	derivatization:Epas1_chr17_10063|random_deposition_all_bkg_TFBS_full|bg_12|fixed_deposition_1
57	68	GATGACTTTGGG	Jun_Atf3	0.11514	0.287577161168342	-	derivatization:Epas1_chr17_10063|random_deposition_all_bkg_TFBS_full|bg_12|fixed_deposition_1
64	75	TTGGGTTGGAAG	Klf4	0.0258077	0.0930332290453534	-	derivatization:Epas1_chr17_10063|random_deposition_all_bkg_TFBS_full|bg_12|fixed_deposition_1
69	80	TTGGAAGTCAAT	Jun_Atf3	0.0228723	0.0571265511845636	+	derivatization:Epas1_chr17_10063|random_deposition_all_bkg_TFBS_full|bg_12|fixed_deposition_1
74	85	AGTCAATCTTAT	Gata4/6	0.0536122	0.0770353250315037	-	derivatization:Epas1_chr17_10063|random_deposition_all_bkg_TFBS_full|bg_12|fixed_deposition_1
79	90	ATCTTATCAGAT	Gata4/6	0.657845	0.945256926508324	-	derivatization:Epas1_chr17_10063|random_deposition_all_bkg_TFBS_full|bg_12|fixed_deposition_1
84	95	ATCAGATATTAG	Gata4/6	0.157992	0.227018571750037	+	derivatization:Epas1_chr17_10063|random_deposition_all_bkg_TFBS_full|bg_12|fixed_deposition_1
101	112	CTGGGCTAGGCA	Klf4	0.0426113	0.153607908989188	-	derivatization:Epas1_chr17_10063|random_deposition_all_bkg_TFBS_full|bg_12|fixed_deposition_1
115	126	AAGAGATAAGAG	Gata4/6	0.633603	1.83706814143264	+	derivatization:Epas1_chr17_10063|random_deposition_all_bkg_TFBS_full|bg_12|fixed_deposition_1
123	136	AGAGTTTGCTTGGA	Foxa2	0.0310611	0.137856315559271	-	derivatization:Epas1_chr17_10063|random_deposition_all_bkg_TFBS_full|bg_12|fixed_deposition_1
135	146	GAAAATTGTTTT	Sox17	0.0513703	0.255401726402341	-	derivatization:Epas1_chr17_10063|random_deposition_all_bkg_TFBS_full|bg_12|fixed_deposition_1
139	152	ATTGTTTTCCATGC	Foxa2	0.0176027	0.0781248367216607	-	derivatization:Epas1_chr17_10063|random_deposition_all_bkg_TFBS_full|bg_12|fixed_deposition_1
149	160	ATGCTTTGTGAT	Sox17	0.0204625	0.101735006930228	-	derivatization:Epas1_chr17_10063|random_deposition_all_bkg_TFBS_full|bg_12|fixed_deposition_1
154	165	TTGTGATCGGAG	Gata4/6	0.183143	0.2631580224696	-	derivatization:Epas1_chr17_10063|random_deposition_all_bkg_TFBS_full|bg_12|fixed_deposition_1
169	180	TGTCTATCTTTT	Gata4/6	0.164138	0.2358497539743	-	derivatization:Epas1_chr17_10063|random_deposition_all_bkg_TFBS_full|bg_12|fixed_deposition_1
185	196	TTGGGTGCAGCA	Klf4	0.0810278	0.292094137658183	-	derivatization:Epas1_chr17_10063|random_deposition_all_bkg_TFBS_full|bg_12|fixed_deposition_1
211	224	AATGTTGGGTCTTG	Foxa2	0.0423507	0.187962160495153	-	derivatization:Epas1_chr17_10063|random_deposition_all_bkg_TFBS_full|bg_12|fixed_deposition_1
221	234	CTTGTTTGTGTAGC	Foxa2	0.0923118	0.409701028960478	-	derivatization:Epas1_chr17_10063|random_deposition_all_bkg_TFBS_full|bg_12|fixed_deposition_1
225	238	TTTGTGTAGCCAGT	Foxa2	0.0195185	0.0866275983543283	-	derivatization:Epas1_chr17_10063|random_deposition_all_bkg_TFBS_full|bg_12|fixed_deposition_1
238	251	TTTTGACACACACT	Foxa2	0.0217414	0.0964933405159614	+	derivatization:Epas1_chr17_10063|random_deposition_all_bkg_TFBS_full|bg_12|fixed_deposition_1
239	250	TTTGACACACAC	Jun_Atf3	0.0414388	0.103498805508274	-	derivatization:Epas1_chr17_10063|random_deposition_all_bkg_TFBS_full|bg_12|fixed_deposition_1
241	252	TGACACACACTC	Klf4	0.0399361	0.143964178848876	+	derivatization:Epas1_chr17_10063|random_deposition_all_bkg_TFBS_full|bg_12|fixed_deposition_1
245	256	ACACACTCCTTT	Klf4	0.0255153	0.0919791670339048	+	derivatization:Epas1_chr17_10063|random_deposition_all_bkg_TFBS_full|bg_12|fixed_deposition_1
259	270	AAAACAATGCTG	Sox17	0.207003	1.02917295734041	+	derivatization:Epas1_chr17_10063|random_deposition_all_bkg_TFBS_full|bg_12|fixed_deposition_1
267	278	GCTGAGACCATT	Jun_Atf3	0.0275847	0.0688963845551533	-	derivatization:Epas1_chr17_10063|random_deposition_all_bkg_TFBS_full|bg_12|fixed_deposition_1
278	289	TAGCTATCTCCA	Gata4/6	0.156756	0.454498248238116	-	derivatization:Epas1_chr17_10063|random_deposition_all_bkg_TFBS_full|bg_12|fixed_deposition_1
281	294	CTATCTCCAATATT	Foxa2	0.0168414	0.0747460119847624	+	derivatization:Epas1_chr17_10063|random_deposition_all_bkg_TFBS_full|bg_12|fixed_deposition_1
24	35	ATGCTTTGTGAT	Sox17	0.0204625	0.101735006930228	-	derivatization:Epas1_chr17_10063|random_deposition_all_bkg_TFBS_full|bg_12|fixed_deposition_2
29	40	TTGTGATCGGAG	Gata4/6	0.183143	0.2631580224696	-	derivatization:Epas1_chr17_10063|random_deposition_all_bkg_TFBS_full|bg_12|fixed_deposition_2
41	52	CCTCCTTGTCTT	Sox17	0.0115011	0.0571809157339157	-	derivatization:Epas1_chr17_10063|random_deposition_all_bkg_TFBS_full|bg_12|fixed_deposition_2
53	64	TTTTGATGACTT	Gata4/6	0.0461715	0.0663437894675479	+	derivatization:Epas1_chr17_10063|random_deposition_all_bkg_TFBS_full|bg_12|fixed_deposition_2
54	67	TTTGATGACTTTGG	Foxa2	0.0140013	0.0621409940742607	-	derivatization:Epas1_chr17_10063|random_deposition_all_bkg_TFBS_full|bg_12|fixed_deposition_2
57	68	GATGACTTTGGG	Jun_Atf3	0.11514	0.287577161168342	-	derivatization:Epas1_chr17_10063|random_deposition_all_bkg_TFBS_full|bg_12|fixed_deposition_2
64	75	TTGGGTTGGAAG	Klf4	0.0258077	0.0930332290453534	-	derivatization:Epas1_chr17_10063|random_deposition_all_bkg_TFBS_full|bg_12|fixed_deposition_2
77	88	CTGGGCTAGGCA	Klf4	0.0426113	0.153607908989188	-	derivatization:Epas1_chr17_10063|random_deposition_all_bkg_TFBS_full|bg_12|fixed_deposition_2
92	105	TTATGACACACACT	Foxa2	0.018345	0.0814193350826217	+	derivatization:Epas1_chr17_10063|random_deposition_all_bkg_TFBS_full|bg_12|fixed_deposition_2
93	104	TATGACACACAC	Jun_Atf3	0.284222	0.709881499926944	-	derivatization:Epas1_chr17_10063|random_deposition_all_bkg_TFBS_full|bg_12|fixed_deposition_2
95	106	TGACACACACTC	Klf4	0.0399361	0.143964178848876	+	derivatization:Epas1_chr17_10063|random_deposition_all_bkg_TFBS_full|bg_12|fixed_deposition_2
112	123	TGTTTCTTCATA	Jun_Atf3	0.0574418	0.143468384370329	+	derivatization:Epas1_chr17_10063|random_deposition_all_bkg_TFBS_full|bg_12|fixed_deposition_2
123	136	ACCATTTGCTTGGA	Foxa2	0.0235822	0.104663234875192	-	derivatization:Epas1_chr17_10063|random_deposition_all_bkg_TFBS_full|bg_12|fixed_deposition_2
135	146	GAAAATTGTTTT	Sox17	0.0513703	0.255401726402341	-	derivatization:Epas1_chr17_10063|random_deposition_all_bkg_TFBS_full|bg_12|fixed_deposition_2
151	162	AAAACAATGCTG	Sox17	0.207003	1.02917295734041	+	derivatization:Epas1_chr17_10063|random_deposition_all_bkg_TFBS_full|bg_12|fixed_deposition_2
159	170	GCTGAGGTAGTG	Jun_Atf3	0.0546637	0.136529717430588	-	derivatization:Epas1_chr17_10063|random_deposition_all_bkg_TFBS_full|bg_12|fixed_deposition_2
169	180	TGTCTATCTTTT	Gata4/6	0.164138	0.2358497539743	-	derivatization:Epas1_chr17_10063|random_deposition_all_bkg_TFBS_full|bg_12|fixed_deposition_2
185	196	TAGCTATCTCCA	Gata4/6	0.156756	0.454498248238116	-	derivatization:Epas1_chr17_10063|random_deposition_all_bkg_TFBS_full|bg_12|fixed_deposition_2
198	211	GAAAAGCAAATAGA	Foxa2	0.201568	0.894605207627904	+	derivatization:Epas1_chr17_10063|random_deposition_all_bkg_TFBS_full|bg_12|fixed_deposition_2
211	224	AATGTTGGGTAAGA	Foxa2	0.0310295	0.137716067481396	-	derivatization:Epas1_chr17_10063|random_deposition_all_bkg_TFBS_full|bg_12|fixed_deposition_2
213	224	TGTTGGGTAAGA	Jun_Atf3	0.0207161	0.0517411605739055	+	derivatization:Epas1_chr17_10063|random_deposition_all_bkg_TFBS_full|bg_12|fixed_deposition_2
215	226	TTGGGTAAGAGA	Klf4	0.0151469	0.0546025030137154	-	derivatization:Epas1_chr17_10063|random_deposition_all_bkg_TFBS_full|bg_12|fixed_deposition_2
221	232	AAGAGATAAGAG	Gata4/6	0.633603	1.83706814143264	+	derivatization:Epas1_chr17_10063|random_deposition_all_bkg_TFBS_full|bg_12|fixed_deposition_2
238	251	TTTGTTAGTCTATG	Foxa2	0.0169066	0.0750353846011367	-	derivatization:Epas1_chr17_10063|random_deposition_all_bkg_TFBS_full|bg_12|fixed_deposition_2
256	269	TTTATTGGCGAGTT	Foxa2	0.0165961	0.0736573140891087	-	derivatization:Epas1_chr17_10063|random_deposition_all_bkg_TFBS_full|bg_12|fixed_deposition_2
272	283	GACCATTGATGT	Sox17	0.0170734	0.0848851541758124	-	derivatization:Epas1_chr17_10063|random_deposition_all_bkg_TFBS_full|bg_12|fixed_deposition_2
285	296	TTGGGTGCAGCA	Klf4	0.0810278	0.292094137658183	-	derivatization:Epas1_chr17_10063|random_deposition_all_bkg_TFBS_full|bg_12|fixed_deposition_2
18	29	AAAGGAGGGAAA	Klf4	0.0160475	0.0578490428478829	-	derivatization:Epas1_chr17_10063|random_deposition_all_bkg_TFBS_full|bg_130|fixed_deposition_1
26	39	GAAAAGCAAATAGA	Foxa2	0.201568	0.894605207627904	+	derivatization:Epas1_chr17_10063|random_deposition_all_bkg_TFBS_full|bg_130|fixed_deposition_1
45	56	GAAGGTGAGGAT	Klf4	0.0364021	0.131224592157839	-	derivatization:Epas1_chr17_10063|random_deposition_all_bkg_TFBS_full|bg_130|fixed_deposition_1
48	59	GGTGAGGATGAT	Jun_Atf3	0.0295853	0.0738931438797441	-	derivatization:Epas1_chr17_10063|random_deposition_all_bkg_TFBS_full|bg_130|fixed_deposition_1
53	64	GGATGATCTAGG	Gata4/6	0.0900138	0.129340753416587	-	derivatization:Epas1_chr17_10063|random_deposition_all_bkg_TFBS_full|bg_130|fixed_deposition_1
54	65	GATGATCTAGGA	Jun_Atf3	0.0480046	0.119897747012522	-	derivatization:Epas1_chr17_10063|random_deposition_all_bkg_TFBS_full|bg_130|fixed_deposition_1
66	77	GAGGGAGAGGGA	Klf4	0.0498595	0.179736678727155	-	derivatization:Epas1_chr17_10063|random_deposition_all_bkg_TFBS_full|bg_130|fixed_deposition_1
72	83	GAGGGAGAGGGA	Klf4	0.0498595	0.179736678727155	-	derivatization:Epas1_chr17_10063|random_deposition_all_bkg_TFBS_full|bg_130|fixed_deposition_1
78	89	GAGGGAGGGGAA	Klf4	0.09513	0.342930640044811	-	derivatization:Epas1_chr17_10063|random_deposition_all_bkg_TFBS_full|bg_130|fixed_deposition_1
92	103	GGTGACTAGCTG	Jun_Atf3	0.166565	0.4160178031093	-	derivatization:Epas1_chr17_10063|random_deposition_all_bkg_TFBS_full|bg_130|fixed_deposition_1
101	112	CTGGGCTAGGCA	Klf4	0.0426113	0.153607908989188	-	derivatization:Epas1_chr17_10063|random_deposition_all_bkg_TFBS_full|bg_130|fixed_deposition_1
115	126	AAGAGATAAGAG	Gata4/6	0.633603	1.83706814143264	+	derivatization:Epas1_chr17_10063|random_deposition_all_bkg_TFBS_full|bg_130|fixed_deposition_1
122	133	AAGAGATATATA	Gata4/6	0.0794704	0.230416427994988	+	derivatization:Epas1_chr17_10063|random_deposition_all_bkg_TFBS_full|bg_130|fixed_deposition_1
126	139	GATATATATATATA	Foxa2	0.0273288	0.121291508563966	+	derivatization:Epas1_chr17_10063|random_deposition_all_bkg_TFBS_full|bg_130|fixed_deposition_1
128	141	TATATATATATATA	Foxa2	0.0232603	0.103234568537602	+	derivatization:Epas1_chr17_10063|random_deposition_all_bkg_TFBS_full|bg_130|fixed_deposition_1
130	143	TATATATATATATA	Foxa2	0.0232603	0.103234568537602	+	derivatization:Epas1_chr17_10063|random_deposition_all_bkg_TFBS_full|bg_130|fixed_deposition_1
132	145	TATATATATATATA	Foxa2	0.0232603	0.103234568537602	+	derivatization:Epas1_chr17_10063|random_deposition_all_bkg_TFBS_full|bg_130|fixed_deposition_1
134	147	TATATATATATAAA	Foxa2	0.0269123	0.119442985638814	-	derivatization:Epas1_chr17_10063|random_deposition_all_bkg_TFBS_full|bg_130|fixed_deposition_1
136	149	TATATATATAAAAA	Foxa2	0.0128054	0.0568333144435543	-	derivatization:Epas1_chr17_10063|random_deposition_all_bkg_TFBS_full|bg_130|fixed_deposition_1
149	160	ATGCTTTGTGAT	Sox17	0.0204625	0.101735006930228	-	derivatization:Epas1_chr17_10063|random_deposition_all_bkg_TFBS_full|bg_130|fixed_deposition_1
154	165	TTGTGATCGGAG	Gata4/6	0.183143	0.2631580224696	-	derivatization:Epas1_chr17_10063|random_deposition_all_bkg_TFBS_full|bg_130|fixed_deposition_1
170	181	CATGACCTTGAA	Jun_Atf3	0.0341874	0.0853874886201716	-	derivatization:Epas1_chr17_10063|random_deposition_all_bkg_TFBS_full|bg_130|fixed_deposition_1
185	196	TTGGGTGCAGCA	Klf4	0.0810278	0.292094137658183	-	derivatization:Epas1_chr17_10063|random_deposition_all_bkg_TFBS_full|bg_130|fixed_deposition_1
195	206	CATAATTCTTTT	Sox17	0.0163142	0.0811105803328592	-	derivatization:Epas1_chr17_10063|random_deposition_all_bkg_TFBS_full|bg_130|fixed_deposition_1
210	221	CTTCGATAGTTT	Gata4/6	0.0996077	0.143126220247267	+	derivatization:Epas1_chr17_10063|random_deposition_all_bkg_TFBS_full|bg_130|fixed_deposition_1
211	222	TTCGATAGTTTC	Sox17	0.0161604	0.0803459208794264	-	derivatization:Epas1_chr17_10063|random_deposition_all_bkg_TFBS_full|bg_130|fixed_deposition_1
222	235	CACACATACACACA	Foxa2	0.0142148	0.0630885562459772	+	derivatization:Epas1_chr17_10063|random_deposition_all_bkg_TFBS_full|bg_130|fixed_deposition_1
224	237	CACATACACACAAT	Foxa2	0.03932	0.174511215887091	+	derivatization:Epas1_chr17_10063|random_deposition_all_bkg_TFBS_full|bg_130|fixed_deposition_1
230	241	CACACAATATCT	Sox17	0.0249197	0.123895215745838	+	derivatization:Epas1_chr17_10063|random_deposition_all_bkg_TFBS_full|bg_130|fixed_deposition_1
233	244	ACAATATCTGAC	Gata4/6	0.158475	0.227712594043288	-	derivatization:Epas1_chr17_10063|random_deposition_all_bkg_TFBS_full|bg_130|fixed_deposition_1
238	251	ATCTGACACACACT	Foxa2	0.0115775	0.0513836114428484	+	derivatization:Epas1_chr17_10063|random_deposition_all_bkg_TFBS_full|bg_130|fixed_deposition_1
239	250	TCTGACACACAC	Jun_Atf3	0.105964	0.26465890486401	-	derivatization:Epas1_chr17_10063|random_deposition_all_bkg_TFBS_full|bg_130|fixed_deposition_1
241	252	TGACACACACTC	Klf4	0.0399361	0.143964178848876	+	derivatization:Epas1_chr17_10063|random_deposition_all_bkg_TFBS_full|bg_130|fixed_deposition_1
245	256	ACACACTCCCAC	Klf4	0.0802519	0.289297124270074	+	derivatization:Epas1_chr17_10063|random_deposition_all_bkg_TFBS_full|bg_130|fixed_deposition_1
249	260	ACTCCCACCTAA	Klf4	0.0458955	0.165447000842811	+	derivatization:Epas1_chr17_10063|random_deposition_all_bkg_TFBS_full|bg_130|fixed_deposition_1
259	270	AAAACAATGCTG	Sox17	0.207003	1.02917295734041	+	derivatization:Epas1_chr17_10063|random_deposition_all_bkg_TFBS_full|bg_130|fixed_deposition_1
278	289	TAGCTATCTCCA	Gata4/6	0.156756	0.454498248238116	-	derivatization:Epas1_chr17_10063|random_deposition_all_bkg_TFBS_full|bg_130|fixed_deposition_1
285	296	CTCCAAGCCCTT	Klf4	0.0887509	0.319934856948944	+	derivatization:Epas1_chr17_10063|random_deposition_all_bkg_TFBS_full|bg_130|fixed_deposition_1
13	24	GAGAGAAAGGAA	Sox17	0.0104165	0.0517885253360403	+	derivatization:Epas1_chr17_10063|random_deposition_all_bkg_TFBS_full|bg_130|fixed_deposition_2
24	35	ATGCTTTGTGAT	Sox17	0.0204625	0.101735006930228	-	derivatization:Epas1_chr17_10063|random_deposition_all_bkg_TFBS_full|bg_130|fixed_deposition_2
29	40	TTGTGATCGGAG	Gata4/6	0.183143	0.2631580224696	-	derivatization:Epas1_chr17_10063|random_deposition_all_bkg_TFBS_full|bg_130|fixed_deposition_2
40	51	GGTGAGAAGGTG	Jun_Atf3	0.0258779	0.0646334290342038	-	derivatization:Epas1_chr17_10063|random_deposition_all_bkg_TFBS_full|bg_130|fixed_deposition_2
45	56	GAAGGTGAGGAT	Klf4	0.0364021	0.131224592157839	-	derivatization:Epas1_chr17_10063|random_deposition_all_bkg_TFBS_full|bg_130|fixed_deposition_2
48	59	GGTGAGGATGAT	Jun_Atf3	0.0295853	0.0738931438797441	-	derivatization:Epas1_chr17_10063|random_deposition_all_bkg_TFBS_full|bg_130|fixed_deposition_2
53	64	GGATGATCTAGG	Gata4/6	0.0900138	0.129340753416587	-	derivatization:Epas1_chr17_10063|random_deposition_all_bkg_TFBS_full|bg_130|fixed_deposition_2
54	65	GATGATCTAGGA	Jun_Atf3	0.0480046	0.119897747012522	-	derivatization:Epas1_chr17_10063|random_deposition_all_bkg_TFBS_full|bg_130|fixed_deposition_2
66	77	GAGGGAGAGGGC	Klf4	0.0645516	0.232699689939206	-	derivatization:Epas1_chr17_10063|random_deposition_all_bkg_TFBS_full|bg_130|fixed_deposition_2
72	83	GAGGGCTGGGCT	Klf4	0.122989	0.443358525054885	-	derivatization:Epas1_chr17_10063|random_deposition_all_bkg_TFBS_full|bg_130|fixed_deposition_2
77	88	CTGGGCTAGGCA	Klf4	0.0426113	0.153607908989188	-	derivatization:Epas1_chr17_10063|random_deposition_all_bkg_TFBS_full|bg_130|fixed_deposition_2
81	94	GCTAGGCAAACGGT	Foxa2	0.048789	0.216536818716055	+	derivatization:Epas1_chr17_10063|random_deposition_all_bkg_TFBS_full|bg_130|fixed_deposition_2
90	103	ACGGTTGACACACA	Foxa2	0.0139355	0.0618489585196988	-	derivatization:Epas1_chr17_10063|random_deposition_all_bkg_TFBS_full|bg_130|fixed_deposition_2
92	105	GGTTGACACACACT	Foxa2	0.0202609	0.0899225405383206	+	derivatization:Epas1_chr17_10063|random_deposition_all_bkg_TFBS_full|bg_130|fixed_deposition_2
93	104	GTTGACACACAC	Jun_Atf3	0.0567165	0.141656853060659	-	derivatization:Epas1_chr17_10063|random_deposition_all_bkg_TFBS_full|bg_130|fixed_deposition_2
95	106	TGACACACACTC	Klf4	0.0399361	0.143964178848876	+	derivatization:Epas1_chr17_10063|random_deposition_all_bkg_TFBS_full|bg_130|fixed_deposition_2
106	119	CCTGTATGTATATA	Foxa2	0.0122739	0.0544743950324661	-	derivatization:Epas1_chr17_10063|random_deposition_all_bkg_TFBS_full|bg_130|fixed_deposition_2
108	121	TGTATGTATATATA	Foxa2	0.0450853	0.200098945107687	+	derivatization:Epas1_chr17_10063|random_deposition_all_bkg_TFBS_full|bg_130|fixed_deposition_2
110	123	TATGTATATATATA	Foxa2	0.0276975	0.122927884080181	-	derivatization:Epas1_chr17_10063|random_deposition_all_bkg_TFBS_full|bg_130|fixed_deposition_2
112	125	TGTATATATATATA	Foxa2	0.021346	0.094738464250403	+	derivatization:Epas1_chr17_10063|random_deposition_all_bkg_TFBS_full|bg_130|fixed_deposition_2
114	127	TATATATATATATA	Foxa2	0.0232603	0.103234568537602	+	derivatization:Epas1_chr17_10063|random_deposition_all_bkg_TFBS_full|bg_130|fixed_deposition_2
116	129	TATATATATATATA	Foxa2	0.0232603	0.103234568537602	+	derivatization:Epas1_chr17_10063|random_deposition_all_bkg_TFBS_full|bg_130|fixed_deposition_2
118	131	TATATATATATATA	Foxa2	0.0232603	0.103234568537602	+	derivatization:Epas1_chr17_10063|random_deposition_all_bkg_TFBS_full|bg_130|fixed_deposition_2
120	133	TATATATATATATA	Foxa2	0.0232603	0.103234568537602	+	derivatization:Epas1_chr17_10063|random_deposition_all_bkg_TFBS_full|bg_130|fixed_deposition_2
122	135	TATATATATATATA	Foxa2	0.0232603	0.103234568537602	+	derivatization:Epas1_chr17_10063|random_deposition_all_bkg_TFBS_full|bg_130|fixed_deposition_2
124	137	TATATATATATATA	Foxa2	0.0232603	0.103234568537602	+	derivatization:Epas1_chr17_10063|random_deposition_all_bkg_TFBS_full|bg_130|fixed_deposition_2
126	139	TATATATATATATA	Foxa2	0.0232603	0.103234568537602	+	derivatization:Epas1_chr17_10063|random_deposition_all_bkg_TFBS_full|bg_130|fixed_deposition_2
128	141	TATATATATATATA	Foxa2	0.0232603	0.103234568537602	+	derivatization:Epas1_chr17_10063|random_deposition_all_bkg_TFBS_full|bg_130|fixed_deposition_2
130	143	TATATATATATATA	Foxa2	0.0232603	0.103234568537602	+	derivatization:Epas1_chr17_10063|random_deposition_all_bkg_TFBS_full|bg_130|fixed_deposition_2
132	145	TATATATATATATA	Foxa2	0.0232603	0.103234568537602	+	derivatization:Epas1_chr17_10063|random_deposition_all_bkg_TFBS_full|bg_130|fixed_deposition_2
134	147	TATATATATATAAA	Foxa2	0.0269123	0.119442985638814	-	derivatization:Epas1_chr17_10063|random_deposition_all_bkg_TFBS_full|bg_130|fixed_deposition_2
136	149	TATATATATAAAAC	Foxa2	0.0150453	0.0667745065204998	-	derivatization:Epas1_chr17_10063|random_deposition_all_bkg_TFBS_full|bg_130|fixed_deposition_2
151	162	AAAACAATGCTG	Sox17	0.207003	1.02917295734041	+	derivatization:Epas1_chr17_10063|random_deposition_all_bkg_TFBS_full|bg_130|fixed_deposition_2
159	170	GCTGAGAGAAAC	Jun_Atf3	0.0242995	0.0606911692531711	-	derivatization:Epas1_chr17_10063|random_deposition_all_bkg_TFBS_full|bg_130|fixed_deposition_2
170	181	CATGACCTTGAA	Jun_Atf3	0.0341874	0.0853874886201716	-	derivatization:Epas1_chr17_10063|random_deposition_all_bkg_TFBS_full|bg_130|fixed_deposition_2
178	189	TGAACATTAGCT	Sox17	0.0116018	0.0576815737765729	+	derivatization:Epas1_chr17_10063|random_deposition_all_bkg_TFBS_full|bg_130|fixed_deposition_2
185	196	TAGCTATCTCCA	Gata4/6	0.156756	0.454498248238116	-	derivatization:Epas1_chr17_10063|random_deposition_all_bkg_TFBS_full|bg_130|fixed_deposition_2
198	211	GAAAAGCAAATAGA	Foxa2	0.201568	0.894605207627904	+	derivatization:Epas1_chr17_10063|random_deposition_all_bkg_TFBS_full|bg_130|fixed_deposition_2
206	217	AATAGATCGATA	Gata4/6	0.0353854	0.0508452514608572	+	derivatization:Epas1_chr17_10063|random_deposition_all_bkg_TFBS_full|bg_130|fixed_deposition_2
210	221	GATCGATAGTTA	Gata4/6	0.104404	0.150018019678154	+	derivatization:Epas1_chr17_10063|random_deposition_all_bkg_TFBS_full|bg_130|fixed_deposition_2
221	232	AAGAGATAAGAG	Gata4/6	0.633603	1.83706814143264	+	derivatization:Epas1_chr17_10063|random_deposition_all_bkg_TFBS_full|bg_130|fixed_deposition_2
230	241	GAGACAATATCC	Sox17	0.0375399	0.186640048217964	+	derivatization:Epas1_chr17_10063|random_deposition_all_bkg_TFBS_full|bg_130|fixed_deposition_2
233	244	ACAATATCCCTT	Gata4/6	0.0385138	0.0553404467863346	-	derivatization:Epas1_chr17_10063|random_deposition_all_bkg_TFBS_full|bg_130|fixed_deposition_2
240	251	CCCTTGATCATA	Jun_Atf3	0.0302302	0.0755038657074101	+	derivatization:Epas1_chr17_10063|random_deposition_all_bkg_TFBS_full|bg_130|fixed_deposition_2
241	252	CCTTGATCATAC	Gata4/6	0.093249	0.133989409572125	+	derivatization:Epas1_chr17_10063|random_deposition_all_bkg_TFBS_full|bg_130|fixed_deposition_2
245	256	GATCATACCCAC	Klf4	0.0683306	0.246322468124103	+	derivatization:Epas1_chr17_10063|random_deposition_all_bkg_TFBS_full|bg_130|fixed_deposition_2
249	260	ATACCCACCTCC	Klf4	0.0245971	0.0886691816067089	+	derivatization:Epas1_chr17_10063|random_deposition_all_bkg_TFBS_full|bg_130|fixed_deposition_2
273	284	TTCTCCACCCCC	Klf4	0.0622086	0.224253495367304	+	derivatization:Epas1_chr17_10063|random_deposition_all_bkg_TFBS_full|bg_130|fixed_deposition_2
275	286	CTCCACCCCCTT	Klf4	0.024642	0.0888310399661961	+	derivatization:Epas1_chr17_10063|random_deposition_all_bkg_TFBS_full|bg_130|fixed_deposition_2
285	296	TTGGGTGCAGCA	Klf4	0.0810278	0.292094137658183	-	derivatization:Epas1_chr17_10063|random_deposition_all_bkg_TFBS_full|bg_130|fixed_deposition_2
26	39	GAAAAGCAAATAGA	Foxa2	0.201568	0.894605207627904	+	derivatization:Epas1_chr17_10063|random_deposition_all_bkg_TFBS_full|bg_131|fixed_deposition_1
42	53	GGACATTGTTAG	Sox17	0.0593432	0.295041215064725	-	derivatization:Epas1_chr17_10063|random_deposition_all_bkg_TFBS_full|bg_131|fixed_deposition_1
46	59	ATTGTTAGTACTCA	Foxa2	0.0169546	0.0752484196561362	-	derivatization:Epas1_chr17_10063|random_deposition_all_bkg_TFBS_full|bg_131|fixed_deposition_1
50	61	TTAGTACTCATG	Jun_Atf3	0.0322299	0.080498377164665	+	derivatization:Epas1_chr17_10063|random_deposition_all_bkg_TFBS_full|bg_131|fixed_deposition_1
58	69	CATGGAATCAGA	Jun_Atf3	0.0365439	0.0912731545945784	+	derivatization:Epas1_chr17_10063|random_deposition_all_bkg_TFBS_full|bg_131|fixed_deposition_1
59	70	ATGGAATCAGAG	Gata4/6	0.0767718	0.110313334768086	-	derivatization:Epas1_chr17_10063|random_deposition_all_bkg_TFBS_full|bg_131|fixed_deposition_1
101	112	CTGGGCTAGGCA	Klf4	0.0426113	0.153607908989188	-	derivatization:Epas1_chr17_10063|random_deposition_all_bkg_TFBS_full|bg_131|fixed_deposition_1
115	126	AAGAGATAAGAG	Gata4/6	0.633603	1.83706814143264	+	derivatization:Epas1_chr17_10063|random_deposition_all_bkg_TFBS_full|bg_131|fixed_deposition_1
132	145	GCAAAGTCAATCGG	Foxa2	0.0129479	0.0574657622630841	+	derivatization:Epas1_chr17_10063|random_deposition_all_bkg_TFBS_full|bg_131|fixed_deposition_1
135	146	AAGTCAATCGGA	Sox17	0.0149305	0.0742311311409542	+	derivatization:Epas1_chr17_10063|random_deposition_all_bkg_TFBS_full|bg_131|fixed_deposition_1
136	147	AGTCAATCGGAT	Gata4/6	0.0556531	0.0799678925227985	-	derivatization:Epas1_chr17_10063|random_deposition_all_bkg_TFBS_full|bg_131|fixed_deposition_1
145	156	GATGATGCTTTG	Jun_Atf3	0.0967826	0.241727161355664	-	derivatization:Epas1_chr17_10063|random_deposition_all_bkg_TFBS_full|bg_131|fixed_deposition_1
149	160	ATGCTTTGTGAT	Sox17	0.0204625	0.101735006930228	-	derivatization:Epas1_chr17_10063|random_deposition_all_bkg_TFBS_full|bg_131|fixed_deposition_1
154	165	TTGTGATCGGAG	Gata4/6	0.183143	0.2631580224696	-	derivatization:Epas1_chr17_10063|random_deposition_all_bkg_TFBS_full|bg_131|fixed_deposition_1
178	189	CAGGGAGTTGGG	Klf4	0.0443566	0.159899476802393	-	derivatization:Epas1_chr17_10063|random_deposition_all_bkg_TFBS_full|bg_131|fixed_deposition_1
185	196	TTGGGTGCAGCA	Klf4	0.0810278	0.292094137658183	-	derivatization:Epas1_chr17_10063|random_deposition_all_bkg_TFBS_full|bg_131|fixed_deposition_1
208	219	AGGGGAGGGTCC	Klf4	0.0712362	0.256796758754969	-	derivatization:Epas1_chr17_10063|random_deposition_all_bkg_TFBS_full|bg_131|fixed_deposition_1
214	225	GGGTCCACCCCA	Klf4	0.0589403	0.212471720839201	+	derivatization:Epas1_chr17_10063|random_deposition_all_bkg_TFBS_full|bg_131|fixed_deposition_1
219	230	CACCCCACCCCC	Klf4	0.193511	0.697580690483669	+	derivatization:Epas1_chr17_10063|random_deposition_all_bkg_TFBS_full|bg_131|fixed_deposition_1
221	232	CCCCACCCCCTT	Klf4	0.0278127	0.100260979842051	+	derivatization:Epas1_chr17_10063|random_deposition_all_bkg_TFBS_full|bg_131|fixed_deposition_1
235	246	ATGTGATGACAC	Gata4/6	0.0813097	0.11683383945658	+	derivatization:Epas1_chr17_10063|random_deposition_all_bkg_TFBS_full|bg_131|fixed_deposition_1
236	247	TGTGATGACACA	Jun_Atf3	0.0694917	0.173564580604152	-	derivatization:Epas1_chr17_10063|random_deposition_all_bkg_TFBS_full|bg_131|fixed_deposition_1
238	251	TGATGACACACACT	Foxa2	0.0145507	0.0645793578079424	+	derivatization:Epas1_chr17_10063|random_deposition_all_bkg_TFBS_full|bg_131|fixed_deposition_1
239	250	GATGACACACAC	Jun_Atf3	0.389009	0.971600693841718	-	derivatization:Epas1_chr17_10063|random_deposition_all_bkg_TFBS_full|bg_131|fixed_deposition_1
241	252	TGACACACACTC	Klf4	0.0399361	0.143964178848876	+	derivatization:Epas1_chr17_10063|random_deposition_all_bkg_TFBS_full|bg_131|fixed_deposition_1
259	270	AAAACAATGCTG	Sox17	0.207003	1.02917295734041	+	derivatization:Epas1_chr17_10063|random_deposition_all_bkg_TFBS_full|bg_131|fixed_deposition_1
278	289	TAGCTATCTCCA	Gata4/6	0.156756	0.454498248238116	-	derivatization:Epas1_chr17_10063|random_deposition_all_bkg_TFBS_full|bg_131|fixed_deposition_1
24	35	ATGCTTTGTGAT	Sox17	0.0204625	0.101735006930228	-	derivatization:Epas1_chr17_10063|random_deposition_all_bkg_TFBS_full|bg_131|fixed_deposition_2
29	40	TTGTGATCGGAG	Gata4/6	0.183143	0.2631580224696	-	derivatization:Epas1_chr17_10063|random_deposition_all_bkg_TFBS_full|bg_131|fixed_deposition_2
42	53	GGACATTGTTAG	Sox17	0.0593432	0.295041215064725	-	derivatization:Epas1_chr17_10063|random_deposition_all_bkg_TFBS_full|bg_131|fixed_deposition_2
46	59	ATTGTTAGTACTCA	Foxa2	0.0169546	0.0752484196561362	-	derivatization:Epas1_chr17_10063|random_deposition_all_bkg_TFBS_full|bg_131|fixed_deposition_2
50	61	TTAGTACTCATG	Jun_Atf3	0.0322299	0.080498377164665	+	derivatization:Epas1_chr17_10063|random_deposition_all_bkg_TFBS_full|bg_131|fixed_deposition_2
58	69	CATGGAATCAGA	Jun_Atf3	0.0365439	0.0912731545945784	+	derivatization:Epas1_chr17_10063|random_deposition_all_bkg_TFBS_full|bg_131|fixed_deposition_2
59	70	ATGGAATCAGAG	Gata4/6	0.0767718	0.110313334768086	-	derivatization:Epas1_chr17_10063|random_deposition_all_bkg_TFBS_full|bg_131|fixed_deposition_2
77	88	CTGGGCTAGGCA	Klf4	0.0426113	0.153607908989188	-	derivatization:Epas1_chr17_10063|random_deposition_all_bkg_TFBS_full|bg_131|fixed_deposition_2
88	99	AAGAGAATGACA	Sox17	0.0344792	0.171422927352412	+	derivatization:Epas1_chr17_10063|random_deposition_all_bkg_TFBS_full|bg_131|fixed_deposition_2
92	105	GAATGACACACACT	Foxa2	0.0186289	0.0826793486683375	+	derivatization:Epas1_chr17_10063|random_deposition_all_bkg_TFBS_full|bg_131|fixed_deposition_2
93	104	AATGACACACAC	Jun_Atf3	0.252729	0.631223626584278	-	derivatization:Epas1_chr17_10063|random_deposition_all_bkg_TFBS_full|bg_131|fixed_deposition_2
95	106	TGACACACACTC	Klf4	0.0399361	0.143964178848876	+	derivatization:Epas1_chr17_10063|random_deposition_all_bkg_TFBS_full|bg_131|fixed_deposition_2
103	114	ACTCATTGTAGC	Sox17	0.0453251	0.225346334153368	-	derivatization:Epas1_chr17_10063|random_deposition_all_bkg_TFBS_full|bg_131|fixed_deposition_2
116	127	ACATTTGTAACC	Jun_Atf3	0.0366617	0.0915673754525394	+	derivatization:Epas1_chr17_10063|random_deposition_all_bkg_TFBS_full|bg_131|fixed_deposition_2
132	145	GCAAAGTCAATCGG	Foxa2	0.0129479	0.0574657622630841	+	derivatization:Epas1_chr17_10063|random_deposition_all_bkg_TFBS_full|bg_131|fixed_deposition_2
135	146	AAGTCAATCGGA	Sox17	0.0149305	0.0742311311409542	+	derivatization:Epas1_chr17_10063|random_deposition_all_bkg_TFBS_full|bg_131|fixed_deposition_2
136	147	AGTCAATCGGAT	Gata4/6	0.0556531	0.0799678925227985	-	derivatization:Epas1_chr17_10063|random_deposition_all_bkg_TFBS_full|bg_131|fixed_deposition_2
151	162	AAAACAATGCTG	Sox17	0.207003	1.02917295734041	+	derivatization:Epas1_chr17_10063|random_deposition_all_bkg_TFBS_full|bg_131|fixed_deposition_2
160	171	CTGGGTGTTCAA	Klf4	0.0437886	0.157851914481932	-	derivatization:Epas1_chr17_10063|random_deposition_all_bkg_TFBS_full|bg_131|fixed_deposition_2
178	189	CAGGGAGTAGCT	Klf4	0.0710026	0.255954662702047	-	derivatization:Epas1_chr17_10063|random_deposition_all_bkg_TFBS_full|bg_131|fixed_deposition_2
185	196	TAGCTATCTCCA	Gata4/6	0.156756	0.454498248238116	-	derivatization:Epas1_chr17_10063|random_deposition_all_bkg_TFBS_full|bg_131|fixed_deposition_2
198	211	GAAAAGCAAATAGA	Foxa2	0.201568	0.894605207627904	+	derivatization:Epas1_chr17_10063|random_deposition_all_bkg_TFBS_full|bg_131|fixed_deposition_2
221	232	AAGAGATAAGAG	Gata4/6	0.633603	1.83706814143264	+	derivatization:Epas1_chr17_10063|random_deposition_all_bkg_TFBS_full|bg_131|fixed_deposition_2
235	246	ATGTGATGGCAC	Gata4/6	0.0386117	0.05548111921389	+	derivatization:Epas1_chr17_10063|random_deposition_all_bkg_TFBS_full|bg_131|fixed_deposition_2
236	247	TGTGATGGCACG	Jun_Atf3	0.0525791	0.13132315715465	-	derivatization:Epas1_chr17_10063|random_deposition_all_bkg_TFBS_full|bg_131|fixed_deposition_2
263	274	GCCCATTCCCGT	Klf4	0.0157008	0.0565992367624889	+	derivatization:Epas1_chr17_10063|random_deposition_all_bkg_TFBS_full|bg_131|fixed_deposition_2
285	296	TTGGGTGCAGCA	Klf4	0.0810278	0.292094137658183	-	derivatization:Epas1_chr17_10063|random_deposition_all_bkg_TFBS_full|bg_131|fixed_deposition_2
1	12	GTGACAATTGCC	Sox17	0.039567	0.196718339362656	+	derivatization:Epas1_chr17_10063|random_deposition_all_bkg_TFBS_full|bg_132|fixed_deposition_1
8	19	TTGCCTGTCATT	Jun_Atf3	0.0558317	0.139446949706466	+	derivatization:Epas1_chr17_10063|random_deposition_all_bkg_TFBS_full|bg_132|fixed_deposition_1
13	24	TGTCATTCTGTC	Sox17	0.0168008	0.0835298474982715	-	derivatization:Epas1_chr17_10063|random_deposition_all_bkg_TFBS_full|bg_132|fixed_deposition_1
26	39	GAAAAGCAAATAGA	Foxa2	0.201568	0.894605207627904	+	derivatization:Epas1_chr17_10063|random_deposition_all_bkg_TFBS_full|bg_132|fixed_deposition_1
38	49	GAGGGTGTTCAT	Klf4	0.05869	0.211569423570167	-	derivatization:Epas1_chr17_10063|random_deposition_all_bkg_TFBS_full|bg_132|fixed_deposition_1
43	54	TGTTCATCTAAT	Gata4/6	0.0424155	0.060946796230592	-	derivatization:Epas1_chr17_10063|random_deposition_all_bkg_TFBS_full|bg_132|fixed_deposition_1
51	62	TAATGATAGAAG	Gata4/6	0.154477	0.221967871210128	+	derivatization:Epas1_chr17_10063|random_deposition_all_bkg_TFBS_full|bg_132|fixed_deposition_1
52	63	AATGATAGAAGC	Jun_Atf3	0.0432906	0.108123917433335	-	derivatization:Epas1_chr17_10063|random_deposition_all_bkg_TFBS_full|bg_132|fixed_deposition_1
73	84	CTATAGGTCATG	Jun_Atf3	0.121691	0.303939137743066	+	derivatization:Epas1_chr17_10063|random_deposition_all_bkg_TFBS_full|bg_132|fixed_deposition_1
92	103	GAGGGAGAGCTG	Klf4	0.0264532	0.0953601682669336	-	derivatization:Epas1_chr17_10063|random_deposition_all_bkg_TFBS_full|bg_132|fixed_deposition_1
101	112	CTGGGCTAGGCA	Klf4	0.0426113	0.153607908989188	-	derivatization:Epas1_chr17_10063|random_deposition_all_bkg_TFBS_full|bg_132|fixed_deposition_1
115	126	AAGAGATAAGAG	Gata4/6	0.633603	1.83706814143264	+	derivatization:Epas1_chr17_10063|random_deposition_all_bkg_TFBS_full|bg_132|fixed_deposition_1
133	144	CCAGAGGTCACA	Jun_Atf3	0.0635427	0.158706177514084	+	derivatization:Epas1_chr17_10063|random_deposition_all_bkg_TFBS_full|bg_132|fixed_deposition_1
139	150	GTCACAGCCCAT	Klf4	0.0462893	0.166866595986821	+	derivatization:Epas1_chr17_10063|random_deposition_all_bkg_TFBS_full|bg_132|fixed_deposition_1
149	160	ATGCTTTGTGAT	Sox17	0.0204625	0.101735006930228	-	derivatization:Epas1_chr17_10063|random_deposition_all_bkg_TFBS_full|bg_132|fixed_deposition_1
154	165	TTGTGATCGGAG	Gata4/6	0.183143	0.2631580224696	-	derivatization:Epas1_chr17_10063|random_deposition_all_bkg_TFBS_full|bg_132|fixed_deposition_1
165	176	GCTGGTGTCACT	Jun_Atf3	0.117786	0.294185891135785	+	derivatization:Epas1_chr17_10063|random_deposition_all_bkg_TFBS_full|bg_132|fixed_deposition_1
185	196	TTGGGTGCAGCA	Klf4	0.0810278	0.292094137658183	-	derivatization:Epas1_chr17_10063|random_deposition_all_bkg_TFBS_full|bg_132|fixed_deposition_1
220	231	CCTAAATCAAGA	Gata4/6	0.0487847	0.0700986943468912	-	derivatization:Epas1_chr17_10063|random_deposition_all_bkg_TFBS_full|bg_132|fixed_deposition_1
235	246	CCTAGATGACAC	Gata4/6	0.0837769	0.120378957058874	+	derivatization:Epas1_chr17_10063|random_deposition_all_bkg_TFBS_full|bg_132|fixed_deposition_1
238	251	AGATGACACACACT	Foxa2	0.0162179	0.0719787753849251	+	derivatization:Epas1_chr17_10063|random_deposition_all_bkg_TFBS_full|bg_132|fixed_deposition_1
239	250	GATGACACACAC	Jun_Atf3	0.389009	0.971600693841718	-	derivatization:Epas1_chr17_10063|random_deposition_all_bkg_TFBS_full|bg_132|fixed_deposition_1
241	252	TGACACACACTC	Klf4	0.0399361	0.143964178848876	+	derivatization:Epas1_chr17_10063|random_deposition_all_bkg_TFBS_full|bg_132|fixed_deposition_1
247	258	ACACTCGCCCTG	Klf4	0.0596117	0.214892026018703	+	derivatization:Epas1_chr17_10063|random_deposition_all_bkg_TFBS_full|bg_132|fixed_deposition_1
253	266	GCCCTGAAAACAAT	Foxa2	0.0140483	0.0623495908989477	+	derivatization:Epas1_chr17_10063|random_deposition_all_bkg_TFBS_full|bg_132|fixed_deposition_1
259	270	AAAACAATGCTG	Sox17	0.207003	1.02917295734041	+	derivatization:Epas1_chr17_10063|random_deposition_all_bkg_TFBS_full|bg_132|fixed_deposition_1
278	289	TAGCTATCTCCA	Gata4/6	0.156756	0.454498248238116	-	derivatization:Epas1_chr17_10063|random_deposition_all_bkg_TFBS_full|bg_132|fixed_deposition_1
1	12	GTGACAATTGCC	Sox17	0.039567	0.196718339362656	+	derivatization:Epas1_chr17_10063|random_deposition_all_bkg_TFBS_full|bg_132|fixed_deposition_2
8	19	TTGCCTGTCATT	Jun_Atf3	0.0558317	0.139446949706466	+	derivatization:Epas1_chr17_10063|random_deposition_all_bkg_TFBS_full|bg_132|fixed_deposition_2
13	24	TGTCATTCTGTA	Sox17	0.0166457	0.0827587247334638	-	derivatization:Epas1_chr17_10063|random_deposition_all_bkg_TFBS_full|bg_132|fixed_deposition_2
19	32	TCTGTATGCTTTGT	Foxa2	0.0341843	0.151717796471238	-	derivatization:Epas1_chr17_10063|random_deposition_all_bkg_TFBS_full|bg_132|fixed_deposition_2
24	35	ATGCTTTGTGAT	Sox17	0.0204625	0.101735006930228	-	derivatization:Epas1_chr17_10063|random_deposition_all_bkg_TFBS_full|bg_132|fixed_deposition_2
29	40	TTGTGATCGGAG	Gata4/6	0.183143	0.2631580224696	-	derivatization:Epas1_chr17_10063|random_deposition_all_bkg_TFBS_full|bg_132|fixed_deposition_2
38	49	GAGGGTGTTCAT	Klf4	0.05869	0.211569423570167	-	derivatization:Epas1_chr17_10063|random_deposition_all_bkg_TFBS_full|bg_132|fixed_deposition_2
43	54	TGTTCATCTAAT	Gata4/6	0.0424155	0.060946796230592	-	derivatization:Epas1_chr17_10063|random_deposition_all_bkg_TFBS_full|bg_132|fixed_deposition_2
51	62	TAATGATAGAAG	Gata4/6	0.154477	0.221967871210128	+	derivatization:Epas1_chr17_10063|random_deposition_all_bkg_TFBS_full|bg_132|fixed_deposition_2
52	63	AATGATAGAAGC	Jun_Atf3	0.0432906	0.108123917433335	-	derivatization:Epas1_chr17_10063|random_deposition_all_bkg_TFBS_full|bg_132|fixed_deposition_2
70	81	GGCCTATCTGGG	Gata4/6	0.328404	0.471883431040807	-	derivatization:Epas1_chr17_10063|random_deposition_all_bkg_TFBS_full|bg_132|fixed_deposition_2
77	88	CTGGGCTAGGCA	Klf4	0.0426113	0.153607908989188	-	derivatization:Epas1_chr17_10063|random_deposition_all_bkg_TFBS_full|bg_132|fixed_deposition_2
93	104	AGTGACACACAC	Jun_Atf3	0.203785	0.508979605599188	-	derivatization:Epas1_chr17_10063|random_deposition_all_bkg_TFBS_full|bg_132|fixed_deposition_2
95	106	TGACACACACTC	Klf4	0.0399361	0.143964178848876	+	derivatization:Epas1_chr17_10063|random_deposition_all_bkg_TFBS_full|bg_132|fixed_deposition_2
133	144	CCAGAGGTCACA	Jun_Atf3	0.0635427	0.158706177514084	+	derivatization:Epas1_chr17_10063|random_deposition_all_bkg_TFBS_full|bg_132|fixed_deposition_2
139	150	GTCACAGCCCCA	Klf4	0.0240371	0.0866504581921699	+	derivatization:Epas1_chr17_10063|random_deposition_all_bkg_TFBS_full|bg_132|fixed_deposition_2
151	162	AAAACAATGCTG	Sox17	0.207003	1.02917295734041	+	derivatization:Epas1_chr17_10063|random_deposition_all_bkg_TFBS_full|bg_132|fixed_deposition_2
165	176	TCTGGTGTCACT	Jun_Atf3	0.106316	0.265538070755371	+	derivatization:Epas1_chr17_10063|random_deposition_all_bkg_TFBS_full|bg_132|fixed_deposition_2
185	196	TAGCTATCTCCA	Gata4/6	0.156756	0.454498248238116	-	derivatization:Epas1_chr17_10063|random_deposition_all_bkg_TFBS_full|bg_132|fixed_deposition_2
198	211	GAAAAGCAAATAGA	Foxa2	0.201568	0.894605207627904	+	derivatization:Epas1_chr17_10063|random_deposition_all_bkg_TFBS_full|bg_132|fixed_deposition_2
221	232	AAGAGATAAGAG	Gata4/6	0.633603	1.83706814143264	+	derivatization:Epas1_chr17_10063|random_deposition_all_bkg_TFBS_full|bg_132|fixed_deposition_2
247	258	ATGCCAGCCCTG	Klf4	0.021282	0.0767186994789621	+	derivatization:Epas1_chr17_10063|random_deposition_all_bkg_TFBS_full|bg_132|fixed_deposition_2
252	263	AGCCCTGTCATT	Jun_Atf3	0.0509505	0.127255516328883	+	derivatization:Epas1_chr17_10063|random_deposition_all_bkg_TFBS_full|bg_132|fixed_deposition_2
285	296	TTGGGTGCAGCA	Klf4	0.0810278	0.292094137658183	-	derivatization:Epas1_chr17_10063|random_deposition_all_bkg_TFBS_full|bg_132|fixed_deposition_2
26	39	GAAAAGCAAATAGA	Foxa2	0.201568	0.894605207627904	+	derivatization:Epas1_chr17_10063|random_deposition_all_bkg_TFBS_full|bg_133|fixed_deposition_1
37	48	AGAAACACCTGT	Klf4	0.0146465	0.0527986294482952	+	derivatization:Epas1_chr17_10063|random_deposition_all_bkg_TFBS_full|bg_133|fixed_deposition_1
47	58	GTCTTTTGTTGC	Sox17	0.0267332	0.132911535113851	-	derivatization:Epas1_chr17_10063|random_deposition_all_bkg_TFBS_full|bg_133|fixed_deposition_1
55	66	TTGCCTGTCACC	Jun_Atf3	0.0692951	0.173073546472784	+	derivatization:Epas1_chr17_10063|random_deposition_all_bkg_TFBS_full|bg_133|fixed_deposition_1
61	72	GTCACCTCCCTG	Klf4	0.0403139	0.145326096181042	+	derivatization:Epas1_chr17_10063|random_deposition_all_bkg_TFBS_full|bg_133|fixed_deposition_1
88	99	ACTGACCTGCAG	Jun_Atf3	0.025746	0.0643039915879809	-	derivatization:Epas1_chr17_10063|random_deposition_all_bkg_TFBS_full|bg_133|fixed_deposition_1
96	107	GCAGGCTGGGCT	Klf4	0.0139648	0.050341194177418	-	derivatization:Epas1_chr17_10063|random_deposition_all_bkg_TFBS_full|bg_133|fixed_deposition_1
101	112	CTGGGCTAGGCA	Klf4	0.0426113	0.153607908989188	-	derivatization:Epas1_chr17_10063|random_deposition_all_bkg_TFBS_full|bg_133|fixed_deposition_1
115	126	AAGAGATAAGAG	Gata4/6	0.633603	1.83706814143264	+	derivatization:Epas1_chr17_10063|random_deposition_all_bkg_TFBS_full|bg_133|fixed_deposition_1
127	138	TGTGACCTGGGT	Jun_Atf3	0.0401399	0.100254633416546	-	derivatization:Epas1_chr17_10063|random_deposition_all_bkg_TFBS_full|bg_133|fixed_deposition_1
133	144	CTGGGTGAAGAA	Klf4	0.0367167	0.132358682133221	-	derivatization:Epas1_chr17_10063|random_deposition_all_bkg_TFBS_full|bg_133|fixed_deposition_1
136	147	GGTGAAGAAGAT	Jun_Atf3	0.0345444	0.0862791426633981	-	derivatization:Epas1_chr17_10063|random_deposition_all_bkg_TFBS_full|bg_133|fixed_deposition_1
141	152	AGAAGATGATGC	Gata4/6	0.0485537	0.0697667706414234	+	derivatization:Epas1_chr17_10063|random_deposition_all_bkg_TFBS_full|bg_133|fixed_deposition_1
145	156	GATGATGCTTTG	Jun_Atf3	0.0967826	0.241727161355664	-	derivatization:Epas1_chr17_10063|random_deposition_all_bkg_TFBS_full|bg_133|fixed_deposition_1
149	160	ATGCTTTGTGAT	Sox17	0.0204625	0.101735006930228	-	derivatization:Epas1_chr17_10063|random_deposition_all_bkg_TFBS_full|bg_133|fixed_deposition_1
154	165	TTGTGATCGGAG	Gata4/6	0.183143	0.2631580224696	-	derivatization:Epas1_chr17_10063|random_deposition_all_bkg_TFBS_full|bg_133|fixed_deposition_1
178	189	GGAATAATTGGG	Sox17	0.0152095	0.0756182571975716	+	derivatization:Epas1_chr17_10063|random_deposition_all_bkg_TFBS_full|bg_133|fixed_deposition_1
185	196	TTGGGTGCAGCA	Klf4	0.0810278	0.292094137658183	-	derivatization:Epas1_chr17_10063|random_deposition_all_bkg_TFBS_full|bg_133|fixed_deposition_1
199	210	CACAAGGTCACA	Jun_Atf3	0.0429008	0.107150341113868	+	derivatization:Epas1_chr17_10063|random_deposition_all_bkg_TFBS_full|bg_133|fixed_deposition_1
201	214	CAAGGTCACACATC	Foxa2	0.0167218	0.0742151996393886	+	derivatization:Epas1_chr17_10063|random_deposition_all_bkg_TFBS_full|bg_133|fixed_deposition_1
204	215	GGTCACACATCA	Jun_Atf3	0.0273849	0.0683973580065912	-	derivatization:Epas1_chr17_10063|random_deposition_all_bkg_TFBS_full|bg_133|fixed_deposition_1
206	217	TCACACATCACC	Jun_Atf3	0.0629411	0.157203603081576	+	derivatization:Epas1_chr17_10063|random_deposition_all_bkg_TFBS_full|bg_133|fixed_deposition_1
209	220	CACATCACCCAA	Klf4	0.0724962	0.261338886437681	+	derivatization:Epas1_chr17_10063|random_deposition_all_bkg_TFBS_full|bg_133|fixed_deposition_1
217	230	CCAATTCCAACAGT	Foxa2	0.0591893	0.262695745435041	+	derivatization:Epas1_chr17_10063|random_deposition_all_bkg_TFBS_full|bg_133|fixed_deposition_1
239	250	AGTGACACACAC	Jun_Atf3	0.203785	0.508979605599188	-	derivatization:Epas1_chr17_10063|random_deposition_all_bkg_TFBS_full|bg_133|fixed_deposition_1
241	252	TGACACACACTC	Klf4	0.0399361	0.143964178848876	+	derivatization:Epas1_chr17_10063|random_deposition_all_bkg_TFBS_full|bg_133|fixed_deposition_1
248	261	CACTCGCAAACAAA	Foxa2	0.0402566	0.178668062397769	+	derivatization:Epas1_chr17_10063|random_deposition_all_bkg_TFBS_full|bg_133|fixed_deposition_1
254	265	CAAACAAAACAA	Sox17	0.0373719	0.185804789517205	+	derivatization:Epas1_chr17_10063|random_deposition_all_bkg_TFBS_full|bg_133|fixed_deposition_1
259	270	AAAACAATGCTG	Sox17	0.207003	1.02917295734041	+	derivatization:Epas1_chr17_10063|random_deposition_all_bkg_TFBS_full|bg_133|fixed_deposition_1
268	279	CTGAGATTGCTA	Gata4/6	0.0928619	0.133433185908114	+	derivatization:Epas1_chr17_10063|random_deposition_all_bkg_TFBS_full|bg_133|fixed_deposition_1
278	289	TAGCTATCTCCA	Gata4/6	0.156756	0.454498248238116	-	derivatization:Epas1_chr17_10063|random_deposition_all_bkg_TFBS_full|bg_133|fixed_deposition_1
20	31	TGTGATGCTTTG	Jun_Atf3	0.057018	0.142409888618173	-	derivatization:Epas1_chr17_10063|random_deposition_all_bkg_TFBS_full|bg_133|fixed_deposition_2
24	35	ATGCTTTGTGAT	Sox17	0.0204625	0.101735006930228	-	derivatization:Epas1_chr17_10063|random_deposition_all_bkg_TFBS_full|bg_133|fixed_deposition_2
29	40	TTGTGATCGGAG	Gata4/6	0.183143	0.2631580224696	-	derivatization:Epas1_chr17_10063|random_deposition_all_bkg_TFBS_full|bg_133|fixed_deposition_2
47	58	GTCTTTTGTTGC	Sox17	0.0267332	0.132911535113851	-	derivatization:Epas1_chr17_10063|random_deposition_all_bkg_TFBS_full|bg_133|fixed_deposition_2
55	66	TTGCCTGTCACC	Jun_Atf3	0.0692951	0.173073546472784	+	derivatization:Epas1_chr17_10063|random_deposition_all_bkg_TFBS_full|bg_133|fixed_deposition_2
61	72	GTCACCTCCCTG	Klf4	0.0403139	0.145326096181042	+	derivatization:Epas1_chr17_10063|random_deposition_all_bkg_TFBS_full|bg_133|fixed_deposition_2
77	88	CTGGGCTAGGCA	Klf4	0.0426113	0.153607908989188	-	derivatization:Epas1_chr17_10063|random_deposition_all_bkg_TFBS_full|bg_133|fixed_deposition_2
88	99	ACTGACCTGACA	Jun_Atf3	0.0343461	0.0857838625603958	-	derivatization:Epas1_chr17_10063|random_deposition_all_bkg_TFBS_full|bg_133|fixed_deposition_2
92	105	ACCTGACACACACT	Foxa2	0.0126559	0.0561697990118371	+	derivatization:Epas1_chr17_10063|random_deposition_all_bkg_TFBS_full|bg_133|fixed_deposition_2
93	104	CCTGACACACAC	Jun_Atf3	0.0815345	0.203643043662325	-	derivatization:Epas1_chr17_10063|random_deposition_all_bkg_TFBS_full|bg_133|fixed_deposition_2
95	106	TGACACACACTC	Klf4	0.0399361	0.143964178848876	+	derivatization:Epas1_chr17_10063|random_deposition_all_bkg_TFBS_full|bg_133|fixed_deposition_2
106	117	CGCAAAGTCACC	Jun_Atf3	0.126515	0.315987706663303	+	derivatization:Epas1_chr17_10063|random_deposition_all_bkg_TFBS_full|bg_133|fixed_deposition_2
122	133	GCTGATGTGACC	Jun_Atf3	0.0511416	0.127732813493198	-	derivatization:Epas1_chr17_10063|random_deposition_all_bkg_TFBS_full|bg_133|fixed_deposition_2
127	138	TGTGACCTGGGT	Jun_Atf3	0.0401399	0.100254633416546	-	derivatization:Epas1_chr17_10063|random_deposition_all_bkg_TFBS_full|bg_133|fixed_deposition_2
133	144	CTGGGTGAAGAA	Klf4	0.0367167	0.132358682133221	-	derivatization:Epas1_chr17_10063|random_deposition_all_bkg_TFBS_full|bg_133|fixed_deposition_2
136	147	GGTGAAGAAGAT	Jun_Atf3	0.0345444	0.0862791426633981	-	derivatization:Epas1_chr17_10063|random_deposition_all_bkg_TFBS_full|bg_133|fixed_deposition_2
151	162	AAAACAATGCTG	Sox17	0.207003	1.02917295734041	+	derivatization:Epas1_chr17_10063|random_deposition_all_bkg_TFBS_full|bg_133|fixed_deposition_2
178	189	GGAATAATAGCT	Sox17	0.0307006	0.15263656707451	+	derivatization:Epas1_chr17_10063|random_deposition_all_bkg_TFBS_full|bg_133|fixed_deposition_2
185	196	TAGCTATCTCCA	Gata4/6	0.156756	0.454498248238116	-	derivatization:Epas1_chr17_10063|random_deposition_all_bkg_TFBS_full|bg_133|fixed_deposition_2
198	211	GAAAAGCAAATAGA	Foxa2	0.201568	0.894605207627904	+	derivatization:Epas1_chr17_10063|random_deposition_all_bkg_TFBS_full|bg_133|fixed_deposition_2
206	217	AATAGAATCACC	Jun_Atf3	0.0665539	0.166227042093814	+	derivatization:Epas1_chr17_10063|random_deposition_all_bkg_TFBS_full|bg_133|fixed_deposition_2
207	218	ATAGAATCACCC	Gata4/6	0.0431671	0.0620267696376463	-	derivatization:Epas1_chr17_10063|random_deposition_all_bkg_TFBS_full|bg_133|fixed_deposition_2
209	220	AGAATCACCCAA	Klf4	0.0484395	0.174617772926003	+	derivatization:Epas1_chr17_10063|random_deposition_all_bkg_TFBS_full|bg_133|fixed_deposition_2
221	232	AAGAGATAAGAG	Gata4/6	0.633603	1.83706814143264	+	derivatization:Epas1_chr17_10063|random_deposition_all_bkg_TFBS_full|bg_133|fixed_deposition_2
239	250	AGGTCTGCCCAC	Klf4	0.0291111	0.104941534273189	+	derivatization:Epas1_chr17_10063|random_deposition_all_bkg_TFBS_full|bg_133|fixed_deposition_2
248	261	CACTAGCAAACACC	Foxa2	0.053908	0.239256119685689	+	derivatization:Epas1_chr17_10063|random_deposition_all_bkg_TFBS_full|bg_133|fixed_deposition_2
253	264	GCAAACACCTTA	Klf4	0.0317546	0.114470990248785	+	derivatization:Epas1_chr17_10063|random_deposition_all_bkg_TFBS_full|bg_133|fixed_deposition_2
268	279	CGCAGATTGCCA	Gata4/6	0.111013	0.15951448621251	+	derivatization:Epas1_chr17_10063|random_deposition_all_bkg_TFBS_full|bg_133|fixed_deposition_2
279	290	AGAACATTGGGT	Sox17	0.0299337	0.148823710541106	+	derivatization:Epas1_chr17_10063|random_deposition_all_bkg_TFBS_full|bg_133|fixed_deposition_2
285	296	TTGGGTGCAGCA	Klf4	0.0810278	0.292094137658183	-	derivatization:Epas1_chr17_10063|random_deposition_all_bkg_TFBS_full|bg_133|fixed_deposition_2
1	12	AAGGGCTAGCCT	Klf4	0.0256562	0.0924870922644558	-	derivatization:Epas1_chr17_10063|random_deposition_all_bkg_TFBS_full|bg_134|fixed_deposition_1
26	39	GAAAAGCAAATAGA	Foxa2	0.201568	0.894605207627904	+	derivatization:Epas1_chr17_10063|random_deposition_all_bkg_TFBS_full|bg_134|fixed_deposition_1
50	61	AGTGAGATCTGA	Jun_Atf3	0.0220817	0.0551519246115248	-	derivatization:Epas1_chr17_10063|random_deposition_all_bkg_TFBS_full|bg_134|fixed_deposition_1
51	62	GTGAGATCTGAC	Gata4/6	0.073636	0.105807506388841	+	derivatization:Epas1_chr17_10063|random_deposition_all_bkg_TFBS_full|bg_134|fixed_deposition_1
57	68	TCTGACTCAAAC	Jun_Atf3	0.178679	0.446274097450044	-	derivatization:Epas1_chr17_10063|random_deposition_all_bkg_TFBS_full|bg_134|fixed_deposition_1
58	71	CTGACTCAAACATA	Foxa2	0.0202033	0.0896668984723212	+	derivatization:Epas1_chr17_10063|random_deposition_all_bkg_TFBS_full|bg_134|fixed_deposition_1
72	85	AAAAGATAAATAAA	Foxa2	0.0991044	0.439848152181094	+	derivatization:Epas1_chr17_10063|random_deposition_all_bkg_TFBS_full|bg_134|fixed_deposition_1
72	83	AAAAGATAAATA	Gata4/6	0.153904	0.446229161224062	+	derivatization:Epas1_chr17_10063|random_deposition_all_bkg_TFBS_full|bg_134|fixed_deposition_1
101	112	CTGGGCTAGGCA	Klf4	0.0426113	0.153607908989188	-	derivatization:Epas1_chr17_10063|random_deposition_all_bkg_TFBS_full|bg_134|fixed_deposition_1
109	120	GGCACAAAGAGA	Sox17	0.0169424	0.0842338512603397	+	derivatization:Epas1_chr17_10063|random_deposition_all_bkg_TFBS_full|bg_134|fixed_deposition_1
115	126	AAGAGATAAGAG	Gata4/6	0.633603	1.83706814143264	+	derivatization:Epas1_chr17_10063|random_deposition_all_bkg_TFBS_full|bg_134|fixed_deposition_1
127	138	GATGACACAGTG	Jun_Atf3	0.328817	0.82126332641906	-	derivatization:Epas1_chr17_10063|random_deposition_all_bkg_TFBS_full|bg_134|fixed_deposition_1
149	160	ATGCTTTGTGAT	Sox17	0.0204625	0.101735006930228	-	derivatization:Epas1_chr17_10063|random_deposition_all_bkg_TFBS_full|bg_134|fixed_deposition_1
154	165	TTGTGATCGGAG	Gata4/6	0.183143	0.2631580224696	-	derivatization:Epas1_chr17_10063|random_deposition_all_bkg_TFBS_full|bg_134|fixed_deposition_1
185	196	TTGGGTGCAGCA	Klf4	0.0810278	0.292094137658183	-	derivatization:Epas1_chr17_10063|random_deposition_all_bkg_TFBS_full|bg_134|fixed_deposition_1
215	226	ACGGTACTCATA	Jun_Atf3	0.0359945	0.0899009564675514	+	derivatization:Epas1_chr17_10063|random_deposition_all_bkg_TFBS_full|bg_134|fixed_deposition_1
223	236	CATACATATACATA	Foxa2	0.0158273	0.0702452026248667	+	derivatization:Epas1_chr17_10063|random_deposition_all_bkg_TFBS_full|bg_134|fixed_deposition_1
225	238	TACATATACATAGG	Foxa2	0.0178048	0.0790218030678149	+	derivatization:Epas1_chr17_10063|random_deposition_all_bkg_TFBS_full|bg_134|fixed_deposition_1
234	245	ATAGGCATGACA	Klf4	0.0308109	0.111069080808963	-	derivatization:Epas1_chr17_10063|random_deposition_all_bkg_TFBS_full|bg_134|fixed_deposition_1
238	251	GCATGACACACACT	Foxa2	0.0235615	0.104571363507724	+	derivatization:Epas1_chr17_10063|random_deposition_all_bkg_TFBS_full|bg_134|fixed_deposition_1
239	250	CATGACACACAC	Jun_Atf3	0.218697	0.546224269724099	-	derivatization:Epas1_chr17_10063|random_deposition_all_bkg_TFBS_full|bg_134|fixed_deposition_1
241	252	TGACACACACTC	Klf4	0.0399361	0.143964178848876	+	derivatization:Epas1_chr17_10063|random_deposition_all_bkg_TFBS_full|bg_134|fixed_deposition_1
250	261	CTCACAATAAAA	Sox17	0.0509267	0.2531962456901	+	derivatization:Epas1_chr17_10063|random_deposition_all_bkg_TFBS_full|bg_134|fixed_deposition_1
253	266	ACAATAAAAACAAT	Foxa2	0.0238477	0.105841585023158	+	derivatization:Epas1_chr17_10063|random_deposition_all_bkg_TFBS_full|bg_134|fixed_deposition_1
259	270	AAAACAATGCTG	Sox17	0.207003	1.02917295734041	+	derivatization:Epas1_chr17_10063|random_deposition_all_bkg_TFBS_full|bg_134|fixed_deposition_1
267	280	GCTGAATAAATTAG	Foxa2	0.0243355	0.108006553769591	+	derivatization:Epas1_chr17_10063|random_deposition_all_bkg_TFBS_full|bg_134|fixed_deposition_1
267	278	GCTGAATAAATT	Jun_Atf3	0.0214016	0.0534532861947228	-	derivatization:Epas1_chr17_10063|random_deposition_all_bkg_TFBS_full|bg_134|fixed_deposition_1
278	289	TAGCTATCTCCA	Gata4/6	0.156756	0.454498248238116	-	derivatization:Epas1_chr17_10063|random_deposition_all_bkg_TFBS_full|bg_134|fixed_deposition_1
289	300	AACCAAACCCTG	Klf4	0.0665037	0.239736743470494	+	derivatization:Epas1_chr17_10063|random_deposition_all_bkg_TFBS_full|bg_134|fixed_deposition_1
1	12	AAGGGCTAGCCT	Klf4	0.0256562	0.0924870922644558	-	derivatization:Epas1_chr17_10063|random_deposition_all_bkg_TFBS_full|bg_134|fixed_deposition_2
24	35	ATGCTTTGTGAT	Sox17	0.0204625	0.101735006930228	-	derivatization:Epas1_chr17_10063|random_deposition_all_bkg_TFBS_full|bg_134|fixed_deposition_2
29	40	TTGTGATCGGAG	Gata4/6	0.183143	0.2631580224696	-	derivatization:Epas1_chr17_10063|random_deposition_all_bkg_TFBS_full|bg_134|fixed_deposition_2
50	61	AGTGAGATCTGA	Jun_Atf3	0.0220817	0.0551519246115248	-	derivatization:Epas1_chr17_10063|random_deposition_all_bkg_TFBS_full|bg_134|fixed_deposition_2
51	62	GTGAGATCTGAC	Gata4/6	0.073636	0.105807506388841	+	derivatization:Epas1_chr17_10063|random_deposition_all_bkg_TFBS_full|bg_134|fixed_deposition_2
57	68	TCTGACTCAAAC	Jun_Atf3	0.178679	0.446274097450044	-	derivatization:Epas1_chr17_10063|random_deposition_all_bkg_TFBS_full|bg_134|fixed_deposition_2
58	71	CTGACTCAAACATA	Foxa2	0.0202033	0.0896668984723212	+	derivatization:Epas1_chr17_10063|random_deposition_all_bkg_TFBS_full|bg_134|fixed_deposition_2
77	88	CTGGGCTAGGCA	Klf4	0.0426113	0.153607908989188	-	derivatization:Epas1_chr17_10063|random_deposition_all_bkg_TFBS_full|bg_134|fixed_deposition_2
92	105	TAATGACACACACT	Foxa2	0.0158556	0.0703708045427101	+	derivatization:Epas1_chr17_10063|random_deposition_all_bkg_TFBS_full|bg_134|fixed_deposition_2
93	104	AATGACACACAC	Jun_Atf3	0.252729	0.631223626584278	-	derivatization:Epas1_chr17_10063|random_deposition_all_bkg_TFBS_full|bg_134|fixed_deposition_2
95	106	TGACACACACTC	Klf4	0.0399361	0.143964178848876	+	derivatization:Epas1_chr17_10063|random_deposition_all_bkg_TFBS_full|bg_134|fixed_deposition_2
109	120	AAAACAAGAGGC	Sox17	0.029004	0.144201448552442	+	derivatization:Epas1_chr17_10063|random_deposition_all_bkg_TFBS_full|bg_134|fixed_deposition_2
123	134	GAGAGATGACAC	Gata4/6	0.0914672	0.131429142652634	+	derivatization:Epas1_chr17_10063|random_deposition_all_bkg_TFBS_full|bg_134|fixed_deposition_2
127	138	GATGACACAGTG	Jun_Atf3	0.328817	0.82126332641906	-	derivatization:Epas1_chr17_10063|random_deposition_all_bkg_TFBS_full|bg_134|fixed_deposition_2
141	154	CTTAATGAGGAAAA	Hnf1b	0.00119769	0.0832903082829242	+	derivatization:Epas1_chr17_10063|random_deposition_all_bkg_TFBS_full|bg_134|fixed_deposition_2
144	155	AATGAGGAAAAC	Jun_Atf3	0.107841	0.269346957074476	-	derivatization:Epas1_chr17_10063|random_deposition_all_bkg_TFBS_full|bg_134|fixed_deposition_2
151	162	AAAACAATGCTG	Sox17	0.207003	1.02917295734041	+	derivatization:Epas1_chr17_10063|random_deposition_all_bkg_TFBS_full|bg_134|fixed_deposition_2
158	169	TGCTGCTCCCAA	Klf4	0.0344112	0.124047669932829	+	derivatization:Epas1_chr17_10063|random_deposition_all_bkg_TFBS_full|bg_134|fixed_deposition_2
185	196	TAGCTATCTCCA	Gata4/6	0.156756	0.454498248238116	-	derivatization:Epas1_chr17_10063|random_deposition_all_bkg_TFBS_full|bg_134|fixed_deposition_2
198	211	GAAAAGCAAATAGA	Foxa2	0.201568	0.894605207627904	+	derivatization:Epas1_chr17_10063|random_deposition_all_bkg_TFBS_full|bg_134|fixed_deposition_2
221	232	AAGAGATAAGAG	Gata4/6	0.633603	1.83706814143264	+	derivatization:Epas1_chr17_10063|random_deposition_all_bkg_TFBS_full|bg_134|fixed_deposition_2
240	251	AAAACACTTGGA	Sox17	0.0118278	0.0588051956002128	+	derivatization:Epas1_chr17_10063|random_deposition_all_bkg_TFBS_full|bg_134|fixed_deposition_2
250	261	GATACAATACAT	Sox17	0.0870457	0.432771894575276	+	derivatization:Epas1_chr17_10063|random_deposition_all_bkg_TFBS_full|bg_134|fixed_deposition_2
251	264	ATACAATACATAAA	Foxa2	0.0265159	0.117683671142943	+	derivatization:Epas1_chr17_10063|random_deposition_all_bkg_TFBS_full|bg_134|fixed_deposition_2
255	268	AATACATAAATAAA	Foxa2	0.0802313	0.356084987670447	+	derivatization:Epas1_chr17_10063|random_deposition_all_bkg_TFBS_full|bg_134|fixed_deposition_2
259	272	CATAAATAAATAAA	Foxa2	0.179074	0.794771654978763	+	derivatization:Epas1_chr17_10063|random_deposition_all_bkg_TFBS_full|bg_134|fixed_deposition_2
259	272	CATAAATAAATAAA	Hnf1b	0.00169484	0.117863342008559	-	derivatization:Epas1_chr17_10063|random_deposition_all_bkg_TFBS_full|bg_134|fixed_deposition_2
260	273	ATAAATAAATAAAT	Hnf1b	0.00486898	0.33860084431146	+	derivatization:Epas1_chr17_10063|random_deposition_all_bkg_TFBS_full|bg_134|fixed_deposition_2
263	276	AATAAATAAATAAA	Foxa2	0.166241	0.737815845378584	+	derivatization:Epas1_chr17_10063|random_deposition_all_bkg_TFBS_full|bg_134|fixed_deposition_2
263	276	AATAAATAAATAAA	Hnf1b	0.0032417	0.225435790864711	-	derivatization:Epas1_chr17_10063|random_deposition_all_bkg_TFBS_full|bg_134|fixed_deposition_2
264	277	ATAAATAAATAAAT	Hnf1b	0.00486898	0.33860084431146	+	derivatization:Epas1_chr17_10063|random_deposition_all_bkg_TFBS_full|bg_134|fixed_deposition_2
267	280	AATAAATAAATAGA	Foxa2	0.131699	0.584510493924568	+	derivatization:Epas1_chr17_10063|random_deposition_all_bkg_TFBS_full|bg_134|fixed_deposition_2
267	280	AATAAATAAATAGA	Hnf1b	0.000749925	0.0521516289182275	-	derivatization:Epas1_chr17_10063|random_deposition_all_bkg_TFBS_full|bg_134|fixed_deposition_2
268	281	ATAAATAAATAGAT	Hnf1b	0.000818308	0.0569071509241817	+	derivatization:Epas1_chr17_10063|random_deposition_all_bkg_TFBS_full|bg_134|fixed_deposition_2
275	286	AATAGATTTTTT	Gata4/6	0.0365823	0.0525650760629106	+	derivatization:Epas1_chr17_10063|random_deposition_all_bkg_TFBS_full|bg_134|fixed_deposition_2
285	296	TTGGGTGCAGCA	Klf4	0.0810278	0.292094137658183	-	derivatization:Epas1_chr17_10063|random_deposition_all_bkg_TFBS_full|bg_134|fixed_deposition_2
26	39	GAAAAGCAAATAGA	Foxa2	0.201568	0.894605207627904	+	derivatization:Epas1_chr17_10063|random_deposition_all_bkg_TFBS_full|bg_135|fixed_deposition_1
46	57	TAGGGTTAAGTG	Klf4	0.014338	0.0516865291386786	-	derivatization:Epas1_chr17_10063|random_deposition_all_bkg_TFBS_full|bg_135|fixed_deposition_1
55	66	GTGGGTGGCAGA	Klf4	0.0239093	0.0861897566700662	-	derivatization:Epas1_chr17_10063|random_deposition_all_bkg_TFBS_full|bg_135|fixed_deposition_1
72	83	TTAAGATAGGGT	Gata4/6	0.328471	0.471979703284384	+	derivatization:Epas1_chr17_10063|random_deposition_all_bkg_TFBS_full|bg_135|fixed_deposition_1
76	87	GATAGGGTCACA	Jun_Atf3	0.0806033	0.201317250258817	+	derivatization:Epas1_chr17_10063|random_deposition_all_bkg_TFBS_full|bg_135|fixed_deposition_1
101	112	CTGGGCTAGGCA	Klf4	0.0426113	0.153607908989188	-	derivatization:Epas1_chr17_10063|random_deposition_all_bkg_TFBS_full|bg_135|fixed_deposition_1
110	121	GCAACAAGAGAT	Sox17	0.0101832	0.0506286095331412	+	derivatization:Epas1_chr17_10063|random_deposition_all_bkg_TFBS_full|bg_135|fixed_deposition_1
115	126	AAGAGATAAGAG	Gata4/6	0.633603	1.83706814143264	+	derivatization:Epas1_chr17_10063|random_deposition_all_bkg_TFBS_full|bg_135|fixed_deposition_1
132	143	CCTTGATTTCTG	Gata4/6	0.0490766	0.0705181252110731	+	derivatization:Epas1_chr17_10063|random_deposition_all_bkg_TFBS_full|bg_135|fixed_deposition_1
149	160	ATGCTTTGTGAT	Sox17	0.0204625	0.101735006930228	-	derivatization:Epas1_chr17_10063|random_deposition_all_bkg_TFBS_full|bg_135|fixed_deposition_1
154	165	TTGTGATCGGAG	Gata4/6	0.183143	0.2631580224696	-	derivatization:Epas1_chr17_10063|random_deposition_all_bkg_TFBS_full|bg_135|fixed_deposition_1
164	177	AGAGTTGGCTGAGA	Foxa2	0.0160647	0.0712988385010517	-	derivatization:Epas1_chr17_10063|random_deposition_all_bkg_TFBS_full|bg_135|fixed_deposition_1
172	183	CTGAGATTACAG	Gata4/6	0.254744	0.366041439072177	+	derivatization:Epas1_chr17_10063|random_deposition_all_bkg_TFBS_full|bg_135|fixed_deposition_1
176	187	GATTACAGATTG	Jun_Atf3	0.0460439	0.115000643139821	-	derivatization:Epas1_chr17_10063|random_deposition_all_bkg_TFBS_full|bg_135|fixed_deposition_1
179	190	TACAGATTGGGT	Gata4/6	0.156481	0.224847417122497	+	derivatization:Epas1_chr17_10063|random_deposition_all_bkg_TFBS_full|bg_135|fixed_deposition_1
185	196	TTGGGTGCAGCA	Klf4	0.0810278	0.292094137658183	-	derivatization:Epas1_chr17_10063|random_deposition_all_bkg_TFBS_full|bg_135|fixed_deposition_1
218	229	CTCTCCTCCCTT	Klf4	0.044896	0.161843940034183	+	derivatization:Epas1_chr17_10063|random_deposition_all_bkg_TFBS_full|bg_135|fixed_deposition_1
238	251	CTTTGACACACACT	Foxa2	0.0261033	0.11585245731601	+	derivatization:Epas1_chr17_10063|random_deposition_all_bkg_TFBS_full|bg_135|fixed_deposition_1
239	250	TTTGACACACAC	Jun_Atf3	0.0414388	0.103498805508274	-	derivatization:Epas1_chr17_10063|random_deposition_all_bkg_TFBS_full|bg_135|fixed_deposition_1
241	252	TGACACACACTC	Klf4	0.0399361	0.143964178848876	+	derivatization:Epas1_chr17_10063|random_deposition_all_bkg_TFBS_full|bg_135|fixed_deposition_1
245	256	ACACACTCCTCT	Klf4	0.0157214	0.056673496945238	+	derivatization:Epas1_chr17_10063|random_deposition_all_bkg_TFBS_full|bg_135|fixed_deposition_1
259	270	AAAACAATGCTG	Sox17	0.207003	1.02917295734041	+	derivatization:Epas1_chr17_10063|random_deposition_all_bkg_TFBS_full|bg_135|fixed_deposition_1
267	278	GCTGGTGTCACT	Jun_Atf3	0.117786	0.294185891135785	+	derivatization:Epas1_chr17_10063|random_deposition_all_bkg_TFBS_full|bg_135|fixed_deposition_1
278	289	TAGCTATCTCCA	Gata4/6	0.156756	0.454498248238116	-	derivatization:Epas1_chr17_10063|random_deposition_all_bkg_TFBS_full|bg_135|fixed_deposition_1
24	35	ATGCTTTGTGAT	Sox17	0.0204625	0.101735006930228	-	derivatization:Epas1_chr17_10063|random_deposition_all_bkg_TFBS_full|bg_135|fixed_deposition_2
29	40	TTGTGATCGGAG	Gata4/6	0.183143	0.2631580224696	-	derivatization:Epas1_chr17_10063|random_deposition_all_bkg_TFBS_full|bg_135|fixed_deposition_2
46	57	TAGGGTTAAGTG	Klf4	0.014338	0.0516865291386786	-	derivatization:Epas1_chr17_10063|random_deposition_all_bkg_TFBS_full|bg_135|fixed_deposition_2
55	66	GTGGGTGGCAGA	Klf4	0.0239093	0.0861897566700662	-	derivatization:Epas1_chr17_10063|random_deposition_all_bkg_TFBS_full|bg_135|fixed_deposition_2
77	88	CTGGGCTAGGCA	Klf4	0.0426113	0.153607908989188	-	derivatization:Epas1_chr17_10063|random_deposition_all_bkg_TFBS_full|bg_135|fixed_deposition_2
80	93	GGCTAGGCATTAGT	Hnf1b	0.00098094	0.0682169801927474	-	derivatization:Epas1_chr17_10063|random_deposition_all_bkg_TFBS_full|bg_135|fixed_deposition_2
92	105	GTCTGACACACACT	Foxa2	0.0122042	0.0541650503796856	+	derivatization:Epas1_chr17_10063|random_deposition_all_bkg_TFBS_full|bg_135|fixed_deposition_2
93	104	TCTGACACACAC	Jun_Atf3	0.105964	0.26465890486401	-	derivatization:Epas1_chr17_10063|random_deposition_all_bkg_TFBS_full|bg_135|fixed_deposition_2
95	106	TGACACACACTC	Klf4	0.0399361	0.143964178848876	+	derivatization:Epas1_chr17_10063|random_deposition_all_bkg_TFBS_full|bg_135|fixed_deposition_2
113	126	ACTGTGTAGCCAAG	Foxa2	0.0203604	0.0903641444544133	-	derivatization:Epas1_chr17_10063|random_deposition_all_bkg_TFBS_full|bg_135|fixed_deposition_2
132	143	CCTTGATTTCTG	Gata4/6	0.0490766	0.0705181252110731	+	derivatization:Epas1_chr17_10063|random_deposition_all_bkg_TFBS_full|bg_135|fixed_deposition_2
151	162	AAAACAATGCTG	Sox17	0.207003	1.02917295734041	+	derivatization:Epas1_chr17_10063|random_deposition_all_bkg_TFBS_full|bg_135|fixed_deposition_2
172	183	CTGAGATTACAG	Gata4/6	0.254744	0.366041439072177	+	derivatization:Epas1_chr17_10063|random_deposition_all_bkg_TFBS_full|bg_135|fixed_deposition_2
176	187	GATTACAGATAG	Jun_Atf3	0.0401726	0.100336305929749	-	derivatization:Epas1_chr17_10063|random_deposition_all_bkg_TFBS_full|bg_135|fixed_deposition_2
179	190	TACAGATAGCTA	Gata4/6	0.15062	0.436707533680529	+	derivatization:Epas1_chr17_10063|random_deposition_all_bkg_TFBS_full|bg_135|fixed_deposition_2
185	196	TAGCTATCTCCA	Gata4/6	0.156756	0.454498248238116	-	derivatization:Epas1_chr17_10063|random_deposition_all_bkg_TFBS_full|bg_135|fixed_deposition_2
198	211	GAAAAGCAAATAGA	Foxa2	0.201568	0.894605207627904	+	derivatization:Epas1_chr17_10063|random_deposition_all_bkg_TFBS_full|bg_135|fixed_deposition_2
221	232	AAGAGATAAGAG	Gata4/6	0.633603	1.83706814143264	+	derivatization:Epas1_chr17_10063|random_deposition_all_bkg_TFBS_full|bg_135|fixed_deposition_2
240	251	TCTCTTTCTTCT	Sox17	0.0129045	0.0641583089520407	-	derivatization:Epas1_chr17_10063|random_deposition_all_bkg_TFBS_full|bg_135|fixed_deposition_2
254	265	TCTTCCTCCCTT	Klf4	0.0244859	0.0882683208143933	+	derivatization:Epas1_chr17_10063|random_deposition_all_bkg_TFBS_full|bg_135|fixed_deposition_2
267	278	GACAGTGTCACT	Jun_Atf3	0.0683172	0.170631113730848	+	derivatization:Epas1_chr17_10063|random_deposition_all_bkg_TFBS_full|bg_135|fixed_deposition_2
276	289	ACTATGTAGTTGGG	Foxa2	0.0155893	0.0691889038104941	-	derivatization:Epas1_chr17_10063|random_deposition_all_bkg_TFBS_full|bg_135|fixed_deposition_2
285	296	TTGGGTGCAGCA	Klf4	0.0810278	0.292094137658183	-	derivatization:Epas1_chr17_10063|random_deposition_all_bkg_TFBS_full|bg_135|fixed_deposition_2
7	18	GAGGGAGAGGTG	Klf4	0.0619361	0.223271170134336	-	derivatization:Epas1_chr17_10063|random_deposition_all_bkg_TFBS_full|bg_136|fixed_deposition_1
26	39	GAAAAGCAAATAGA	Foxa2	0.201568	0.894605207627904	+	derivatization:Epas1_chr17_10063|random_deposition_all_bkg_TFBS_full|bg_136|fixed_deposition_1
60	71	CCTAGATACACC	Gata4/6	0.107719	0.154781340386489	+	derivatization:Epas1_chr17_10063|random_deposition_all_bkg_TFBS_full|bg_136|fixed_deposition_1
63	74	AGATACACCCAC	Klf4	0.132253	0.476753978112545	+	derivatization:Epas1_chr17_10063|random_deposition_all_bkg_TFBS_full|bg_136|fixed_deposition_1
64	77	GATACACCCACATG	Foxa2	0.0174837	0.0775966873144745	+	derivatization:Epas1_chr17_10063|random_deposition_all_bkg_TFBS_full|bg_136|fixed_deposition_1
85	96	TTTAAAGCCCTT	Klf4	0.0197699	0.0712677857733828	+	derivatization:Epas1_chr17_10063|random_deposition_all_bkg_TFBS_full|bg_136|fixed_deposition_1
93	104	CCTTGATTCTGG	Gata4/6	0.0417375	0.0599725786015568	+	derivatization:Epas1_chr17_10063|random_deposition_all_bkg_TFBS_full|bg_136|fixed_deposition_1
101	112	CTGGGCTAGGCA	Klf4	0.0426113	0.153607908989188	-	derivatization:Epas1_chr17_10063|random_deposition_all_bkg_TFBS_full|bg_136|fixed_deposition_1
111	122	CATGAAGAGATA	Jun_Atf3	0.0206316	0.0515301108073715	-	derivatization:Epas1_chr17_10063|random_deposition_all_bkg_TFBS_full|bg_136|fixed_deposition_1
115	126	AAGAGATAAGAG	Gata4/6	0.633603	1.83706814143264	+	derivatization:Epas1_chr17_10063|random_deposition_all_bkg_TFBS_full|bg_136|fixed_deposition_1
128	139	ACCTCTTGTTTC	Sox17	0.0225941	0.112332848873905	-	derivatization:Epas1_chr17_10063|random_deposition_all_bkg_TFBS_full|bg_136|fixed_deposition_1
149	160	ATGCTTTGTGAT	Sox17	0.0204625	0.101735006930228	-	derivatization:Epas1_chr17_10063|random_deposition_all_bkg_TFBS_full|bg_136|fixed_deposition_1
154	165	TTGTGATCGGAG	Gata4/6	0.183143	0.2631580224696	-	derivatization:Epas1_chr17_10063|random_deposition_all_bkg_TFBS_full|bg_136|fixed_deposition_1
179	190	AGAAGATTGGGT	Gata4/6	0.114305	0.164244758240215	+	derivatization:Epas1_chr17_10063|random_deposition_all_bkg_TFBS_full|bg_136|fixed_deposition_1
185	196	TTGGGTGCAGCA	Klf4	0.0810278	0.292094137658183	-	derivatization:Epas1_chr17_10063|random_deposition_all_bkg_TFBS_full|bg_136|fixed_deposition_1
200	211	GATGAGGGGTGA	Jun_Atf3	0.0402212	0.100457690765886	-	derivatization:Epas1_chr17_10063|random_deposition_all_bkg_TFBS_full|bg_136|fixed_deposition_1
207	218	GGTGACACCCCA	Klf4	0.0332818	0.119976337389292	+	derivatization:Epas1_chr17_10063|random_deposition_all_bkg_TFBS_full|bg_136|fixed_deposition_1
207	218	GGTGACACCCCA	Jun_Atf3	0.192243	0.480151955831904	-	derivatization:Epas1_chr17_10063|random_deposition_all_bkg_TFBS_full|bg_136|fixed_deposition_1
212	223	CACCCCACCCTC	Klf4	0.314062	1.13215055895883	+	derivatization:Epas1_chr17_10063|random_deposition_all_bkg_TFBS_full|bg_136|fixed_deposition_1
238	251	TAATGACACACACT	Foxa2	0.0158556	0.0703708045427101	+	derivatization:Epas1_chr17_10063|random_deposition_all_bkg_TFBS_full|bg_136|fixed_deposition_1
239	250	AATGACACACAC	Jun_Atf3	0.252729	0.631223626584278	-	derivatization:Epas1_chr17_10063|random_deposition_all_bkg_TFBS_full|bg_136|fixed_deposition_1
241	252	TGACACACACTC	Klf4	0.0399361	0.143964178848876	+	derivatization:Epas1_chr17_10063|random_deposition_all_bkg_TFBS_full|bg_136|fixed_deposition_1
259	270	AAAACAATGCTG	Sox17	0.207003	1.02917295734041	+	derivatization:Epas1_chr17_10063|random_deposition_all_bkg_TFBS_full|bg_136|fixed_deposition_1
271	282	GTTAGAATAGCT	Sox17	0.0122797	0.0610519420696946	+	derivatization:Epas1_chr17_10063|random_deposition_all_bkg_TFBS_full|bg_136|fixed_deposition_1
278	289	TAGCTATCTCCA	Gata4/6	0.156756	0.454498248238116	-	derivatization:Epas1_chr17_10063|random_deposition_all_bkg_TFBS_full|bg_136|fixed_deposition_1
280	293	GCTATCTCCACACA	Foxa2	0.0159253	0.0706801491954906	+	derivatization:Epas1_chr17_10063|random_deposition_all_bkg_TFBS_full|bg_136|fixed_deposition_1
283	294	ATCTCCACACAC	Klf4	0.0184171	0.0663911267819751	+	derivatization:Epas1_chr17_10063|random_deposition_all_bkg_TFBS_full|bg_136|fixed_deposition_1
285	296	CTCCACACACAC	Klf4	0.0491321	0.177114501206198	+	derivatization:Epas1_chr17_10063|random_deposition_all_bkg_TFBS_full|bg_136|fixed_deposition_1
287	298	CCACACACACCT	Klf4	0.0165932	0.0598162167180864	+	derivatization:Epas1_chr17_10063|random_deposition_all_bkg_TFBS_full|bg_136|fixed_deposition_1
289	300	ACACACACCTAA	Klf4	0.061596	0.222045156146328	+	derivatization:Epas1_chr17_10063|random_deposition_all_bkg_TFBS_full|bg_136|fixed_deposition_1
7	18	GAGGGAGAGGTG	Klf4	0.0619361	0.223271170134336	-	derivatization:Epas1_chr17_10063|random_deposition_all_bkg_TFBS_full|bg_136|fixed_deposition_2
24	35	ATGCTTTGTGAT	Sox17	0.0204625	0.101735006930228	-	derivatization:Epas1_chr17_10063|random_deposition_all_bkg_TFBS_full|bg_136|fixed_deposition_2
29	40	TTGTGATCGGAG	Gata4/6	0.183143	0.2631580224696	-	derivatization:Epas1_chr17_10063|random_deposition_all_bkg_TFBS_full|bg_136|fixed_deposition_2
60	71	CCTAGATACACC	Gata4/6	0.107719	0.154781340386489	+	derivatization:Epas1_chr17_10063|random_deposition_all_bkg_TFBS_full|bg_136|fixed_deposition_2
63	74	AGATACACCCAC	Klf4	0.132253	0.476753978112545	+	derivatization:Epas1_chr17_10063|random_deposition_all_bkg_TFBS_full|bg_136|fixed_deposition_2
64	77	GATACACCCACATC	Foxa2	0.0153615	0.068177874945309	+	derivatization:Epas1_chr17_10063|random_deposition_all_bkg_TFBS_full|bg_136|fixed_deposition_2
70	81	CCCACATCTGGG	Gata4/6	0.0409102	0.0587838319282518	-	derivatization:Epas1_chr17_10063|random_deposition_all_bkg_TFBS_full|bg_136|fixed_deposition_2
77	88	CTGGGCTAGGCA	Klf4	0.0426113	0.153607908989188	-	derivatization:Epas1_chr17_10063|random_deposition_all_bkg_TFBS_full|bg_136|fixed_deposition_2
85	96	GGCAAAGCCCTG	Klf4	0.062951	0.226929745836864	+	derivatization:Epas1_chr17_10063|random_deposition_all_bkg_TFBS_full|bg_136|fixed_deposition_2
92	105	CCCTGACACACACT	Foxa2	0.013633	0.0605063938501707	+	derivatization:Epas1_chr17_10063|random_deposition_all_bkg_TFBS_full|bg_136|fixed_deposition_2
93	104	CCTGACACACAC	Jun_Atf3	0.0815345	0.203643043662325	-	derivatization:Epas1_chr17_10063|random_deposition_all_bkg_TFBS_full|bg_136|fixed_deposition_2
95	106	TGACACACACTC	Klf4	0.0399361	0.143964178848876	+	derivatization:Epas1_chr17_10063|random_deposition_all_bkg_TFBS_full|bg_136|fixed_deposition_2
112	123	TTGGGTCTCACA	Jun_Atf3	0.0337595	0.0843187525834864	+	derivatization:Epas1_chr17_10063|random_deposition_all_bkg_TFBS_full|bg_136|fixed_deposition_2
128	139	ACCTCTTGTTTC	Sox17	0.0225941	0.112332848873905	-	derivatization:Epas1_chr17_10063|random_deposition_all_bkg_TFBS_full|bg_136|fixed_deposition_2
151	162	AAAACAATGCTG	Sox17	0.207003	1.02917295734041	+	derivatization:Epas1_chr17_10063|random_deposition_all_bkg_TFBS_full|bg_136|fixed_deposition_2
179	190	AGAAGATAGCTA	Gata4/6	0.196944	0.28298866774735	+	derivatization:Epas1_chr17_10063|random_deposition_all_bkg_TFBS_full|bg_136|fixed_deposition_2
185	196	TAGCTATCTCCA	Gata4/6	0.156756	0.454498248238116	-	derivatization:Epas1_chr17_10063|random_deposition_all_bkg_TFBS_full|bg_136|fixed_deposition_2
198	211	GAAAAGCAAATAGA	Foxa2	0.201568	0.894605207627904	+	derivatization:Epas1_chr17_10063|random_deposition_all_bkg_TFBS_full|bg_136|fixed_deposition_2
207	218	ATAGACACCCCA	Klf4	0.0162988	0.0587549449801573	+	derivatization:Epas1_chr17_10063|random_deposition_all_bkg_TFBS_full|bg_136|fixed_deposition_2
212	223	CACCCCACCAAG	Klf4	0.0245062	0.0883414995381704	+	derivatization:Epas1_chr17_10063|random_deposition_all_bkg_TFBS_full|bg_136|fixed_deposition_2
221	232	AAGAGATAAGAG	Gata4/6	0.633603	1.83706814143264	+	derivatization:Epas1_chr17_10063|random_deposition_all_bkg_TFBS_full|bg_136|fixed_deposition_2
257	268	AGGGGCTGGGTA	Klf4	0.0610211	0.219972720269509	-	derivatization:Epas1_chr17_10063|random_deposition_all_bkg_TFBS_full|bg_136|fixed_deposition_2
262	273	CTGGGTAGAGTT	Klf4	0.029071	0.104796979257255	-	derivatization:Epas1_chr17_10063|random_deposition_all_bkg_TFBS_full|bg_136|fixed_deposition_2
270	283	AGTTAGAAATTGAC	Hnf1b	0.00910766	0.633369076418821	-	derivatization:Epas1_chr17_10063|random_deposition_all_bkg_TFBS_full|bg_136|fixed_deposition_2
275	288	GAAATTGACATTGG	Foxa2	0.033366	0.148085992606528	-	derivatization:Epas1_chr17_10063|random_deposition_all_bkg_TFBS_full|bg_136|fixed_deposition_2
285	296	TTGGGTGCAGCA	Klf4	0.0810278	0.292094137658183	-	derivatization:Epas1_chr17_10063|random_deposition_all_bkg_TFBS_full|bg_136|fixed_deposition_2
7	18	TCTTGATTCTCG	Gata4/6	0.0352092	0.0505920698292407	+	derivatization:Epas1_chr17_10063|random_deposition_all_bkg_TFBS_full|bg_137|fixed_deposition_1
26	39	GAAAAGCAAATAGA	Foxa2	0.201568	0.894605207627904	+	derivatization:Epas1_chr17_10063|random_deposition_all_bkg_TFBS_full|bg_137|fixed_deposition_1
43	54	AATCCCATCACT	Jun_Atf3	0.0358987	0.0896616834778004	+	derivatization:Epas1_chr17_10063|random_deposition_all_bkg_TFBS_full|bg_137|fixed_deposition_1
44	55	ATCCCATCACTA	Gata4/6	0.0467404	0.0671612413984596	-	derivatization:Epas1_chr17_10063|random_deposition_all_bkg_TFBS_full|bg_137|fixed_deposition_1
57	70	TGGAAACTATTAGA	Hnf1b	0.00114644	0.0797262572350739	-	derivatization:Epas1_chr17_10063|random_deposition_all_bkg_TFBS_full|bg_137|fixed_deposition_1
73	86	TCTGCTTGCTTTCT	Foxa2	0.0165716	0.0735485774464527	-	derivatization:Epas1_chr17_10063|random_deposition_all_bkg_TFBS_full|bg_137|fixed_deposition_1
101	112	CTGGGCTAGGCA	Klf4	0.0426113	0.153607908989188	-	derivatization:Epas1_chr17_10063|random_deposition_all_bkg_TFBS_full|bg_137|fixed_deposition_1
115	126	AAGAGATAAGAG	Gata4/6	0.633603	1.83706814143264	+	derivatization:Epas1_chr17_10063|random_deposition_all_bkg_TFBS_full|bg_137|fixed_deposition_1
137	148	ATATAAGCCCTG	Klf4	0.0144998	0.0522697960109508	+	derivatization:Epas1_chr17_10063|random_deposition_all_bkg_TFBS_full|bg_137|fixed_deposition_1
145	156	CCTGATGCTTTG	Jun_Atf3	0.0202852	0.0506649316461008	-	derivatization:Epas1_chr17_10063|random_deposition_all_bkg_TFBS_full|bg_137|fixed_deposition_1
149	160	ATGCTTTGTGAT	Sox17	0.0204625	0.101735006930228	-	derivatization:Epas1_chr17_10063|random_deposition_all_bkg_TFBS_full|bg_137|fixed_deposition_1
154	165	TTGTGATCGGAG	Gata4/6	0.183143	0.2631580224696	-	derivatization:Epas1_chr17_10063|random_deposition_all_bkg_TFBS_full|bg_137|fixed_deposition_1
161	172	CGGAGATTACAG	Gata4/6	0.247712	0.355937164194042	+	derivatization:Epas1_chr17_10063|random_deposition_all_bkg_TFBS_full|bg_137|fixed_deposition_1
165	176	GATTACAGCATC	Jun_Atf3	0.032117	0.0802163946955326	-	derivatization:Epas1_chr17_10063|random_deposition_all_bkg_TFBS_full|bg_137|fixed_deposition_1
178	189	AAGACAATTGGG	Sox17	0.100075	0.497550681419309	+	derivatization:Epas1_chr17_10063|random_deposition_all_bkg_TFBS_full|bg_137|fixed_deposition_1
185	196	TTGGGTGCAGCA	Klf4	0.0810278	0.292094137658183	-	derivatization:Epas1_chr17_10063|random_deposition_all_bkg_TFBS_full|bg_137|fixed_deposition_1
189	202	GTGCAGCACATACT	Foxa2	0.0179994	0.0798854826866253	+	derivatization:Epas1_chr17_10063|random_deposition_all_bkg_TFBS_full|bg_137|fixed_deposition_1
204	215	TAACTATCATGC	Gata4/6	0.108696	0.156185190863727	-	derivatization:Epas1_chr17_10063|random_deposition_all_bkg_TFBS_full|bg_137|fixed_deposition_1
239	250	GGTGACACACAC	Jun_Atf3	0.313673	0.78343921204757	-	derivatization:Epas1_chr17_10063|random_deposition_all_bkg_TFBS_full|bg_137|fixed_deposition_1
241	252	TGACACACACTC	Klf4	0.0399361	0.143964178848876	+	derivatization:Epas1_chr17_10063|random_deposition_all_bkg_TFBS_full|bg_137|fixed_deposition_1
253	266	ATTAAGAAAACAAT	Foxa2	0.0538526	0.239010241726378	+	derivatization:Epas1_chr17_10063|random_deposition_all_bkg_TFBS_full|bg_137|fixed_deposition_1
259	270	AAAACAATGCTG	Sox17	0.207003	1.02917295734041	+	derivatization:Epas1_chr17_10063|random_deposition_all_bkg_TFBS_full|bg_137|fixed_deposition_1
278	289	TAGCTATCTCCA	Gata4/6	0.156756	0.454498248238116	-	derivatization:Epas1_chr17_10063|random_deposition_all_bkg_TFBS_full|bg_137|fixed_deposition_1
7	18	TCTTGATTCTCG	Gata4/6	0.0352092	0.0505920698292407	+	derivatization:Epas1_chr17_10063|random_deposition_all_bkg_TFBS_full|bg_137|fixed_deposition_2
24	35	ATGCTTTGTGAT	Sox17	0.0204625	0.101735006930228	-	derivatization:Epas1_chr17_10063|random_deposition_all_bkg_TFBS_full|bg_137|fixed_deposition_2
29	40	TTGTGATCGGAG	Gata4/6	0.183143	0.2631580224696	-	derivatization:Epas1_chr17_10063|random_deposition_all_bkg_TFBS_full|bg_137|fixed_deposition_2
43	54	AATCCCATCACT	Jun_Atf3	0.0358987	0.0896616834778004	+	derivatization:Epas1_chr17_10063|random_deposition_all_bkg_TFBS_full|bg_137|fixed_deposition_2
44	55	ATCCCATCACTA	Gata4/6	0.0467404	0.0671612413984596	-	derivatization:Epas1_chr17_10063|random_deposition_all_bkg_TFBS_full|bg_137|fixed_deposition_2
57	70	TGGAAACTATTAGA	Hnf1b	0.00114644	0.0797262572350739	-	derivatization:Epas1_chr17_10063|random_deposition_all_bkg_TFBS_full|bg_137|fixed_deposition_2
77	88	CTGGGCTAGGCA	Klf4	0.0426113	0.153607908989188	-	derivatization:Epas1_chr17_10063|random_deposition_all_bkg_TFBS_full|bg_137|fixed_deposition_2
92	105	GAATGACACACACT	Foxa2	0.0186289	0.0826793486683375	+	derivatization:Epas1_chr17_10063|random_deposition_all_bkg_TFBS_full|bg_137|fixed_deposition_2
93	104	AATGACACACAC	Jun_Atf3	0.252729	0.631223626584278	-	derivatization:Epas1_chr17_10063|random_deposition_all_bkg_TFBS_full|bg_137|fixed_deposition_2
95	106	TGACACACACTC	Klf4	0.0399361	0.143964178848876	+	derivatization:Epas1_chr17_10063|random_deposition_all_bkg_TFBS_full|bg_137|fixed_deposition_2
99	110	ACACACTCCCAG	Klf4	0.0569826	0.205414480073767	+	derivatization:Epas1_chr17_10063|random_deposition_all_bkg_TFBS_full|bg_137|fixed_deposition_2
118	129	ACCCCTACCCTC	Klf4	0.0660034	0.237933230391398	+	derivatization:Epas1_chr17_10063|random_deposition_all_bkg_TFBS_full|bg_137|fixed_deposition_2
137	148	ATATAAGCCCTG	Klf4	0.0144998	0.0522697960109508	+	derivatization:Epas1_chr17_10063|random_deposition_all_bkg_TFBS_full|bg_137|fixed_deposition_2
151	162	AAAACAATGCTG	Sox17	0.207003	1.02917295734041	+	derivatization:Epas1_chr17_10063|random_deposition_all_bkg_TFBS_full|bg_137|fixed_deposition_2
165	176	TATTACAGCATC	Jun_Atf3	0.0234657	0.0586086450480107	-	derivatization:Epas1_chr17_10063|random_deposition_all_bkg_TFBS_full|bg_137|fixed_deposition_2
178	189	AAGACAATAGCT	Sox17	0.202003	1.00431406743687	+	derivatization:Epas1_chr17_10063|random_deposition_all_bkg_TFBS_full|bg_137|fixed_deposition_2
185	196	TAGCTATCTCCA	Gata4/6	0.156756	0.454498248238116	-	derivatization:Epas1_chr17_10063|random_deposition_all_bkg_TFBS_full|bg_137|fixed_deposition_2
198	211	GAAAAGCAAATAGA	Foxa2	0.201568	0.894605207627904	+	derivatization:Epas1_chr17_10063|random_deposition_all_bkg_TFBS_full|bg_137|fixed_deposition_2
206	217	AATAGAATGCAG	Sox17	0.025235	0.125462817343155	+	derivatization:Epas1_chr17_10063|random_deposition_all_bkg_TFBS_full|bg_137|fixed_deposition_2
221	232	AAGAGATAAGAG	Gata4/6	0.633603	1.83706814143264	+	derivatization:Epas1_chr17_10063|random_deposition_all_bkg_TFBS_full|bg_137|fixed_deposition_2
237	248	CAGGATGTCAAA	Jun_Atf3	0.0211891	0.0529225397404213	+	derivatization:Epas1_chr17_10063|random_deposition_all_bkg_TFBS_full|bg_137|fixed_deposition_2
244	257	TCAAAGCACATTAA	Foxa2	0.0145784	0.0647022967875984	+	derivatization:Epas1_chr17_10063|random_deposition_all_bkg_TFBS_full|bg_137|fixed_deposition_2
255	266	TAAGGTTTGCCT	Klf4	0.0162262	0.0584932319089153	-	derivatization:Epas1_chr17_10063|random_deposition_all_bkg_TFBS_full|bg_137|fixed_deposition_2
256	269	AAGGTTTGCCTGGT	Foxa2	0.022145	0.0982846102700822	-	derivatization:Epas1_chr17_10063|random_deposition_all_bkg_TFBS_full|bg_137|fixed_deposition_2
285	296	TTGGGTGCAGCA	Klf4	0.0810278	0.292094137658183	-	derivatization:Epas1_chr17_10063|random_deposition_all_bkg_TFBS_full|bg_137|fixed_deposition_2
5	18	CAAACATCCACAAA	Foxa2	0.0160548	0.0712549000209581	+	derivatization:Epas1_chr17_10063|random_deposition_all_bkg_TFBS_full|bg_138|fixed_deposition_1
14	25	ACAAAATCTCTT	Gata4/6	0.070267	0.10096659312598	-	derivatization:Epas1_chr17_10063|random_deposition_all_bkg_TFBS_full|bg_138|fixed_deposition_1
26	39	GAAAAGCAAATAGA	Foxa2	0.201568	0.894605207627904	+	derivatization:Epas1_chr17_10063|random_deposition_all_bkg_TFBS_full|bg_138|fixed_deposition_1
36	49	TAGAAACAAACACG	Foxa2	0.030418	0.135002089645309	+	derivatization:Epas1_chr17_10063|random_deposition_all_bkg_TFBS_full|bg_138|fixed_deposition_1
38	49	GAAACAAACACG	Sox17	0.0160938	0.0800148004659113	+	derivatization:Epas1_chr17_10063|random_deposition_all_bkg_TFBS_full|bg_138|fixed_deposition_1
43	54	AAACACGACCAT	Klf4	0.0296973	0.107054705104623	+	derivatization:Epas1_chr17_10063|random_deposition_all_bkg_TFBS_full|bg_138|fixed_deposition_1
60	73	AGCCTGTAAACATC	Foxa2	0.0879615	0.390393395632054	+	derivatization:Epas1_chr17_10063|random_deposition_all_bkg_TFBS_full|bg_138|fixed_deposition_1
65	76	GTAAACATCAGA	Jun_Atf3	0.0204189	0.0509988648269954	+	derivatization:Epas1_chr17_10063|random_deposition_all_bkg_TFBS_full|bg_138|fixed_deposition_1
101	112	CTGGGCTAGGCA	Klf4	0.0426113	0.153607908989188	-	derivatization:Epas1_chr17_10063|random_deposition_all_bkg_TFBS_full|bg_138|fixed_deposition_1
111	122	CATGAAGAGATA	Jun_Atf3	0.0206316	0.0515301108073715	-	derivatization:Epas1_chr17_10063|random_deposition_all_bkg_TFBS_full|bg_138|fixed_deposition_1
115	126	AAGAGATAAGAG	Gata4/6	0.633603	1.83706814143264	+	derivatization:Epas1_chr17_10063|random_deposition_all_bkg_TFBS_full|bg_138|fixed_deposition_1
135	146	TCCAGATACTAA	Gata4/6	0.184205	0.264684009375257	+	derivatization:Epas1_chr17_10063|random_deposition_all_bkg_TFBS_full|bg_138|fixed_deposition_1
143	154	CTAAGAATGCTT	Sox17	0.0152344	0.0757420544692912	+	derivatization:Epas1_chr17_10063|random_deposition_all_bkg_TFBS_full|bg_138|fixed_deposition_1
149	160	ATGCTTTGTGAT	Sox17	0.0204625	0.101735006930228	-	derivatization:Epas1_chr17_10063|random_deposition_all_bkg_TFBS_full|bg_138|fixed_deposition_1
154	165	TTGTGATCGGAG	Gata4/6	0.183143	0.2631580224696	-	derivatization:Epas1_chr17_10063|random_deposition_all_bkg_TFBS_full|bg_138|fixed_deposition_1
185	196	TTGGGTGCAGCA	Klf4	0.0810278	0.292094137658183	-	derivatization:Epas1_chr17_10063|random_deposition_all_bkg_TFBS_full|bg_138|fixed_deposition_1
214	225	GGGTTCACCCAG	Klf4	0.0355821	0.128268604300835	+	derivatization:Epas1_chr17_10063|random_deposition_all_bkg_TFBS_full|bg_138|fixed_deposition_1
238	251	CCATGACACACACT	Foxa2	0.0240772	0.106860158879875	+	derivatization:Epas1_chr17_10063|random_deposition_all_bkg_TFBS_full|bg_138|fixed_deposition_1
239	250	CATGACACACAC	Jun_Atf3	0.218697	0.546224269724099	-	derivatization:Epas1_chr17_10063|random_deposition_all_bkg_TFBS_full|bg_138|fixed_deposition_1
241	252	TGACACACACTC	Klf4	0.0399361	0.143964178848876	+	derivatization:Epas1_chr17_10063|random_deposition_all_bkg_TFBS_full|bg_138|fixed_deposition_1
259	270	AAAACAATGCTG	Sox17	0.207003	1.02917295734041	+	derivatization:Epas1_chr17_10063|random_deposition_all_bkg_TFBS_full|bg_138|fixed_deposition_1
272	283	CACAGATAGCTA	Gata4/6	0.257468	0.369955552378212	+	derivatization:Epas1_chr17_10063|random_deposition_all_bkg_TFBS_full|bg_138|fixed_deposition_1
278	289	TAGCTATCTCCA	Gata4/6	0.156756	0.454498248238116	-	derivatization:Epas1_chr17_10063|random_deposition_all_bkg_TFBS_full|bg_138|fixed_deposition_1
284	295	TCTCCAACCCCA	Klf4	0.0163456	0.0589236525798009	+	derivatization:Epas1_chr17_10063|random_deposition_all_bkg_TFBS_full|bg_138|fixed_deposition_1
5	18	CAAACATCCACAAA	Foxa2	0.0160548	0.0712549000209581	+	derivatization:Epas1_chr17_10063|random_deposition_all_bkg_TFBS_full|bg_138|fixed_deposition_2
14	25	ACAAAATCTCAT	Gata4/6	0.0663048	0.0952733112826716	-	derivatization:Epas1_chr17_10063|random_deposition_all_bkg_TFBS_full|bg_138|fixed_deposition_2
15	26	CAAAATCTCATG	Jun_Atf3	0.0213004	0.0532005260009566	+	derivatization:Epas1_chr17_10063|random_deposition_all_bkg_TFBS_full|bg_138|fixed_deposition_2
24	35	ATGCTTTGTGAT	Sox17	0.0204625	0.101735006930228	-	derivatization:Epas1_chr17_10063|random_deposition_all_bkg_TFBS_full|bg_138|fixed_deposition_2
29	40	TTGTGATCGGAG	Gata4/6	0.183143	0.2631580224696	-	derivatization:Epas1_chr17_10063|random_deposition_all_bkg_TFBS_full|bg_138|fixed_deposition_2
36	49	CGGAGACAAACACG	Foxa2	0.023679	0.105092855569441	+	derivatization:Epas1_chr17_10063|random_deposition_all_bkg_TFBS_full|bg_138|fixed_deposition_2
43	54	AAACACGACCAT	Klf4	0.0296973	0.107054705104623	+	derivatization:Epas1_chr17_10063|random_deposition_all_bkg_TFBS_full|bg_138|fixed_deposition_2
60	73	AGCCTGTAAACATC	Foxa2	0.0879615	0.390393395632054	+	derivatization:Epas1_chr17_10063|random_deposition_all_bkg_TFBS_full|bg_138|fixed_deposition_2
65	76	GTAAACATCAGA	Jun_Atf3	0.0204189	0.0509988648269954	+	derivatization:Epas1_chr17_10063|random_deposition_all_bkg_TFBS_full|bg_138|fixed_deposition_2
77	88	CTGGGCTAGGCA	Klf4	0.0426113	0.153607908989188	-	derivatization:Epas1_chr17_10063|random_deposition_all_bkg_TFBS_full|bg_138|fixed_deposition_2
90	103	TGAATTGACACACA	Foxa2	0.015821	0.070217241773898	-	derivatization:Epas1_chr17_10063|random_deposition_all_bkg_TFBS_full|bg_138|fixed_deposition_2
92	105	AATTGACACACACT	Foxa2	0.0209442	0.0929551833108447	+	derivatization:Epas1_chr17_10063|random_deposition_all_bkg_TFBS_full|bg_138|fixed_deposition_2
93	104	ATTGACACACAC	Jun_Atf3	0.0368472	0.0920306858867649	-	derivatization:Epas1_chr17_10063|random_deposition_all_bkg_TFBS_full|bg_138|fixed_deposition_2
95	106	TGACACACACTC	Klf4	0.0399361	0.143964178848876	+	derivatization:Epas1_chr17_10063|random_deposition_all_bkg_TFBS_full|bg_138|fixed_deposition_2
135	146	TCCAGATACTAA	Gata4/6	0.184205	0.264684009375257	+	derivatization:Epas1_chr17_10063|random_deposition_all_bkg_TFBS_full|bg_138|fixed_deposition_2
143	154	CTAAGATTAAAA	Gata4/6	0.147887	0.212498705759771	+	derivatization:Epas1_chr17_10063|random_deposition_all_bkg_TFBS_full|bg_138|fixed_deposition_2
151	162	AAAACAATGCTG	Sox17	0.207003	1.02917295734041	+	derivatization:Epas1_chr17_10063|random_deposition_all_bkg_TFBS_full|bg_138|fixed_deposition_2
178	189	AGTTACTTAGCT	Jun_Atf3	0.0448825	0.112099895224406	-	derivatization:Epas1_chr17_10063|random_deposition_all_bkg_TFBS_full|bg_138|fixed_deposition_2
185	196	TAGCTATCTCCA	Gata4/6	0.156756	0.454498248238116	-	derivatization:Epas1_chr17_10063|random_deposition_all_bkg_TFBS_full|bg_138|fixed_deposition_2
198	211	GAAAAGCAAATAGA	Foxa2	0.201568	0.894605207627904	+	derivatization:Epas1_chr17_10063|random_deposition_all_bkg_TFBS_full|bg_138|fixed_deposition_2
221	232	AAGAGATAAGAG	Gata4/6	0.633603	1.83706814143264	+	derivatization:Epas1_chr17_10063|random_deposition_all_bkg_TFBS_full|bg_138|fixed_deposition_2
234	245	ATATCCACCTAC	Klf4	0.0198452	0.0715392319753735	+	derivatization:Epas1_chr17_10063|random_deposition_all_bkg_TFBS_full|bg_138|fixed_deposition_2
240	251	ACCTACGTGATA	Jun_Atf3	0.0214284	0.0535202226887241	+	derivatization:Epas1_chr17_10063|random_deposition_all_bkg_TFBS_full|bg_138|fixed_deposition_2
244	255	ACGTGATAGTAG	Gata4/6	0.188657	0.271081084426089	+	derivatization:Epas1_chr17_10063|random_deposition_all_bkg_TFBS_full|bg_138|fixed_deposition_2
263	274	GACACTTCCCAC	Klf4	0.0219349	0.0790723146885202	+	derivatization:Epas1_chr17_10063|random_deposition_all_bkg_TFBS_full|bg_138|fixed_deposition_2
285	296	TTGGGTGCAGCA	Klf4	0.0810278	0.292094137658183	-	derivatization:Epas1_chr17_10063|random_deposition_all_bkg_TFBS_full|bg_138|fixed_deposition_2
26	39	GAAAAGCAAATAGA	Foxa2	0.201568	0.894605207627904	+	derivatization:Epas1_chr17_10063|random_deposition_all_bkg_TFBS_full|bg_139|fixed_deposition_1
41	52	AGCAGCACCCTC	Klf4	0.08067	0.290804317590822	+	derivatization:Epas1_chr17_10063|random_deposition_all_bkg_TFBS_full|bg_139|fixed_deposition_1
52	63	CGTTCATTCATT	Jun_Atf3	0.0304598	0.076077321641093	+	derivatization:Epas1_chr17_10063|random_deposition_all_bkg_TFBS_full|bg_139|fixed_deposition_1
53	66	GTTCATTCATTCAT	Hnf1b	0.0013872	0.0964692997771314	-	derivatization:Epas1_chr17_10063|random_deposition_all_bkg_TFBS_full|bg_139|fixed_deposition_1
54	67	TTCATTCATTCATT	Hnf1b	0.00087729	0.061008904268656	+	derivatization:Epas1_chr17_10063|random_deposition_all_bkg_TFBS_full|bg_139|fixed_deposition_1
56	67	CATTCATTCATT	Jun_Atf3	0.0290552	0.0725691500189195	+	derivatization:Epas1_chr17_10063|random_deposition_all_bkg_TFBS_full|bg_139|fixed_deposition_1
57	70	ATTCATTCATTCAA	Hnf1b	0.00318292	0.221348085097049	-	derivatization:Epas1_chr17_10063|random_deposition_all_bkg_TFBS_full|bg_139|fixed_deposition_1
61	74	ATTCATTCAACAAA	Foxa2	0.0318311	0.141273752899888	+	derivatization:Epas1_chr17_10063|random_deposition_all_bkg_TFBS_full|bg_139|fixed_deposition_1
65	78	ATTCAACAAACGGT	Foxa2	0.0132583	0.0588433889520809	+	derivatization:Epas1_chr17_10063|random_deposition_all_bkg_TFBS_full|bg_139|fixed_deposition_1
67	78	TCAACAAACGGT	Sox17	0.0132531	0.0658914707561153	+	derivatization:Epas1_chr17_10063|random_deposition_all_bkg_TFBS_full|bg_139|fixed_deposition_1
101	112	CTGGGCTAGGCA	Klf4	0.0426113	0.153607908989188	-	derivatization:Epas1_chr17_10063|random_deposition_all_bkg_TFBS_full|bg_139|fixed_deposition_1
115	126	AAGAGATAAGAG	Gata4/6	0.633603	1.83706814143264	+	derivatization:Epas1_chr17_10063|random_deposition_all_bkg_TFBS_full|bg_139|fixed_deposition_1
149	160	ATGCTTTGTGAT	Sox17	0.0204625	0.101735006930228	-	derivatization:Epas1_chr17_10063|random_deposition_all_bkg_TFBS_full|bg_139|fixed_deposition_1
154	165	TTGTGATCGGAG	Gata4/6	0.183143	0.2631580224696	-	derivatization:Epas1_chr17_10063|random_deposition_all_bkg_TFBS_full|bg_139|fixed_deposition_1
185	196	TTGGGTGCAGCA	Klf4	0.0810278	0.292094137658183	-	derivatization:Epas1_chr17_10063|random_deposition_all_bkg_TFBS_full|bg_139|fixed_deposition_1
190	201	TGCAGCACCCCC	Klf4	0.0473542	0.170705414851361	+	derivatization:Epas1_chr17_10063|random_deposition_all_bkg_TFBS_full|bg_139|fixed_deposition_1
193	204	AGCACCCCCCAC	Klf4	0.0173625	0.0625894380088093	+	derivatization:Epas1_chr17_10063|random_deposition_all_bkg_TFBS_full|bg_139|fixed_deposition_1
202	213	CACTGATCACAA	Gata4/6	0.192524	0.276637573469569	+	derivatization:Epas1_chr17_10063|random_deposition_all_bkg_TFBS_full|bg_139|fixed_deposition_1
205	218	TGATCACAAATAAA	Foxa2	0.0216075	0.0958990614771191	+	derivatization:Epas1_chr17_10063|random_deposition_all_bkg_TFBS_full|bg_139|fixed_deposition_1
222	233	CCGGGCTGGGGC	Klf4	0.0236246	0.0851634521055676	-	derivatization:Epas1_chr17_10063|random_deposition_all_bkg_TFBS_full|bg_139|fixed_deposition_1
228	239	TGGGGCAGTGGT	Klf4	0.0245205	0.0883930490825059	-	derivatization:Epas1_chr17_10063|random_deposition_all_bkg_TFBS_full|bg_139|fixed_deposition_1
234	245	AGTGGTGTGACA	Klf4	0.0154597	0.0557301042352651	-	derivatization:Epas1_chr17_10063|random_deposition_all_bkg_TFBS_full|bg_139|fixed_deposition_1
239	250	TGTGACACACAC	Jun_Atf3	0.229179	0.572404431295808	-	derivatization:Epas1_chr17_10063|random_deposition_all_bkg_TFBS_full|bg_139|fixed_deposition_1
241	252	TGACACACACTC	Klf4	0.0399361	0.143964178848876	+	derivatization:Epas1_chr17_10063|random_deposition_all_bkg_TFBS_full|bg_139|fixed_deposition_1
249	260	ACTCAATCCCAA	Klf4	0.0165355	0.0596082161091241	+	derivatization:Epas1_chr17_10063|random_deposition_all_bkg_TFBS_full|bg_139|fixed_deposition_1
259	270	AAAACAATGCTG	Sox17	0.207003	1.02917295734041	+	derivatization:Epas1_chr17_10063|random_deposition_all_bkg_TFBS_full|bg_139|fixed_deposition_1
278	289	TAGCTATCTCCA	Gata4/6	0.156756	0.454498248238116	-	derivatization:Epas1_chr17_10063|random_deposition_all_bkg_TFBS_full|bg_139|fixed_deposition_1
288	299	CATGAGTTCAAG	Jun_Atf3	0.047513	0.118669911921065	-	derivatization:Epas1_chr17_10063|random_deposition_all_bkg_TFBS_full|bg_139|fixed_deposition_1
24	35	ATGCTTTGTGAT	Sox17	0.0204625	0.101735006930228	-	derivatization:Epas1_chr17_10063|random_deposition_all_bkg_TFBS_full|bg_139|fixed_deposition_2
29	40	TTGTGATCGGAG	Gata4/6	0.183143	0.2631580224696	-	derivatization:Epas1_chr17_10063|random_deposition_all_bkg_TFBS_full|bg_139|fixed_deposition_2
41	52	AGCAGCACCCTC	Klf4	0.08067	0.290804317590822	+	derivatization:Epas1_chr17_10063|random_deposition_all_bkg_TFBS_full|bg_139|fixed_deposition_2
52	63	CGTTCATTCATT	Jun_Atf3	0.0304598	0.076077321641093	+	derivatization:Epas1_chr17_10063|random_deposition_all_bkg_TFBS_full|bg_139|fixed_deposition_2
53	66	GTTCATTCATTCAT	Hnf1b	0.0013872	0.0964692997771314	-	derivatization:Epas1_chr17_10063|random_deposition_all_bkg_TFBS_full|bg_139|fixed_deposition_2
54	67	TTCATTCATTCATT	Hnf1b	0.00087729	0.061008904268656	+	derivatization:Epas1_chr17_10063|random_deposition_all_bkg_TFBS_full|bg_139|fixed_deposition_2
56	67	CATTCATTCATT	Jun_Atf3	0.0290552	0.0725691500189195	+	derivatization:Epas1_chr17_10063|random_deposition_all_bkg_TFBS_full|bg_139|fixed_deposition_2
57	70	ATTCATTCATTCAA	Hnf1b	0.00318292	0.221348085097049	-	derivatization:Epas1_chr17_10063|random_deposition_all_bkg_TFBS_full|bg_139|fixed_deposition_2
61	74	ATTCATTCAACAAA	Foxa2	0.0318311	0.141273752899888	+	derivatization:Epas1_chr17_10063|random_deposition_all_bkg_TFBS_full|bg_139|fixed_deposition_2
65	78	ATTCAACAAACGCT	Foxa2	0.0138383	0.0614175625333249	+	derivatization:Epas1_chr17_10063|random_deposition_all_bkg_TFBS_full|bg_139|fixed_deposition_2
67	78	TCAACAAACGCT	Sox17	0.0111597	0.0554835507313021	+	derivatization:Epas1_chr17_10063|random_deposition_all_bkg_TFBS_full|bg_139|fixed_deposition_2
77	88	CTGGGCTAGGCA	Klf4	0.0426113	0.153607908989188	-	derivatization:Epas1_chr17_10063|random_deposition_all_bkg_TFBS_full|bg_139|fixed_deposition_2
92	105	ACATGACACACACT	Foxa2	0.0223517	0.0992019924756738	+	derivatization:Epas1_chr17_10063|random_deposition_all_bkg_TFBS_full|bg_139|fixed_deposition_2
93	104	CATGACACACAC	Jun_Atf3	0.218697	0.546224269724099	-	derivatization:Epas1_chr17_10063|random_deposition_all_bkg_TFBS_full|bg_139|fixed_deposition_2
95	106	TGACACACACTC	Klf4	0.0399361	0.143964178848876	+	derivatization:Epas1_chr17_10063|random_deposition_all_bkg_TFBS_full|bg_139|fixed_deposition_2
151	162	AAAACAATGCTG	Sox17	0.207003	1.02917295734041	+	derivatization:Epas1_chr17_10063|random_deposition_all_bkg_TFBS_full|bg_139|fixed_deposition_2
185	196	TAGCTATCTCCA	Gata4/6	0.156756	0.454498248238116	-	derivatization:Epas1_chr17_10063|random_deposition_all_bkg_TFBS_full|bg_139|fixed_deposition_2
198	211	GAAAAGCAAATAGA	Foxa2	0.201568	0.894605207627904	+	derivatization:Epas1_chr17_10063|random_deposition_all_bkg_TFBS_full|bg_139|fixed_deposition_2
205	218	AAATAGAAAATAAA	Foxa2	0.0117447	0.0521256835510966	+	derivatization:Epas1_chr17_10063|random_deposition_all_bkg_TFBS_full|bg_139|fixed_deposition_2
211	222	AAAATAAAAAAA	Sox17	0.0124532	0.0619145455493473	+	derivatization:Epas1_chr17_10063|random_deposition_all_bkg_TFBS_full|bg_139|fixed_deposition_2
221	232	AAGAGATAAGAG	Gata4/6	0.633603	1.83706814143264	+	derivatization:Epas1_chr17_10063|random_deposition_all_bkg_TFBS_full|bg_139|fixed_deposition_2
241	252	GCACATGCCTTT	Klf4	0.0246572	0.0888858338874478	+	derivatization:Epas1_chr17_10063|random_deposition_all_bkg_TFBS_full|bg_139|fixed_deposition_2
264	275	TTGGGAGGAAGA	Klf4	0.0251034	0.0904943238652466	-	derivatization:Epas1_chr17_10063|random_deposition_all_bkg_TFBS_full|bg_139|fixed_deposition_2
285	296	TTGGGTGCAGCA	Klf4	0.0810278	0.292094137658183	-	derivatization:Epas1_chr17_10063|random_deposition_all_bkg_TFBS_full|bg_139|fixed_deposition_2
4	15	GTTTTTGTGACC	Jun_Atf3	0.0202989	0.0506991491822134	+	derivatization:Epas1_chr17_10063|random_deposition_all_bkg_TFBS_full|bg_13|fixed_deposition_1
9	22	TGTGACCAATTATA	Hnf1b	0.00142833	0.0993295811351427	-	derivatization:Epas1_chr17_10063|random_deposition_all_bkg_TFBS_full|bg_13|fixed_deposition_1
9	20	TGTGACCAATTA	Jun_Atf3	0.11541	0.288251521369101	-	derivatization:Epas1_chr17_10063|random_deposition_all_bkg_TFBS_full|bg_13|fixed_deposition_1
19	32	TATATGGGAAAAGC	Foxa2	0.0117384	0.0520977227001279	-	derivatization:Epas1_chr17_10063|random_deposition_all_bkg_TFBS_full|bg_13|fixed_deposition_1
26	39	GAAAAGCAAATAGA	Foxa2	0.201568	0.894605207627904	+	derivatization:Epas1_chr17_10063|random_deposition_all_bkg_TFBS_full|bg_13|fixed_deposition_1
45	56	CATGAGGTGCTG	Jun_Atf3	0.0515801	0.128828024411839	-	derivatization:Epas1_chr17_10063|random_deposition_all_bkg_TFBS_full|bg_13|fixed_deposition_1
70	81	TCCTTTTGTTTT	Sox17	0.108079	0.537344792376892	-	derivatization:Epas1_chr17_10063|random_deposition_all_bkg_TFBS_full|bg_13|fixed_deposition_1
80	91	TTAGGATAAAAT	Gata4/6	0.0782003	0.112365945215102	+	derivatization:Epas1_chr17_10063|random_deposition_all_bkg_TFBS_full|bg_13|fixed_deposition_1
101	112	CTGGGCTAGGCA	Klf4	0.0426113	0.153607908989188	-	derivatization:Epas1_chr17_10063|random_deposition_all_bkg_TFBS_full|bg_13|fixed_deposition_1
115	126	AAGAGATAAGAG	Gata4/6	0.633603	1.83706814143264	+	derivatization:Epas1_chr17_10063|random_deposition_all_bkg_TFBS_full|bg_13|fixed_deposition_1
145	156	TGTGATGCTTTG	Jun_Atf3	0.057018	0.142409888618173	-	derivatization:Epas1_chr17_10063|random_deposition_all_bkg_TFBS_full|bg_13|fixed_deposition_1
149	160	ATGCTTTGTGAT	Sox17	0.0204625	0.101735006930228	-	derivatization:Epas1_chr17_10063|random_deposition_all_bkg_TFBS_full|bg_13|fixed_deposition_1
154	165	TTGTGATCGGAG	Gata4/6	0.183143	0.2631580224696	-	derivatization:Epas1_chr17_10063|random_deposition_all_bkg_TFBS_full|bg_13|fixed_deposition_1
169	180	CCATGATCTGTC	Gata4/6	0.113465	0.163037762947605	-	derivatization:Epas1_chr17_10063|random_deposition_all_bkg_TFBS_full|bg_13|fixed_deposition_1
170	181	CATGATCTGTCC	Jun_Atf3	0.0254064	0.0634557963132478	-	derivatization:Epas1_chr17_10063|random_deposition_all_bkg_TFBS_full|bg_13|fixed_deposition_1
185	196	TTGGGTGCAGCA	Klf4	0.0810278	0.292094137658183	-	derivatization:Epas1_chr17_10063|random_deposition_all_bkg_TFBS_full|bg_13|fixed_deposition_1
214	225	AATTATTGTGTG	Sox17	0.0405999	0.201853688838929	-	derivatization:Epas1_chr17_10063|random_deposition_all_bkg_TFBS_full|bg_13|fixed_deposition_1
219	230	TTGTGTGAGGTG	Klf4	0.0247794	0.0893263481754062	-	derivatization:Epas1_chr17_10063|random_deposition_all_bkg_TFBS_full|bg_13|fixed_deposition_1
222	233	TGTGAGGTGCAA	Jun_Atf3	0.0451385	0.112739288599941	-	derivatization:Epas1_chr17_10063|random_deposition_all_bkg_TFBS_full|bg_13|fixed_deposition_1
232	245	AATGTGTGTTGACA	Foxa2	0.0375587	0.166694160837703	-	derivatization:Epas1_chr17_10063|random_deposition_all_bkg_TFBS_full|bg_13|fixed_deposition_1
233	244	ATGTGTGTTGAC	Klf4	0.0309809	0.111681907559805	-	derivatization:Epas1_chr17_10063|random_deposition_all_bkg_TFBS_full|bg_13|fixed_deposition_1
236	249	TGTGTTGACACACA	Foxa2	0.123753	0.549244315861526	-	derivatization:Epas1_chr17_10063|random_deposition_all_bkg_TFBS_full|bg_13|fixed_deposition_1
238	251	TGTTGACACACACT	Foxa2	0.0172446	0.0765355064467582	+	derivatization:Epas1_chr17_10063|random_deposition_all_bkg_TFBS_full|bg_13|fixed_deposition_1
239	250	GTTGACACACAC	Jun_Atf3	0.0567165	0.141656853060659	-	derivatization:Epas1_chr17_10063|random_deposition_all_bkg_TFBS_full|bg_13|fixed_deposition_1
241	252	TGACACACACTC	Klf4	0.0399361	0.143964178848876	+	derivatization:Epas1_chr17_10063|random_deposition_all_bkg_TFBS_full|bg_13|fixed_deposition_1
259	270	AAAACAATGCTG	Sox17	0.207003	1.02917295734041	+	derivatization:Epas1_chr17_10063|random_deposition_all_bkg_TFBS_full|bg_13|fixed_deposition_1
278	289	TAGCTATCTCCA	Gata4/6	0.156756	0.454498248238116	-	derivatization:Epas1_chr17_10063|random_deposition_all_bkg_TFBS_full|bg_13|fixed_deposition_1
4	15	GTTTTTGTGACC	Jun_Atf3	0.0202989	0.0506991491822134	+	derivatization:Epas1_chr17_10063|random_deposition_all_bkg_TFBS_full|bg_13|fixed_deposition_2
9	22	TGTGACCAATTATA	Hnf1b	0.00142833	0.0993295811351427	-	derivatization:Epas1_chr17_10063|random_deposition_all_bkg_TFBS_full|bg_13|fixed_deposition_2
9	20	TGTGACCAATTA	Jun_Atf3	0.11541	0.288251521369101	-	derivatization:Epas1_chr17_10063|random_deposition_all_bkg_TFBS_full|bg_13|fixed_deposition_2
19	32	TATATATGCTTTGT	Foxa2	0.0469504	0.208376688463512	-	derivatization:Epas1_chr17_10063|random_deposition_all_bkg_TFBS_full|bg_13|fixed_deposition_2
24	35	ATGCTTTGTGAT	Sox17	0.0204625	0.101735006930228	-	derivatization:Epas1_chr17_10063|random_deposition_all_bkg_TFBS_full|bg_13|fixed_deposition_2
29	40	TTGTGATCGGAG	Gata4/6	0.183143	0.2631580224696	-	derivatization:Epas1_chr17_10063|random_deposition_all_bkg_TFBS_full|bg_13|fixed_deposition_2
45	56	CATGAGGTGCTG	Jun_Atf3	0.0515801	0.128828024411839	-	derivatization:Epas1_chr17_10063|random_deposition_all_bkg_TFBS_full|bg_13|fixed_deposition_2
77	88	CTGGGCTAGGCA	Klf4	0.0426113	0.153607908989188	-	derivatization:Epas1_chr17_10063|random_deposition_all_bkg_TFBS_full|bg_13|fixed_deposition_2
81	94	GCTAGGCAAATGTT	Foxa2	0.0670093	0.297402706478709	+	derivatization:Epas1_chr17_10063|random_deposition_all_bkg_TFBS_full|bg_13|fixed_deposition_2
86	99	GCAAATGTTTGACA	Hnf1b	0.00200718	0.139584233799497	+	derivatization:Epas1_chr17_10063|random_deposition_all_bkg_TFBS_full|bg_13|fixed_deposition_2
89	102	AATGTTTGACACAC	Foxa2	0.0184017	0.0816709827413399	-	derivatization:Epas1_chr17_10063|random_deposition_all_bkg_TFBS_full|bg_13|fixed_deposition_2
92	105	GTTTGACACACACT	Foxa2	0.0255442	0.113371042748297	+	derivatization:Epas1_chr17_10063|random_deposition_all_bkg_TFBS_full|bg_13|fixed_deposition_2
93	104	TTTGACACACAC	Jun_Atf3	0.0414388	0.103498805508274	-	derivatization:Epas1_chr17_10063|random_deposition_all_bkg_TFBS_full|bg_13|fixed_deposition_2
95	106	TGACACACACTC	Klf4	0.0399361	0.143964178848876	+	derivatization:Epas1_chr17_10063|random_deposition_all_bkg_TFBS_full|bg_13|fixed_deposition_2
113	124	TCCACTTGTTTC	Sox17	0.0126639	0.0629620991698824	-	derivatization:Epas1_chr17_10063|random_deposition_all_bkg_TFBS_full|bg_13|fixed_deposition_2
116	127	ACTTGTTTCATA	Jun_Atf3	0.0321395	0.0802725913789292	+	derivatization:Epas1_chr17_10063|random_deposition_all_bkg_TFBS_full|bg_13|fixed_deposition_2
142	153	CACTGTGTCAAA	Jun_Atf3	0.0350269	0.0874842493184591	+	derivatization:Epas1_chr17_10063|random_deposition_all_bkg_TFBS_full|bg_13|fixed_deposition_2
151	162	AAAACAATGCTG	Sox17	0.207003	1.02917295734041	+	derivatization:Epas1_chr17_10063|random_deposition_all_bkg_TFBS_full|bg_13|fixed_deposition_2
169	180	CCATGATCTGTC	Gata4/6	0.113465	0.163037762947605	-	derivatization:Epas1_chr17_10063|random_deposition_all_bkg_TFBS_full|bg_13|fixed_deposition_2
170	181	CATGATCTGTCC	Jun_Atf3	0.0254064	0.0634557963132478	-	derivatization:Epas1_chr17_10063|random_deposition_all_bkg_TFBS_full|bg_13|fixed_deposition_2
185	196	TAGCTATCTCCA	Gata4/6	0.156756	0.454498248238116	-	derivatization:Epas1_chr17_10063|random_deposition_all_bkg_TFBS_full|bg_13|fixed_deposition_2
198	211	GAAAAGCAAATAGA	Foxa2	0.201568	0.894605207627904	+	derivatization:Epas1_chr17_10063|random_deposition_all_bkg_TFBS_full|bg_13|fixed_deposition_2
209	220	AGAACAATTATT	Sox17	0.0896149	0.44554538656331	+	derivatization:Epas1_chr17_10063|random_deposition_all_bkg_TFBS_full|bg_13|fixed_deposition_2
210	223	GAACAATTATTAAG	Hnf1b	0.00147444	0.102536183941316	-	derivatization:Epas1_chr17_10063|random_deposition_all_bkg_TFBS_full|bg_13|fixed_deposition_2
211	224	AACAATTATTAAGA	Hnf1b	0.000852691	0.0592982293081473	+	derivatization:Epas1_chr17_10063|random_deposition_all_bkg_TFBS_full|bg_13|fixed_deposition_2
211	222	AACAATTATTAA	Sox17	0.0111058	0.055215571898142	-	derivatization:Epas1_chr17_10063|random_deposition_all_bkg_TFBS_full|bg_13|fixed_deposition_2
221	232	AAGAGATAAGAG	Gata4/6	0.633603	1.83706814143264	+	derivatization:Epas1_chr17_10063|random_deposition_all_bkg_TFBS_full|bg_13|fixed_deposition_2
232	245	GATGTGTGTTTTGA	Foxa2	0.0546737	0.242654472635963	-	derivatization:Epas1_chr17_10063|random_deposition_all_bkg_TFBS_full|bg_13|fixed_deposition_2
233	244	ATGTGTGTTTTG	Klf4	0.0170855	0.0615908908912606	-	derivatization:Epas1_chr17_10063|random_deposition_all_bkg_TFBS_full|bg_13|fixed_deposition_2
285	296	TTGGGTGCAGCA	Klf4	0.0810278	0.292094137658183	-	derivatization:Epas1_chr17_10063|random_deposition_all_bkg_TFBS_full|bg_13|fixed_deposition_2
26	39	GAAAAGCAAATAGA	Foxa2	0.201568	0.894605207627904	+	derivatization:Epas1_chr17_10063|random_deposition_all_bkg_TFBS_full|bg_140|fixed_deposition_1
34	45	AATAGATAATAG	Gata4/6	0.189638	0.54983629844714	+	derivatization:Epas1_chr17_10063|random_deposition_all_bkg_TFBS_full|bg_140|fixed_deposition_1
36	47	TAGATAATAGCT	Sox17	0.0189542	0.0942360742019272	+	derivatization:Epas1_chr17_10063|random_deposition_all_bkg_TFBS_full|bg_140|fixed_deposition_1
45	56	GCTGAGTAGTAC	Jun_Atf3	0.0205054	0.0512149098542758	-	derivatization:Epas1_chr17_10063|random_deposition_all_bkg_TFBS_full|bg_140|fixed_deposition_1
56	67	CTCCATTGTGTA	Sox17	0.16565	0.823575022504207	-	derivatization:Epas1_chr17_10063|random_deposition_all_bkg_TFBS_full|bg_140|fixed_deposition_1
60	73	ATTGTGTAAATGTA	Foxa2	0.0621611	0.275885278277697	+	derivatization:Epas1_chr17_10063|random_deposition_all_bkg_TFBS_full|bg_140|fixed_deposition_1
101	112	CTGGGCTAGGCA	Klf4	0.0426113	0.153607908989188	-	derivatization:Epas1_chr17_10063|random_deposition_all_bkg_TFBS_full|bg_140|fixed_deposition_1
115	126	AAGAGATAAGAG	Gata4/6	0.633603	1.83706814143264	+	derivatization:Epas1_chr17_10063|random_deposition_all_bkg_TFBS_full|bg_140|fixed_deposition_1
133	146	CTATTATAAATAAG	Foxa2	0.0750368	0.33303060031222	+	derivatization:Epas1_chr17_10063|random_deposition_all_bkg_TFBS_full|bg_140|fixed_deposition_1
143	154	TAAGGCATGCTT	Klf4	0.0194465	0.0701019730014866	-	derivatization:Epas1_chr17_10063|random_deposition_all_bkg_TFBS_full|bg_140|fixed_deposition_1
149	160	ATGCTTTGTGAT	Sox17	0.0204625	0.101735006930228	-	derivatization:Epas1_chr17_10063|random_deposition_all_bkg_TFBS_full|bg_140|fixed_deposition_1
154	165	TTGTGATCGGAG	Gata4/6	0.183143	0.2631580224696	-	derivatization:Epas1_chr17_10063|random_deposition_all_bkg_TFBS_full|bg_140|fixed_deposition_1
167	178	GCATGTGTCCTT	Jun_Atf3	0.0210812	0.0526530454231548	+	derivatization:Epas1_chr17_10063|random_deposition_all_bkg_TFBS_full|bg_140|fixed_deposition_1
185	196	TTGGGTGCAGCA	Klf4	0.0810278	0.292094137658183	-	derivatization:Epas1_chr17_10063|random_deposition_all_bkg_TFBS_full|bg_140|fixed_deposition_1
202	215	GATATATGCCCAGG	Foxa2	0.026836	0.119104348665971	-	derivatization:Epas1_chr17_10063|random_deposition_all_bkg_TFBS_full|bg_140|fixed_deposition_1
203	214	ATATATGCCCAG	Klf4	0.0178283	0.0642685833061169	+	derivatization:Epas1_chr17_10063|random_deposition_all_bkg_TFBS_full|bg_140|fixed_deposition_1
238	251	GTATGACACACACT	Foxa2	0.0215538	0.0956607285093384	+	derivatization:Epas1_chr17_10063|random_deposition_all_bkg_TFBS_full|bg_140|fixed_deposition_1
239	250	TATGACACACAC	Jun_Atf3	0.284222	0.709881499926944	-	derivatization:Epas1_chr17_10063|random_deposition_all_bkg_TFBS_full|bg_140|fixed_deposition_1
241	252	TGACACACACTC	Klf4	0.0399361	0.143964178848876	+	derivatization:Epas1_chr17_10063|random_deposition_all_bkg_TFBS_full|bg_140|fixed_deposition_1
259	270	AAAACAATGCTG	Sox17	0.207003	1.02917295734041	+	derivatization:Epas1_chr17_10063|random_deposition_all_bkg_TFBS_full|bg_140|fixed_deposition_1
272	283	GACTGATAGCTA	Gata4/6	0.201909	0.290122872066169	+	derivatization:Epas1_chr17_10063|random_deposition_all_bkg_TFBS_full|bg_140|fixed_deposition_1
278	289	TAGCTATCTCCA	Gata4/6	0.156756	0.454498248238116	-	derivatization:Epas1_chr17_10063|random_deposition_all_bkg_TFBS_full|bg_140|fixed_deposition_1
285	296	CTCCATTGTACA	Sox17	0.140327	0.697674688698749	-	derivatization:Epas1_chr17_10063|random_deposition_all_bkg_TFBS_full|bg_140|fixed_deposition_1
24	35	ATGCTTTGTGAT	Sox17	0.0204625	0.101735006930228	-	derivatization:Epas1_chr17_10063|random_deposition_all_bkg_TFBS_full|bg_140|fixed_deposition_2
29	40	TTGTGATCGGAG	Gata4/6	0.183143	0.2631580224696	-	derivatization:Epas1_chr17_10063|random_deposition_all_bkg_TFBS_full|bg_140|fixed_deposition_2
36	47	CGGAGAATAGCT	Sox17	0.0135961	0.067596790603498	+	derivatization:Epas1_chr17_10063|random_deposition_all_bkg_TFBS_full|bg_140|fixed_deposition_2
45	56	GCTGAGTAGTAC	Jun_Atf3	0.0205054	0.0512149098542758	-	derivatization:Epas1_chr17_10063|random_deposition_all_bkg_TFBS_full|bg_140|fixed_deposition_2
56	67	CTCCATTGTGTA	Sox17	0.16565	0.823575022504207	-	derivatization:Epas1_chr17_10063|random_deposition_all_bkg_TFBS_full|bg_140|fixed_deposition_2
60	73	ATTGTGTAAATGTA	Foxa2	0.0621611	0.275885278277697	+	derivatization:Epas1_chr17_10063|random_deposition_all_bkg_TFBS_full|bg_140|fixed_deposition_2
77	88	CTGGGCTAGGCA	Klf4	0.0426113	0.153607908989188	-	derivatization:Epas1_chr17_10063|random_deposition_all_bkg_TFBS_full|bg_140|fixed_deposition_2
92	105	GTCTGACACACACT	Foxa2	0.0122042	0.0541650503796856	+	derivatization:Epas1_chr17_10063|random_deposition_all_bkg_TFBS_full|bg_140|fixed_deposition_2
93	104	TCTGACACACAC	Jun_Atf3	0.105964	0.26465890486401	-	derivatization:Epas1_chr17_10063|random_deposition_all_bkg_TFBS_full|bg_140|fixed_deposition_2
95	106	TGACACACACTC	Klf4	0.0399361	0.143964178848876	+	derivatization:Epas1_chr17_10063|random_deposition_all_bkg_TFBS_full|bg_140|fixed_deposition_2
104	115	CTCGCATCTGGG	Gata4/6	0.034837	0.0500572559626819	-	derivatization:Epas1_chr17_10063|random_deposition_all_bkg_TFBS_full|bg_140|fixed_deposition_2
133	146	CTATTATAAATAAG	Foxa2	0.0750368	0.33303060031222	+	derivatization:Epas1_chr17_10063|random_deposition_all_bkg_TFBS_full|bg_140|fixed_deposition_2
151	162	AAAACAATGCTG	Sox17	0.207003	1.02917295734041	+	derivatization:Epas1_chr17_10063|random_deposition_all_bkg_TFBS_full|bg_140|fixed_deposition_2
167	178	GCATGTGTCCTT	Jun_Atf3	0.0210812	0.0526530454231548	+	derivatization:Epas1_chr17_10063|random_deposition_all_bkg_TFBS_full|bg_140|fixed_deposition_2
185	196	TAGCTATCTCCA	Gata4/6	0.156756	0.454498248238116	-	derivatization:Epas1_chr17_10063|random_deposition_all_bkg_TFBS_full|bg_140|fixed_deposition_2
198	211	GAAAAGCAAATAGA	Foxa2	0.201568	0.894605207627904	+	derivatization:Epas1_chr17_10063|random_deposition_all_bkg_TFBS_full|bg_140|fixed_deposition_2
221	232	AAGAGATAAGAG	Gata4/6	0.633603	1.83706814143264	+	derivatization:Epas1_chr17_10063|random_deposition_all_bkg_TFBS_full|bg_140|fixed_deposition_2
257	268	TCTGAGGAACCG	Jun_Atf3	0.0441683	0.110316087611878	-	derivatization:Epas1_chr17_10063|random_deposition_all_bkg_TFBS_full|bg_140|fixed_deposition_2
272	283	GACTGATTTCCA	Gata4/6	0.0761253	0.109384379462524	+	derivatization:Epas1_chr17_10063|random_deposition_all_bkg_TFBS_full|bg_140|fixed_deposition_2
273	284	ACTGATTTCCAG	Jun_Atf3	0.0204611	0.0511042648287437	-	derivatization:Epas1_chr17_10063|random_deposition_all_bkg_TFBS_full|bg_140|fixed_deposition_2
285	296	TTGGGTGCAGCA	Klf4	0.0810278	0.292094137658183	-	derivatization:Epas1_chr17_10063|random_deposition_all_bkg_TFBS_full|bg_140|fixed_deposition_2
26	39	GAAAAGCAAATAGA	Foxa2	0.201568	0.894605207627904	+	derivatization:Epas1_chr17_10063|random_deposition_all_bkg_TFBS_full|bg_141|fixed_deposition_1
37	48	AGACAGGCCCTT	Klf4	0.0247996	0.0893991664128592	+	derivatization:Epas1_chr17_10063|random_deposition_all_bkg_TFBS_full|bg_141|fixed_deposition_1
54	65	TGCTGATTCCAG	Gata4/6	0.0734251	0.105504464356446	+	derivatization:Epas1_chr17_10063|random_deposition_all_bkg_TFBS_full|bg_141|fixed_deposition_1
55	66	GCTGATTCCAGA	Jun_Atf3	0.0368296	0.0919867275921969	-	derivatization:Epas1_chr17_10063|random_deposition_all_bkg_TFBS_full|bg_141|fixed_deposition_1
73	84	GTCCATTTTCCC	Sox17	0.0103566	0.0514907158349959	-	derivatization:Epas1_chr17_10063|random_deposition_all_bkg_TFBS_full|bg_141|fixed_deposition_1
101	112	CTGGGCTAGGCA	Klf4	0.0426113	0.153607908989188	-	derivatization:Epas1_chr17_10063|random_deposition_all_bkg_TFBS_full|bg_141|fixed_deposition_1
115	126	AAGAGATAAGAG	Gata4/6	0.633603	1.83706814143264	+	derivatization:Epas1_chr17_10063|random_deposition_all_bkg_TFBS_full|bg_141|fixed_deposition_1
123	134	AGAGGCAGGGAT	Klf4	0.0169035	0.0609348057815354	-	derivatization:Epas1_chr17_10063|random_deposition_all_bkg_TFBS_full|bg_141|fixed_deposition_1
138	149	CAGAGATCTAAA	Gata4/6	0.0530174	0.0761806574124032	+	derivatization:Epas1_chr17_10063|random_deposition_all_bkg_TFBS_full|bg_141|fixed_deposition_1
149	160	ATGCTTTGTGAT	Sox17	0.0204625	0.101735006930228	-	derivatization:Epas1_chr17_10063|random_deposition_all_bkg_TFBS_full|bg_141|fixed_deposition_1
154	165	TTGTGATCGGAG	Gata4/6	0.183143	0.2631580224696	-	derivatization:Epas1_chr17_10063|random_deposition_all_bkg_TFBS_full|bg_141|fixed_deposition_1
179	190	GAAGGCTTGGGT	Klf4	0.0334789	0.120686855933945	-	derivatization:Epas1_chr17_10063|random_deposition_all_bkg_TFBS_full|bg_141|fixed_deposition_1
185	196	TTGGGTGCAGCA	Klf4	0.0810278	0.292094137658183	-	derivatization:Epas1_chr17_10063|random_deposition_all_bkg_TFBS_full|bg_141|fixed_deposition_1
193	204	AGCACAATAGGT	Sox17	0.128612	0.63943030965476	+	derivatization:Epas1_chr17_10063|random_deposition_all_bkg_TFBS_full|bg_141|fixed_deposition_1
207	218	CTGGGCATGAGC	Klf4	0.0520171	0.187514531654314	-	derivatization:Epas1_chr17_10063|random_deposition_all_bkg_TFBS_full|bg_141|fixed_deposition_1
239	250	GGTGACACACAC	Jun_Atf3	0.313673	0.78343921204757	-	derivatization:Epas1_chr17_10063|random_deposition_all_bkg_TFBS_full|bg_141|fixed_deposition_1
241	252	TGACACACACTC	Klf4	0.0399361	0.143964178848876	+	derivatization:Epas1_chr17_10063|random_deposition_all_bkg_TFBS_full|bg_141|fixed_deposition_1
259	270	AAAACAATGCTG	Sox17	0.207003	1.02917295734041	+	derivatization:Epas1_chr17_10063|random_deposition_all_bkg_TFBS_full|bg_141|fixed_deposition_1
278	289	TAGCTATCTCCA	Gata4/6	0.156756	0.454498248238116	-	derivatization:Epas1_chr17_10063|random_deposition_all_bkg_TFBS_full|bg_141|fixed_deposition_1
15	26	TAAAATATCATG	Jun_Atf3	0.0236383	0.0590397360504222	+	derivatization:Epas1_chr17_10063|random_deposition_all_bkg_TFBS_full|bg_141|fixed_deposition_2
16	27	AAAATATCATGC	Gata4/6	0.0803475	0.115451255086878	-	derivatization:Epas1_chr17_10063|random_deposition_all_bkg_TFBS_full|bg_141|fixed_deposition_2
24	35	ATGCTTTGTGAT	Sox17	0.0204625	0.101735006930228	-	derivatization:Epas1_chr17_10063|random_deposition_all_bkg_TFBS_full|bg_141|fixed_deposition_2
29	40	TTGTGATCGGAG	Gata4/6	0.183143	0.2631580224696	-	derivatization:Epas1_chr17_10063|random_deposition_all_bkg_TFBS_full|bg_141|fixed_deposition_2
54	65	TGCTGATTCCAG	Gata4/6	0.0734251	0.105504464356446	+	derivatization:Epas1_chr17_10063|random_deposition_all_bkg_TFBS_full|bg_141|fixed_deposition_2
55	66	GCTGATTCCAGA	Jun_Atf3	0.0368296	0.0919867275921969	-	derivatization:Epas1_chr17_10063|random_deposition_all_bkg_TFBS_full|bg_141|fixed_deposition_2
77	88	CTGGGCTAGGCA	Klf4	0.0426113	0.153607908989188	-	derivatization:Epas1_chr17_10063|random_deposition_all_bkg_TFBS_full|bg_141|fixed_deposition_2
81	94	GCTAGGCAAACTTC	Foxa2	0.0494629	0.219527742123642	+	derivatization:Epas1_chr17_10063|random_deposition_all_bkg_TFBS_full|bg_141|fixed_deposition_2
93	104	TCTGACACACAC	Jun_Atf3	0.105964	0.26465890486401	-	derivatization:Epas1_chr17_10063|random_deposition_all_bkg_TFBS_full|bg_141|fixed_deposition_2
95	106	TGACACACACTC	Klf4	0.0399361	0.143964178848876	+	derivatization:Epas1_chr17_10063|random_deposition_all_bkg_TFBS_full|bg_141|fixed_deposition_2
104	115	CTCAGATTCTCT	Gata4/6	0.0462278	0.0664246868901359	+	derivatization:Epas1_chr17_10063|random_deposition_all_bkg_TFBS_full|bg_141|fixed_deposition_2
110	121	TTCTCTCTCATT	Jun_Atf3	0.0257675	0.0643576906410043	+	derivatization:Epas1_chr17_10063|random_deposition_all_bkg_TFBS_full|bg_141|fixed_deposition_2
138	149	CAGAGATCTAAT	Gata4/6	0.0488443	0.0701843335367002	+	derivatization:Epas1_chr17_10063|random_deposition_all_bkg_TFBS_full|bg_141|fixed_deposition_2
145	158	CTAATAAAAACAAT	Foxa2	0.0234998	0.104297524697443	+	derivatization:Epas1_chr17_10063|random_deposition_all_bkg_TFBS_full|bg_141|fixed_deposition_2
151	162	AAAACAATGCTG	Sox17	0.207003	1.02917295734041	+	derivatization:Epas1_chr17_10063|random_deposition_all_bkg_TFBS_full|bg_141|fixed_deposition_2
159	172	GCTGTTGGCAAAGA	Foxa2	0.0610644	0.27101787109399	-	derivatization:Epas1_chr17_10063|random_deposition_all_bkg_TFBS_full|bg_141|fixed_deposition_2
185	196	TAGCTATCTCCA	Gata4/6	0.156756	0.454498248238116	-	derivatization:Epas1_chr17_10063|random_deposition_all_bkg_TFBS_full|bg_141|fixed_deposition_2
198	211	GAAAAGCAAATAGA	Foxa2	0.201568	0.894605207627904	+	derivatization:Epas1_chr17_10063|random_deposition_all_bkg_TFBS_full|bg_141|fixed_deposition_2
221	232	AAGAGATAAGAG	Gata4/6	0.633603	1.83706814143264	+	derivatization:Epas1_chr17_10063|random_deposition_all_bkg_TFBS_full|bg_141|fixed_deposition_2
237	248	AAGGGAAAGGCC	Klf4	0.0262208	0.0945223980498999	-	derivatization:Epas1_chr17_10063|random_deposition_all_bkg_TFBS_full|bg_141|fixed_deposition_2
279	290	ACAAGATTGGGT	Gata4/6	0.12863	0.184828338676688	+	derivatization:Epas1_chr17_10063|random_deposition_all_bkg_TFBS_full|bg_141|fixed_deposition_2
285	296	TTGGGTGCAGCA	Klf4	0.0810278	0.292094137658183	-	derivatization:Epas1_chr17_10063|random_deposition_all_bkg_TFBS_full|bg_141|fixed_deposition_2
8	19	GGCCTTTGTCAG	Sox17	0.0167806	0.0834294175830612	-	derivatization:Epas1_chr17_10063|random_deposition_all_bkg_TFBS_full|bg_142|fixed_deposition_1
9	20	GCCTTTGTCAGG	Jun_Atf3	0.038829	0.0969804897603399	+	derivatization:Epas1_chr17_10063|random_deposition_all_bkg_TFBS_full|bg_142|fixed_deposition_1
19	30	GGTGAATGAAAA	Jun_Atf3	0.0301147	0.0752153893993074	-	derivatization:Epas1_chr17_10063|random_deposition_all_bkg_TFBS_full|bg_142|fixed_deposition_1
26	39	GAAAAGCAAATAGA	Foxa2	0.201568	0.894605207627904	+	derivatization:Epas1_chr17_10063|random_deposition_all_bkg_TFBS_full|bg_142|fixed_deposition_1
34	45	AATAGATCTCTC	Gata4/6	0.0424643	0.061016916909496	+	derivatization:Epas1_chr17_10063|random_deposition_all_bkg_TFBS_full|bg_142|fixed_deposition_1
44	55	TCCTCCATCACT	Jun_Atf3	0.0391775	0.0978509139453943	+	derivatization:Epas1_chr17_10063|random_deposition_all_bkg_TFBS_full|bg_142|fixed_deposition_1
49	60	CATCACTTAACC	Jun_Atf3	0.029965	0.0748414941324418	-	derivatization:Epas1_chr17_10063|random_deposition_all_bkg_TFBS_full|bg_142|fixed_deposition_1
52	63	CACTTAACCCAT	Klf4	0.0170129	0.0613291778200186	+	derivatization:Epas1_chr17_10063|random_deposition_all_bkg_TFBS_full|bg_142|fixed_deposition_1
61	72	CATGTTGTCATC	Jun_Atf3	0.190348	0.475418946274722	+	derivatization:Epas1_chr17_10063|random_deposition_all_bkg_TFBS_full|bg_142|fixed_deposition_1
64	75	GTTGTCATCACC	Jun_Atf3	0.0876975	0.219035939652255	+	derivatization:Epas1_chr17_10063|random_deposition_all_bkg_TFBS_full|bg_142|fixed_deposition_1
65	76	TTGTCATCACCT	Gata4/6	0.0864553	0.124227547763311	-	derivatization:Epas1_chr17_10063|random_deposition_all_bkg_TFBS_full|bg_142|fixed_deposition_1
67	78	GTCATCACCTTG	Klf4	0.0146967	0.0529795935829557	+	derivatization:Epas1_chr17_10063|random_deposition_all_bkg_TFBS_full|bg_142|fixed_deposition_1
101	112	CTGGGCTAGGCA	Klf4	0.0426113	0.153607908989188	-	derivatization:Epas1_chr17_10063|random_deposition_all_bkg_TFBS_full|bg_142|fixed_deposition_1
115	126	AAGAGATAAGAG	Gata4/6	0.633603	1.83706814143264	+	derivatization:Epas1_chr17_10063|random_deposition_all_bkg_TFBS_full|bg_142|fixed_deposition_1
125	136	AGCTTCCTCACC	Jun_Atf3	0.095045	0.23738727881922	+	derivatization:Epas1_chr17_10063|random_deposition_all_bkg_TFBS_full|bg_142|fixed_deposition_1
128	139	TTCCTCACCTCA	Klf4	0.0208914	0.0753106398973212	+	derivatization:Epas1_chr17_10063|random_deposition_all_bkg_TFBS_full|bg_142|fixed_deposition_1
130	141	CCTCACCTCATC	Jun_Atf3	0.0818753	0.204494236093506	+	derivatization:Epas1_chr17_10063|random_deposition_all_bkg_TFBS_full|bg_142|fixed_deposition_1
134	145	ACCTCATCTCCT	Gata4/6	0.103078	0.148112691394819	-	derivatization:Epas1_chr17_10063|random_deposition_all_bkg_TFBS_full|bg_142|fixed_deposition_1
149	160	ATGCTTTGTGAT	Sox17	0.0204625	0.101735006930228	-	derivatization:Epas1_chr17_10063|random_deposition_all_bkg_TFBS_full|bg_142|fixed_deposition_1
154	165	TTGTGATCGGAG	Gata4/6	0.183143	0.2631580224696	-	derivatization:Epas1_chr17_10063|random_deposition_all_bkg_TFBS_full|bg_142|fixed_deposition_1
170	183	GACATTTACTCACT	Foxa2	0.038003	0.168666066565542	-	derivatization:Epas1_chr17_10063|random_deposition_all_bkg_TFBS_full|bg_142|fixed_deposition_1
172	183	CATTTACTCACT	Jun_Atf3	0.0740786	0.185020961362907	+	derivatization:Epas1_chr17_10063|random_deposition_all_bkg_TFBS_full|bg_142|fixed_deposition_1
185	196	TTGGGTGCAGCA	Klf4	0.0810278	0.292094137658183	-	derivatization:Epas1_chr17_10063|random_deposition_all_bkg_TFBS_full|bg_142|fixed_deposition_1
210	221	AAAAGAATAAGA	Sox17	0.0613653	0.305094647319513	+	derivatization:Epas1_chr17_10063|random_deposition_all_bkg_TFBS_full|bg_142|fixed_deposition_1
214	225	GAATAAGACACA	Jun_Atf3	0.0227153	0.0567344232159738	+	derivatization:Epas1_chr17_10063|random_deposition_all_bkg_TFBS_full|bg_142|fixed_deposition_1
217	228	TAAGACACAACC	Jun_Atf3	0.0297437	0.0742887685308564	-	derivatization:Epas1_chr17_10063|random_deposition_all_bkg_TFBS_full|bg_142|fixed_deposition_1
219	230	AGACACAACCCT	Klf4	0.0154322	0.0556309704961582	+	derivatization:Epas1_chr17_10063|random_deposition_all_bkg_TFBS_full|bg_142|fixed_deposition_1
220	231	GACACAACCCTA	Klf4	0.0410692	0.148048849386401	+	derivatization:Epas1_chr17_10063|random_deposition_all_bkg_TFBS_full|bg_142|fixed_deposition_1
238	251	TTTTGACACACACT	Foxa2	0.0217414	0.0964933405159614	+	derivatization:Epas1_chr17_10063|random_deposition_all_bkg_TFBS_full|bg_142|fixed_deposition_1
239	250	TTTGACACACAC	Jun_Atf3	0.0414388	0.103498805508274	-	derivatization:Epas1_chr17_10063|random_deposition_all_bkg_TFBS_full|bg_142|fixed_deposition_1
241	252	TGACACACACTC	Klf4	0.0399361	0.143964178848876	+	derivatization:Epas1_chr17_10063|random_deposition_all_bkg_TFBS_full|bg_142|fixed_deposition_1
259	270	AAAACAATGCTG	Sox17	0.207003	1.02917295734041	+	derivatization:Epas1_chr17_10063|random_deposition_all_bkg_TFBS_full|bg_142|fixed_deposition_1
271	282	GTGGGTTTAGCT	Klf4	0.0579405	0.208867578571601	-	derivatization:Epas1_chr17_10063|random_deposition_all_bkg_TFBS_full|bg_142|fixed_deposition_1
278	289	TAGCTATCTCCA	Gata4/6	0.156756	0.454498248238116	-	derivatization:Epas1_chr17_10063|random_deposition_all_bkg_TFBS_full|bg_142|fixed_deposition_1
8	19	GGCCTTTGTCAG	Sox17	0.0167806	0.0834294175830612	-	derivatization:Epas1_chr17_10063|random_deposition_all_bkg_TFBS_full|bg_142|fixed_deposition_2
9	20	GCCTTTGTCAGG	Jun_Atf3	0.038829	0.0969804897603399	+	derivatization:Epas1_chr17_10063|random_deposition_all_bkg_TFBS_full|bg_142|fixed_deposition_2
24	35	ATGCTTTGTGAT	Sox17	0.0204625	0.101735006930228	-	derivatization:Epas1_chr17_10063|random_deposition_all_bkg_TFBS_full|bg_142|fixed_deposition_2
29	40	TTGTGATCGGAG	Gata4/6	0.183143	0.2631580224696	-	derivatization:Epas1_chr17_10063|random_deposition_all_bkg_TFBS_full|bg_142|fixed_deposition_2
44	55	TCCTCCATCACT	Jun_Atf3	0.0391775	0.0978509139453943	+	derivatization:Epas1_chr17_10063|random_deposition_all_bkg_TFBS_full|bg_142|fixed_deposition_2
49	60	CATCACTTAACC	Jun_Atf3	0.029965	0.0748414941324418	-	derivatization:Epas1_chr17_10063|random_deposition_all_bkg_TFBS_full|bg_142|fixed_deposition_2
52	63	CACTTAACCCAT	Klf4	0.0170129	0.0613291778200186	+	derivatization:Epas1_chr17_10063|random_deposition_all_bkg_TFBS_full|bg_142|fixed_deposition_2
61	72	CATGTTGTCATC	Jun_Atf3	0.190348	0.475418946274722	+	derivatization:Epas1_chr17_10063|random_deposition_all_bkg_TFBS_full|bg_142|fixed_deposition_2
64	75	GTTGTCATCACC	Jun_Atf3	0.0876975	0.219035939652255	+	derivatization:Epas1_chr17_10063|random_deposition_all_bkg_TFBS_full|bg_142|fixed_deposition_2
65	76	TTGTCATCACCT	Gata4/6	0.0864553	0.124227547763311	-	derivatization:Epas1_chr17_10063|random_deposition_all_bkg_TFBS_full|bg_142|fixed_deposition_2
77	88	CTGGGCTAGGCA	Klf4	0.0426113	0.153607908989188	-	derivatization:Epas1_chr17_10063|random_deposition_all_bkg_TFBS_full|bg_142|fixed_deposition_2
82	93	CTAGGCATTGGC	Klf4	0.0166194	0.0599106641349809	-	derivatization:Epas1_chr17_10063|random_deposition_all_bkg_TFBS_full|bg_142|fixed_deposition_2
92	105	GCCTGACACACACT	Foxa2	0.013341	0.0592104305989238	+	derivatization:Epas1_chr17_10063|random_deposition_all_bkg_TFBS_full|bg_142|fixed_deposition_2
93	104	CCTGACACACAC	Jun_Atf3	0.0815345	0.203643043662325	-	derivatization:Epas1_chr17_10063|random_deposition_all_bkg_TFBS_full|bg_142|fixed_deposition_2
95	106	TGACACACACTC	Klf4	0.0399361	0.143964178848876	+	derivatization:Epas1_chr17_10063|random_deposition_all_bkg_TFBS_full|bg_142|fixed_deposition_2
99	110	ACACACTCCTCC	Klf4	0.0149472	0.0538826118246379	+	derivatization:Epas1_chr17_10063|random_deposition_all_bkg_TFBS_full|bg_142|fixed_deposition_2
105	116	TCCTCCTCCCTT	Klf4	0.0509008	0.183490422819225	+	derivatization:Epas1_chr17_10063|random_deposition_all_bkg_TFBS_full|bg_142|fixed_deposition_2
125	136	TTCTTCCTCACC	Jun_Atf3	0.081449	0.203429496265418	+	derivatization:Epas1_chr17_10063|random_deposition_all_bkg_TFBS_full|bg_142|fixed_deposition_2
128	139	TTCCTCACCTCA	Klf4	0.0208914	0.0753106398973212	+	derivatization:Epas1_chr17_10063|random_deposition_all_bkg_TFBS_full|bg_142|fixed_deposition_2
130	141	CCTCACCTCATC	Jun_Atf3	0.0818753	0.204494236093506	+	derivatization:Epas1_chr17_10063|random_deposition_all_bkg_TFBS_full|bg_142|fixed_deposition_2
134	145	ACCTCATCTCCT	Gata4/6	0.103078	0.148112691394819	-	derivatization:Epas1_chr17_10063|random_deposition_all_bkg_TFBS_full|bg_142|fixed_deposition_2
151	162	AAAACAATGCTG	Sox17	0.207003	1.02917295734041	+	derivatization:Epas1_chr17_10063|random_deposition_all_bkg_TFBS_full|bg_142|fixed_deposition_2
170	183	GACATTTACTCACT	Foxa2	0.038003	0.168666066565542	-	derivatization:Epas1_chr17_10063|random_deposition_all_bkg_TFBS_full|bg_142|fixed_deposition_2
172	183	CATTTACTCACT	Jun_Atf3	0.0740786	0.185020961362907	+	derivatization:Epas1_chr17_10063|random_deposition_all_bkg_TFBS_full|bg_142|fixed_deposition_2
185	196	TAGCTATCTCCA	Gata4/6	0.156756	0.454498248238116	-	derivatization:Epas1_chr17_10063|random_deposition_all_bkg_TFBS_full|bg_142|fixed_deposition_2
198	211	GAAAAGCAAATAGA	Foxa2	0.201568	0.894605207627904	+	derivatization:Epas1_chr17_10063|random_deposition_all_bkg_TFBS_full|bg_142|fixed_deposition_2
210	221	GAAAGAATAAGA	Sox17	0.0412636	0.205153457884724	+	derivatization:Epas1_chr17_10063|random_deposition_all_bkg_TFBS_full|bg_142|fixed_deposition_2
221	232	AAGAGATAAGAG	Gata4/6	0.633603	1.83706814143264	+	derivatization:Epas1_chr17_10063|random_deposition_all_bkg_TFBS_full|bg_142|fixed_deposition_2
227	240	TAAGAGCAAATTTT	Foxa2	0.0462745	0.2053768885953	+	derivatization:Epas1_chr17_10063|random_deposition_all_bkg_TFBS_full|bg_142|fixed_deposition_2
238	249	TTTCTATTCATC	Jun_Atf3	0.0252366	0.0630316986758813	+	derivatization:Epas1_chr17_10063|random_deposition_all_bkg_TFBS_full|bg_142|fixed_deposition_2
242	253	TATTCATCTATA	Gata4/6	0.0377331	0.0542186596137863	-	derivatization:Epas1_chr17_10063|random_deposition_all_bkg_TFBS_full|bg_142|fixed_deposition_2
271	282	GTGGGTTTGTGC	Klf4	0.0520012	0.187457214328795	-	derivatization:Epas1_chr17_10063|random_deposition_all_bkg_TFBS_full|bg_142|fixed_deposition_2
285	296	TTGGGTGCAGCA	Klf4	0.0810278	0.292094137658183	-	derivatization:Epas1_chr17_10063|random_deposition_all_bkg_TFBS_full|bg_142|fixed_deposition_2
8	19	AGTACAAAGAAT	Sox17	0.0342452	0.170259531304926	+	derivatization:Epas1_chr17_10063|random_deposition_all_bkg_TFBS_full|bg_143|fixed_deposition_1
26	39	GAAAAGCAAATAGA	Foxa2	0.201568	0.894605207627904	+	derivatization:Epas1_chr17_10063|random_deposition_all_bkg_TFBS_full|bg_143|fixed_deposition_1
70	81	GTAGGTGGGTCC	Klf4	0.0951783	0.343104754939315	-	derivatization:Epas1_chr17_10063|random_deposition_all_bkg_TFBS_full|bg_143|fixed_deposition_1
101	112	CTGGGCTAGGCA	Klf4	0.0426113	0.153607908989188	-	derivatization:Epas1_chr17_10063|random_deposition_all_bkg_TFBS_full|bg_143|fixed_deposition_1
115	126	AAGAGATAAGAG	Gata4/6	0.633603	1.83706814143264	+	derivatization:Epas1_chr17_10063|random_deposition_all_bkg_TFBS_full|bg_143|fixed_deposition_1
143	154	AAAACTATGCTT	Sox17	0.0168705	0.0838763804235268	+	derivatization:Epas1_chr17_10063|random_deposition_all_bkg_TFBS_full|bg_143|fixed_deposition_1
149	160	ATGCTTTGTGAT	Sox17	0.0204625	0.101735006930228	-	derivatization:Epas1_chr17_10063|random_deposition_all_bkg_TFBS_full|bg_143|fixed_deposition_1
154	165	TTGTGATCGGAG	Gata4/6	0.183143	0.2631580224696	-	derivatization:Epas1_chr17_10063|random_deposition_all_bkg_TFBS_full|bg_143|fixed_deposition_1
168	179	AAAACAAAAATC	Sox17	0.0387454	0.192633526573707	+	derivatization:Epas1_chr17_10063|random_deposition_all_bkg_TFBS_full|bg_143|fixed_deposition_1
172	185	CAAAAATCAACAAT	Foxa2	0.127132	0.564241096087428	+	derivatization:Epas1_chr17_10063|random_deposition_all_bkg_TFBS_full|bg_143|fixed_deposition_1
178	189	TCAACAATTGGG	Sox17	0.05192	0.258134712758336	+	derivatization:Epas1_chr17_10063|random_deposition_all_bkg_TFBS_full|bg_143|fixed_deposition_1
185	196	TTGGGTGCAGCA	Klf4	0.0810278	0.292094137658183	-	derivatization:Epas1_chr17_10063|random_deposition_all_bkg_TFBS_full|bg_143|fixed_deposition_1
198	209	AAAACCATGAAT	Sox17	0.0256613	0.127582286296331	+	derivatization:Epas1_chr17_10063|random_deposition_all_bkg_TFBS_full|bg_143|fixed_deposition_1
209	222	TTTGTTTGGATGAT	Foxa2	0.0351865	0.156165790890415	-	derivatization:Epas1_chr17_10063|random_deposition_all_bkg_TFBS_full|bg_143|fixed_deposition_1
217	228	GATGATGTTGTA	Jun_Atf3	0.0608584	0.152001788303347	-	derivatization:Epas1_chr17_10063|random_deposition_all_bkg_TFBS_full|bg_143|fixed_deposition_1
226	239	GTAGTTGGCTCTTG	Foxa2	0.0157937	0.070096078086367	-	derivatization:Epas1_chr17_10063|random_deposition_all_bkg_TFBS_full|bg_143|fixed_deposition_1
235	246	TCTTGATGACAC	Gata4/6	0.0755023	0.108489191287172	+	derivatization:Epas1_chr17_10063|random_deposition_all_bkg_TFBS_full|bg_143|fixed_deposition_1
238	251	TGATGACACACACT	Foxa2	0.0145507	0.0645793578079424	+	derivatization:Epas1_chr17_10063|random_deposition_all_bkg_TFBS_full|bg_143|fixed_deposition_1
239	250	GATGACACACAC	Jun_Atf3	0.389009	0.971600693841718	-	derivatization:Epas1_chr17_10063|random_deposition_all_bkg_TFBS_full|bg_143|fixed_deposition_1
241	252	TGACACACACTC	Klf4	0.0399361	0.143964178848876	+	derivatization:Epas1_chr17_10063|random_deposition_all_bkg_TFBS_full|bg_143|fixed_deposition_1
253	266	TGTGTGAAAACAAT	Foxa2	0.0315076	0.139837985393797	+	derivatization:Epas1_chr17_10063|random_deposition_all_bkg_TFBS_full|bg_143|fixed_deposition_1
259	270	AAAACAATGCTG	Sox17	0.207003	1.02917295734041	+	derivatization:Epas1_chr17_10063|random_deposition_all_bkg_TFBS_full|bg_143|fixed_deposition_1
278	289	TAGCTATCTCCA	Gata4/6	0.156756	0.454498248238116	-	derivatization:Epas1_chr17_10063|random_deposition_all_bkg_TFBS_full|bg_143|fixed_deposition_1
8	19	AGTACAAAGAAT	Sox17	0.0342452	0.170259531304926	+	derivatization:Epas1_chr17_10063|random_deposition_all_bkg_TFBS_full|bg_143|fixed_deposition_2
24	35	ATGCTTTGTGAT	Sox17	0.0204625	0.101735006930228	-	derivatization:Epas1_chr17_10063|random_deposition_all_bkg_TFBS_full|bg_143|fixed_deposition_2
29	40	TTGTGATCGGAG	Gata4/6	0.183143	0.2631580224696	-	derivatization:Epas1_chr17_10063|random_deposition_all_bkg_TFBS_full|bg_143|fixed_deposition_2
70	81	GTAGGTGCTGGG	Klf4	0.0181191	0.0653168775363811	-	derivatization:Epas1_chr17_10063|random_deposition_all_bkg_TFBS_full|bg_143|fixed_deposition_2
77	88	CTGGGCTAGGCA	Klf4	0.0426113	0.153607908989188	-	derivatization:Epas1_chr17_10063|random_deposition_all_bkg_TFBS_full|bg_143|fixed_deposition_2
93	104	GCTGACACACAC	Jun_Atf3	0.14503	0.362231333022795	-	derivatization:Epas1_chr17_10063|random_deposition_all_bkg_TFBS_full|bg_143|fixed_deposition_2
95	106	TGACACACACTC	Klf4	0.0399361	0.143964178848876	+	derivatization:Epas1_chr17_10063|random_deposition_all_bkg_TFBS_full|bg_143|fixed_deposition_2
110	121	AGTGAGTTCCAG	Jun_Atf3	0.0381675	0.095328307268479	-	derivatization:Epas1_chr17_10063|random_deposition_all_bkg_TFBS_full|bg_143|fixed_deposition_2
151	162	AAAACAATGCTG	Sox17	0.207003	1.02917295734041	+	derivatization:Epas1_chr17_10063|random_deposition_all_bkg_TFBS_full|bg_143|fixed_deposition_2
162	173	GAAACAAAAACA	Sox17	0.0398795	0.198272019981627	+	derivatization:Epas1_chr17_10063|random_deposition_all_bkg_TFBS_full|bg_143|fixed_deposition_2
168	179	AAAACAAAAATC	Sox17	0.0387454	0.192633526573707	+	derivatization:Epas1_chr17_10063|random_deposition_all_bkg_TFBS_full|bg_143|fixed_deposition_2
172	185	CAAAAATCAACAAT	Foxa2	0.127132	0.564241096087428	+	derivatization:Epas1_chr17_10063|random_deposition_all_bkg_TFBS_full|bg_143|fixed_deposition_2
178	189	TCAACAATAGCT	Sox17	0.104801	0.521047304156133	+	derivatization:Epas1_chr17_10063|random_deposition_all_bkg_TFBS_full|bg_143|fixed_deposition_2
185	196	TAGCTATCTCCA	Gata4/6	0.156756	0.454498248238116	-	derivatization:Epas1_chr17_10063|random_deposition_all_bkg_TFBS_full|bg_143|fixed_deposition_2
198	211	GAAAAGCAAATAGA	Foxa2	0.201568	0.894605207627904	+	derivatization:Epas1_chr17_10063|random_deposition_all_bkg_TFBS_full|bg_143|fixed_deposition_2
217	228	GATGAAGAGATA	Jun_Atf3	0.0366987	0.0916597877763472	-	derivatization:Epas1_chr17_10063|random_deposition_all_bkg_TFBS_full|bg_143|fixed_deposition_2
221	232	AAGAGATAAGAG	Gata4/6	0.633603	1.83706814143264	+	derivatization:Epas1_chr17_10063|random_deposition_all_bkg_TFBS_full|bg_143|fixed_deposition_2
235	246	TCTTGATGACAT	Gata4/6	0.076061	0.109291986846673	+	derivatization:Epas1_chr17_10063|random_deposition_all_bkg_TFBS_full|bg_143|fixed_deposition_2
239	250	GATGACATCATC	Jun_Atf3	0.244673	0.611102716297912	-	derivatization:Epas1_chr17_10063|random_deposition_all_bkg_TFBS_full|bg_143|fixed_deposition_2
243	254	ACATCATCTGTG	Gata4/6	0.0639445	0.0918817982003534	-	derivatization:Epas1_chr17_10063|random_deposition_all_bkg_TFBS_full|bg_143|fixed_deposition_2
250	261	CTGTGTGTGCCC	Klf4	0.0339601	0.122421516125153	-	derivatization:Epas1_chr17_10063|random_deposition_all_bkg_TFBS_full|bg_143|fixed_deposition_2
251	264	TGTGTGTGCCCAGA	Foxa2	0.0640135	0.284106656108553	-	derivatization:Epas1_chr17_10063|random_deposition_all_bkg_TFBS_full|bg_143|fixed_deposition_2
259	270	CCCAGATGTGGA	Gata4/6	0.0472774	0.0679328562462352	+	derivatization:Epas1_chr17_10063|random_deposition_all_bkg_TFBS_full|bg_143|fixed_deposition_2
263	276	GATGTGGACGGTAG	Foxa2	0.0185654	0.0823975210434944	-	derivatization:Epas1_chr17_10063|random_deposition_all_bkg_TFBS_full|bg_143|fixed_deposition_2
279	290	CGCTGATTGGGT	Gata4/6	0.118005	0.16956128512433	+	derivatization:Epas1_chr17_10063|random_deposition_all_bkg_TFBS_full|bg_143|fixed_deposition_2
285	296	TTGGGTGCAGCA	Klf4	0.0810278	0.292094137658183	-	derivatization:Epas1_chr17_10063|random_deposition_all_bkg_TFBS_full|bg_143|fixed_deposition_2
14	25	TCTGACTGAGAT	Jun_Atf3	0.0528142	0.131910350055385	-	derivatization:Epas1_chr17_10063|random_deposition_all_bkg_TFBS_full|bg_144|fixed_deposition_1
19	30	CTGAGATGAAAA	Gata4/6	0.0633299	0.0909986799779271	+	derivatization:Epas1_chr17_10063|random_deposition_all_bkg_TFBS_full|bg_144|fixed_deposition_1
26	39	GAAAAGCAAATAGA	Foxa2	0.201568	0.894605207627904	+	derivatization:Epas1_chr17_10063|random_deposition_all_bkg_TFBS_full|bg_144|fixed_deposition_1
34	45	AATAGAATGGTT	Sox17	0.0332264	0.165194283898182	+	derivatization:Epas1_chr17_10063|random_deposition_all_bkg_TFBS_full|bg_144|fixed_deposition_1
56	67	CTCTCAGCCCTC	Klf4	0.0299991	0.10814265283053	+	derivatization:Epas1_chr17_10063|random_deposition_all_bkg_TFBS_full|bg_144|fixed_deposition_1
66	77	TCAACAATATAT	Sox17	0.0500262	0.248719159618472	+	derivatization:Epas1_chr17_10063|random_deposition_all_bkg_TFBS_full|bg_144|fixed_deposition_1
78	91	TTTAATTCTTTATT	Hnf1b	0.013763	0.957112869689056	+	derivatization:Epas1_chr17_10063|random_deposition_all_bkg_TFBS_full|bg_144|fixed_deposition_1
78	89	TTTAATTCTTTA	Sox17	0.0271994	0.135229378008457	-	derivatization:Epas1_chr17_10063|random_deposition_all_bkg_TFBS_full|bg_144|fixed_deposition_1
86	99	TTTATTTGGACAAA	Foxa2	0.0449915	0.199682639104376	-	derivatization:Epas1_chr17_10063|random_deposition_all_bkg_TFBS_full|bg_144|fixed_deposition_1
101	112	CTGGGCTAGGCA	Klf4	0.0426113	0.153607908989188	-	derivatization:Epas1_chr17_10063|random_deposition_all_bkg_TFBS_full|bg_144|fixed_deposition_1
109	120	GGCACAAAGAGA	Sox17	0.0169424	0.0842338512603397	+	derivatization:Epas1_chr17_10063|random_deposition_all_bkg_TFBS_full|bg_144|fixed_deposition_1
115	126	AAGAGATAAGAG	Gata4/6	0.633603	1.83706814143264	+	derivatization:Epas1_chr17_10063|random_deposition_all_bkg_TFBS_full|bg_144|fixed_deposition_1
124	135	GAGTTATTCATG	Jun_Atf3	0.031738	0.0792697927840961	+	derivatization:Epas1_chr17_10063|random_deposition_all_bkg_TFBS_full|bg_144|fixed_deposition_1
149	160	ATGCTTTGTGAT	Sox17	0.0204625	0.101735006930228	-	derivatization:Epas1_chr17_10063|random_deposition_all_bkg_TFBS_full|bg_144|fixed_deposition_1
154	165	TTGTGATCGGAG	Gata4/6	0.183143	0.2631580224696	-	derivatization:Epas1_chr17_10063|random_deposition_all_bkg_TFBS_full|bg_144|fixed_deposition_1
161	172	CGGAGATTTCTA	Gata4/6	0.0724509	0.10410463719685	+	derivatization:Epas1_chr17_10063|random_deposition_all_bkg_TFBS_full|bg_144|fixed_deposition_1
169	182	TCTAGTTATACAAT	Foxa2	0.0141582	0.0628373524102903	+	derivatization:Epas1_chr17_10063|random_deposition_all_bkg_TFBS_full|bg_144|fixed_deposition_1
175	186	TATACAATTTTT	Sox17	0.0151665	0.0754044707444012	+	derivatization:Epas1_chr17_10063|random_deposition_all_bkg_TFBS_full|bg_144|fixed_deposition_1
185	196	TTGGGTGCAGCA	Klf4	0.0810278	0.292094137658183	-	derivatization:Epas1_chr17_10063|random_deposition_all_bkg_TFBS_full|bg_144|fixed_deposition_1
204	217	ACAAGTTACATAAC	Foxa2	0.019266	0.0855069452004246	+	derivatization:Epas1_chr17_10063|random_deposition_all_bkg_TFBS_full|bg_144|fixed_deposition_1
207	218	AGTTACATAACC	Jun_Atf3	0.0522434	0.130484702638372	-	derivatization:Epas1_chr17_10063|random_deposition_all_bkg_TFBS_full|bg_144|fixed_deposition_1
218	229	CTAGAATCTTCT	Gata4/6	0.042367	0.0608771066214354	-	derivatization:Epas1_chr17_10063|random_deposition_all_bkg_TFBS_full|bg_144|fixed_deposition_1
225	236	CTTCTATCTTCT	Gata4/6	0.156871	0.225407807794066	-	derivatization:Epas1_chr17_10063|random_deposition_all_bkg_TFBS_full|bg_144|fixed_deposition_1
238	251	TTTTGACACACACT	Foxa2	0.0217414	0.0964933405159614	+	derivatization:Epas1_chr17_10063|random_deposition_all_bkg_TFBS_full|bg_144|fixed_deposition_1
239	250	TTTGACACACAC	Jun_Atf3	0.0414388	0.103498805508274	-	derivatization:Epas1_chr17_10063|random_deposition_all_bkg_TFBS_full|bg_144|fixed_deposition_1
241	252	TGACACACACTC	Klf4	0.0399361	0.143964178848876	+	derivatization:Epas1_chr17_10063|random_deposition_all_bkg_TFBS_full|bg_144|fixed_deposition_1
259	270	AAAACAATGCTG	Sox17	0.207003	1.02917295734041	+	derivatization:Epas1_chr17_10063|random_deposition_all_bkg_TFBS_full|bg_144|fixed_deposition_1
272	283	CAGGGATAGCTA	Gata4/6	0.0539397	0.0775059095057058	+	derivatization:Epas1_chr17_10063|random_deposition_all_bkg_TFBS_full|bg_144|fixed_deposition_1
278	289	TAGCTATCTCCA	Gata4/6	0.156756	0.454498248238116	-	derivatization:Epas1_chr17_10063|random_deposition_all_bkg_TFBS_full|bg_144|fixed_deposition_1
14	25	TCTGACTGAGAT	Jun_Atf3	0.0528142	0.131910350055385	-	derivatization:Epas1_chr17_10063|random_deposition_all_bkg_TFBS_full|bg_144|fixed_deposition_2
24	35	ATGCTTTGTGAT	Sox17	0.0204625	0.101735006930228	-	derivatization:Epas1_chr17_10063|random_deposition_all_bkg_TFBS_full|bg_144|fixed_deposition_2
29	40	TTGTGATCGGAG	Gata4/6	0.183143	0.2631580224696	-	derivatization:Epas1_chr17_10063|random_deposition_all_bkg_TFBS_full|bg_144|fixed_deposition_2
56	67	CTCTCAGCCCTC	Klf4	0.0299991	0.10814265283053	+	derivatization:Epas1_chr17_10063|random_deposition_all_bkg_TFBS_full|bg_144|fixed_deposition_2
66	77	TCAACAATATAC	Sox17	0.0431821	0.214691813940712	+	derivatization:Epas1_chr17_10063|random_deposition_all_bkg_TFBS_full|bg_144|fixed_deposition_2
77	88	CTGGGCTAGGCA	Klf4	0.0426113	0.153607908989188	-	derivatization:Epas1_chr17_10063|random_deposition_all_bkg_TFBS_full|bg_144|fixed_deposition_2
93	104	GGTGACACACAC	Jun_Atf3	0.313673	0.78343921204757	-	derivatization:Epas1_chr17_10063|random_deposition_all_bkg_TFBS_full|bg_144|fixed_deposition_2
95	106	TGACACACACTC	Klf4	0.0399361	0.143964178848876	+	derivatization:Epas1_chr17_10063|random_deposition_all_bkg_TFBS_full|bg_144|fixed_deposition_2
99	110	ACACACTCCTAT	Klf4	0.0281419	0.101447700820741	+	derivatization:Epas1_chr17_10063|random_deposition_all_bkg_TFBS_full|bg_144|fixed_deposition_2
124	135	AAATTATTCATG	Jun_Atf3	0.0277246	0.0692458030443617	+	derivatization:Epas1_chr17_10063|random_deposition_all_bkg_TFBS_full|bg_144|fixed_deposition_2
125	136	AATTATTCATGC	Jun_Atf3	0.0237496	0.0593177223109575	-	derivatization:Epas1_chr17_10063|random_deposition_all_bkg_TFBS_full|bg_144|fixed_deposition_2
143	154	GGTGAATAAAAA	Jun_Atf3	0.0415837	0.103860712149348	-	derivatization:Epas1_chr17_10063|random_deposition_all_bkg_TFBS_full|bg_144|fixed_deposition_2
145	158	TGAATAAAAACAAT	Foxa2	0.0155247	0.0689021941323073	+	derivatization:Epas1_chr17_10063|random_deposition_all_bkg_TFBS_full|bg_144|fixed_deposition_2
151	162	AAAACAATGCTG	Sox17	0.207003	1.02917295734041	+	derivatization:Epas1_chr17_10063|random_deposition_all_bkg_TFBS_full|bg_144|fixed_deposition_2
161	172	TGCTGATTTCTA	Gata4/6	0.0641834	0.0922250734091683	+	derivatization:Epas1_chr17_10063|random_deposition_all_bkg_TFBS_full|bg_144|fixed_deposition_2
162	173	GCTGATTTCTAG	Jun_Atf3	0.0313847	0.0783873799732504	-	derivatization:Epas1_chr17_10063|random_deposition_all_bkg_TFBS_full|bg_144|fixed_deposition_2
169	182	TCTAGTTATACAAT	Foxa2	0.0141582	0.0628373524102903	+	derivatization:Epas1_chr17_10063|random_deposition_all_bkg_TFBS_full|bg_144|fixed_deposition_2
175	186	TATACAATTTTA	Sox17	0.0160404	0.0797493075217415	+	derivatization:Epas1_chr17_10063|random_deposition_all_bkg_TFBS_full|bg_144|fixed_deposition_2
185	196	TAGCTATCTCCA	Gata4/6	0.156756	0.454498248238116	-	derivatization:Epas1_chr17_10063|random_deposition_all_bkg_TFBS_full|bg_144|fixed_deposition_2
198	211	GAAAAGCAAATAGA	Foxa2	0.201568	0.894605207627904	+	derivatization:Epas1_chr17_10063|random_deposition_all_bkg_TFBS_full|bg_144|fixed_deposition_2
221	232	AAGAGATAAGAG	Gata4/6	0.633603	1.83706814143264	+	derivatization:Epas1_chr17_10063|random_deposition_all_bkg_TFBS_full|bg_144|fixed_deposition_2
236	247	TTTTTTTCTTCT	Sox17	0.0111928	0.0556481165824635	-	derivatization:Epas1_chr17_10063|random_deposition_all_bkg_TFBS_full|bg_144|fixed_deposition_2
245	256	TCTGATGTGTGC	Jun_Atf3	0.0235565	0.0588354298858958	-	derivatization:Epas1_chr17_10063|random_deposition_all_bkg_TFBS_full|bg_144|fixed_deposition_2
248	261	GATGTGTGCATGTT	Foxa2	0.0584284	0.259318695990267	-	derivatization:Epas1_chr17_10063|random_deposition_all_bkg_TFBS_full|bg_144|fixed_deposition_2
256	269	CATGTTTATAAGTA	Foxa2	0.0471872	0.209427661401509	-	derivatization:Epas1_chr17_10063|random_deposition_all_bkg_TFBS_full|bg_144|fixed_deposition_2
276	289	GATGTGTGTTTGGG	Foxa2	0.0371681	0.164960588077645	-	derivatization:Epas1_chr17_10063|random_deposition_all_bkg_TFBS_full|bg_144|fixed_deposition_2
285	296	TTGGGTGCAGCA	Klf4	0.0810278	0.292094137658183	-	derivatization:Epas1_chr17_10063|random_deposition_all_bkg_TFBS_full|bg_144|fixed_deposition_2
16	27	GAGGGCATGAGA	Klf4	0.0513035	0.184942101246073	-	derivatization:Epas1_chr17_10063|random_deposition_all_bkg_TFBS_full|bg_145|fixed_deposition_1
21	32	CATGAGAAAAGC	Jun_Atf3	0.0446141	0.111429531232243	-	derivatization:Epas1_chr17_10063|random_deposition_all_bkg_TFBS_full|bg_145|fixed_deposition_1
26	39	GAAAAGCAAATAGA	Foxa2	0.201568	0.894605207627904	+	derivatization:Epas1_chr17_10063|random_deposition_all_bkg_TFBS_full|bg_145|fixed_deposition_1
39	50	AGAAGATGGCGC	Gata4/6	0.0369625	0.0531113851227324	+	derivatization:Epas1_chr17_10063|random_deposition_all_bkg_TFBS_full|bg_145|fixed_deposition_1
46	57	GGCGCCACCCAT	Klf4	0.105092	0.378842287644164	+	derivatization:Epas1_chr17_10063|random_deposition_all_bkg_TFBS_full|bg_145|fixed_deposition_1
55	66	CATGACCAAGCC	Jun_Atf3	0.100381	0.250714634490527	-	derivatization:Epas1_chr17_10063|random_deposition_all_bkg_TFBS_full|bg_145|fixed_deposition_1
80	91	AGTGAGGCACTG	Jun_Atf3	0.117322	0.293026990642628	-	derivatization:Epas1_chr17_10063|random_deposition_all_bkg_TFBS_full|bg_145|fixed_deposition_1
90	101	TGTGACTGTAAC	Jun_Atf3	0.0722907	0.180555448018692	-	derivatization:Epas1_chr17_10063|random_deposition_all_bkg_TFBS_full|bg_145|fixed_deposition_1
101	112	CTGGGCTAGGCA	Klf4	0.0426113	0.153607908989188	-	derivatization:Epas1_chr17_10063|random_deposition_all_bkg_TFBS_full|bg_145|fixed_deposition_1
111	122	CATGAAGAGATA	Jun_Atf3	0.0206316	0.0515301108073715	-	derivatization:Epas1_chr17_10063|random_deposition_all_bkg_TFBS_full|bg_145|fixed_deposition_1
115	126	AAGAGATAAGAG	Gata4/6	0.633603	1.83706814143264	+	derivatization:Epas1_chr17_10063|random_deposition_all_bkg_TFBS_full|bg_145|fixed_deposition_1
136	149	TTTTAATAAACTAA	Foxa2	0.0148845	0.0660608390862515	+	derivatization:Epas1_chr17_10063|random_deposition_all_bkg_TFBS_full|bg_145|fixed_deposition_1
137	150	TTTAATAAACTAAT	Hnf1b	0.00230393	0.160220958647294	+	derivatization:Epas1_chr17_10063|random_deposition_all_bkg_TFBS_full|bg_145|fixed_deposition_1
149	160	ATGCTTTGTGAT	Sox17	0.0204625	0.101735006930228	-	derivatization:Epas1_chr17_10063|random_deposition_all_bkg_TFBS_full|bg_145|fixed_deposition_1
154	165	TTGTGATCGGAG	Gata4/6	0.183143	0.2631580224696	-	derivatization:Epas1_chr17_10063|random_deposition_all_bkg_TFBS_full|bg_145|fixed_deposition_1
185	196	TTGGGTGCAGCA	Klf4	0.0810278	0.292094137658183	-	derivatization:Epas1_chr17_10063|random_deposition_all_bkg_TFBS_full|bg_145|fixed_deposition_1
198	209	AATTATTCAATT	Jun_Atf3	0.0315006	0.0786768553335023	-	derivatization:Epas1_chr17_10063|random_deposition_all_bkg_TFBS_full|bg_145|fixed_deposition_1
216	227	TGCACAATTACT	Sox17	0.0249175	0.123884277834281	+	derivatization:Epas1_chr17_10063|random_deposition_all_bkg_TFBS_full|bg_145|fixed_deposition_1
226	237	CTGGGGGGGGGG	Klf4	0.0163347	0.0588843595704822	-	derivatization:Epas1_chr17_10063|random_deposition_all_bkg_TFBS_full|bg_145|fixed_deposition_1
230	241	GGGGGGGGGGTT	Klf4	0.0169081	0.0609513881524405	-	derivatization:Epas1_chr17_10063|random_deposition_all_bkg_TFBS_full|bg_145|fixed_deposition_1
238	251	GGTTGACACACACT	Foxa2	0.0202609	0.0899225405383206	+	derivatization:Epas1_chr17_10063|random_deposition_all_bkg_TFBS_full|bg_145|fixed_deposition_1
239	250	GTTGACACACAC	Jun_Atf3	0.0567165	0.141656853060659	-	derivatization:Epas1_chr17_10063|random_deposition_all_bkg_TFBS_full|bg_145|fixed_deposition_1
241	252	TGACACACACTC	Klf4	0.0399361	0.143964178848876	+	derivatization:Epas1_chr17_10063|random_deposition_all_bkg_TFBS_full|bg_145|fixed_deposition_1
252	265	CATGTTTAAAACAA	Foxa2	0.018369	0.0815258526101215	-	derivatization:Epas1_chr17_10063|random_deposition_all_bkg_TFBS_full|bg_145|fixed_deposition_1
259	270	AAAACAATGCTG	Sox17	0.207003	1.02917295734041	+	derivatization:Epas1_chr17_10063|random_deposition_all_bkg_TFBS_full|bg_145|fixed_deposition_1
273	286	GTTAATAGCTATCT	Hnf1b	0.00570639	0.396836395296442	+	derivatization:Epas1_chr17_10063|random_deposition_all_bkg_TFBS_full|bg_145|fixed_deposition_1
278	289	TAGCTATCTCCA	Gata4/6	0.156756	0.454498248238116	-	derivatization:Epas1_chr17_10063|random_deposition_all_bkg_TFBS_full|bg_145|fixed_deposition_1
16	27	GAGGGCATATGC	Klf4	0.0316923	0.114246407268918	-	derivatization:Epas1_chr17_10063|random_deposition_all_bkg_TFBS_full|bg_145|fixed_deposition_2
24	35	ATGCTTTGTGAT	Sox17	0.0204625	0.101735006930228	-	derivatization:Epas1_chr17_10063|random_deposition_all_bkg_TFBS_full|bg_145|fixed_deposition_2
29	40	TTGTGATCGGAG	Gata4/6	0.183143	0.2631580224696	-	derivatization:Epas1_chr17_10063|random_deposition_all_bkg_TFBS_full|bg_145|fixed_deposition_2
39	50	AGAAGATGGCGC	Gata4/6	0.0369625	0.0531113851227324	+	derivatization:Epas1_chr17_10063|random_deposition_all_bkg_TFBS_full|bg_145|fixed_deposition_2
46	57	GGCGCCACCCAT	Klf4	0.105092	0.378842287644164	+	derivatization:Epas1_chr17_10063|random_deposition_all_bkg_TFBS_full|bg_145|fixed_deposition_2
55	66	CATGACCAAGCC	Jun_Atf3	0.100381	0.250714634490527	-	derivatization:Epas1_chr17_10063|random_deposition_all_bkg_TFBS_full|bg_145|fixed_deposition_2
77	88	CTGGGCTAGGCA	Klf4	0.0426113	0.153607908989188	-	derivatization:Epas1_chr17_10063|random_deposition_all_bkg_TFBS_full|bg_145|fixed_deposition_2
89	100	CTGTGATGACAC	Gata4/6	0.0815201	0.117136163039396	+	derivatization:Epas1_chr17_10063|random_deposition_all_bkg_TFBS_full|bg_145|fixed_deposition_2
90	101	TGTGATGACACA	Jun_Atf3	0.0694917	0.173564580604152	-	derivatization:Epas1_chr17_10063|random_deposition_all_bkg_TFBS_full|bg_145|fixed_deposition_2
92	105	TGATGACACACACT	Foxa2	0.0145507	0.0645793578079424	+	derivatization:Epas1_chr17_10063|random_deposition_all_bkg_TFBS_full|bg_145|fixed_deposition_2
93	104	GATGACACACAC	Jun_Atf3	0.389009	0.971600693841718	-	derivatization:Epas1_chr17_10063|random_deposition_all_bkg_TFBS_full|bg_145|fixed_deposition_2
95	106	TGACACACACTC	Klf4	0.0399361	0.143964178848876	+	derivatization:Epas1_chr17_10063|random_deposition_all_bkg_TFBS_full|bg_145|fixed_deposition_2
136	149	TTTTAATAAACTAT	Foxa2	0.0198889	0.0882715188620744	+	derivatization:Epas1_chr17_10063|random_deposition_all_bkg_TFBS_full|bg_145|fixed_deposition_2
137	150	TTTAATAAACTATT	Hnf1b	0.00320772	0.223072738091912	+	derivatization:Epas1_chr17_10063|random_deposition_all_bkg_TFBS_full|bg_145|fixed_deposition_2
140	153	AATAAACTATTAAA	Hnf1b	0.0333477	2.31908107567607	-	derivatization:Epas1_chr17_10063|random_deposition_all_bkg_TFBS_full|bg_145|fixed_deposition_2
142	153	TAAACTATTAAA	Sox17	0.010198	0.0507021918472557	+	derivatization:Epas1_chr17_10063|random_deposition_all_bkg_TFBS_full|bg_145|fixed_deposition_2
145	158	ACTATTAAAACAAT	Foxa2	0.0158964	0.0705518843394597	+	derivatization:Epas1_chr17_10063|random_deposition_all_bkg_TFBS_full|bg_145|fixed_deposition_2
151	162	AAAACAATGCTG	Sox17	0.207003	1.02917295734041	+	derivatization:Epas1_chr17_10063|random_deposition_all_bkg_TFBS_full|bg_145|fixed_deposition_2
161	172	TGTTACCCAGTT	Jun_Atf3	0.0279832	0.0698916902588669	-	derivatization:Epas1_chr17_10063|random_deposition_all_bkg_TFBS_full|bg_145|fixed_deposition_2
185	196	TAGCTATCTCCA	Gata4/6	0.156756	0.454498248238116	-	derivatization:Epas1_chr17_10063|random_deposition_all_bkg_TFBS_full|bg_145|fixed_deposition_2
198	211	GAAAAGCAAATAGA	Foxa2	0.201568	0.894605207627904	+	derivatization:Epas1_chr17_10063|random_deposition_all_bkg_TFBS_full|bg_145|fixed_deposition_2
221	232	AAGAGATAAGAG	Gata4/6	0.633603	1.83706814143264	+	derivatization:Epas1_chr17_10063|random_deposition_all_bkg_TFBS_full|bg_145|fixed_deposition_2
230	241	GAGGGGGGGGTC	Klf4	0.0338472	0.122014527065329	-	derivatization:Epas1_chr17_10063|random_deposition_all_bkg_TFBS_full|bg_145|fixed_deposition_2
233	244	GGGGGGGTCATC	Jun_Atf3	0.186822	0.466612301578877	+	derivatization:Epas1_chr17_10063|random_deposition_all_bkg_TFBS_full|bg_145|fixed_deposition_2
244	255	CCCTAATCTATG	Gata4/6	0.243031	0.349211039236058	-	derivatization:Epas1_chr17_10063|random_deposition_all_bkg_TFBS_full|bg_145|fixed_deposition_2
256	267	TTTCTAGTCACT	Jun_Atf3	0.104824	0.261811606238581	+	derivatization:Epas1_chr17_10063|random_deposition_all_bkg_TFBS_full|bg_145|fixed_deposition_2
285	296	TTGGGTGCAGCA	Klf4	0.0810278	0.292094137658183	-	derivatization:Epas1_chr17_10063|random_deposition_all_bkg_TFBS_full|bg_145|fixed_deposition_2
26	39	GAAAAGCAAATAGA	Foxa2	0.201568	0.894605207627904	+	derivatization:Epas1_chr17_10063|random_deposition_all_bkg_TFBS_full|bg_146|fixed_deposition_1
34	45	AATAGATTTGTC	Gata4/6	0.0628723	0.0903411549232863	+	derivatization:Epas1_chr17_10063|random_deposition_all_bkg_TFBS_full|bg_146|fixed_deposition_1
43	54	GTCTCTTGTCTT	Sox17	0.0167862	0.0834572595397532	-	derivatization:Epas1_chr17_10063|random_deposition_all_bkg_TFBS_full|bg_146|fixed_deposition_1
50	61	GTCTTCTTCATC	Jun_Atf3	0.0488718	0.122063692072147	+	derivatization:Epas1_chr17_10063|random_deposition_all_bkg_TFBS_full|bg_146|fixed_deposition_1
54	65	TCTTCATCAAAT	Gata4/6	0.0453138	0.0651113610598437	-	derivatization:Epas1_chr17_10063|random_deposition_all_bkg_TFBS_full|bg_146|fixed_deposition_1
62	73	AAATTATCCTAA	Gata4/6	0.0529936	0.0761464592124459	-	derivatization:Epas1_chr17_10063|random_deposition_all_bkg_TFBS_full|bg_146|fixed_deposition_1
74	85	CAGAGATGAAAC	Gata4/6	0.0613774	0.088193134372188	+	derivatization:Epas1_chr17_10063|random_deposition_all_bkg_TFBS_full|bg_146|fixed_deposition_1
78	89	GATGAAACACCA	Jun_Atf3	0.0532097	0.132898162867979	-	derivatization:Epas1_chr17_10063|random_deposition_all_bkg_TFBS_full|bg_146|fixed_deposition_1
89	100	AAGGCCACCCCA	Klf4	0.0151855	0.054741650734789	+	derivatization:Epas1_chr17_10063|random_deposition_all_bkg_TFBS_full|bg_146|fixed_deposition_1
101	112	CTGGGCTAGGCA	Klf4	0.0426113	0.153607908989188	-	derivatization:Epas1_chr17_10063|random_deposition_all_bkg_TFBS_full|bg_146|fixed_deposition_1
115	126	AAGAGATAAGAG	Gata4/6	0.633603	1.83706814143264	+	derivatization:Epas1_chr17_10063|random_deposition_all_bkg_TFBS_full|bg_146|fixed_deposition_1
122	133	AAGAGAATAATT	Sox17	0.0180294	0.0896381739253688	+	derivatization:Epas1_chr17_10063|random_deposition_all_bkg_TFBS_full|bg_146|fixed_deposition_1
123	136	AGAGAATAATTGAA	Hnf1b	0.00171784	0.119462818576375	-	derivatization:Epas1_chr17_10063|random_deposition_all_bkg_TFBS_full|bg_146|fixed_deposition_1
124	137	GAGAATAATTGAAA	Hnf1b	0.00107697	0.0748951425756756	+	derivatization:Epas1_chr17_10063|random_deposition_all_bkg_TFBS_full|bg_146|fixed_deposition_1
125	136	AGAATAATTGAA	Sox17	0.0381521	0.189683770697753	+	derivatization:Epas1_chr17_10063|random_deposition_all_bkg_TFBS_full|bg_146|fixed_deposition_1
133	146	TGAAAGCAAACATT	Foxa2	0.409693	1.8183118914148	+	derivatization:Epas1_chr17_10063|random_deposition_all_bkg_TFBS_full|bg_146|fixed_deposition_1
149	160	ATGCTTTGTGAT	Sox17	0.0204625	0.101735006930228	-	derivatization:Epas1_chr17_10063|random_deposition_all_bkg_TFBS_full|bg_146|fixed_deposition_1
154	165	TTGTGATCGGAG	Gata4/6	0.183143	0.2631580224696	-	derivatization:Epas1_chr17_10063|random_deposition_all_bkg_TFBS_full|bg_146|fixed_deposition_1
176	187	AGTTACGAGTTG	Jun_Atf3	0.0300607	0.0750805173591555	-	derivatization:Epas1_chr17_10063|random_deposition_all_bkg_TFBS_full|bg_146|fixed_deposition_1
185	196	TTGGGTGCAGCA	Klf4	0.0810278	0.292094137658183	-	derivatization:Epas1_chr17_10063|random_deposition_all_bkg_TFBS_full|bg_146|fixed_deposition_1
193	204	AGCATATCTGGA	Gata4/6	0.277965	0.399407674417053	-	derivatization:Epas1_chr17_10063|random_deposition_all_bkg_TFBS_full|bg_146|fixed_deposition_1
227	240	GCTTTCCAAATATT	Foxa2	0.0587101	0.260568945469296	+	derivatization:Epas1_chr17_10063|random_deposition_all_bkg_TFBS_full|bg_146|fixed_deposition_1
235	248	AATATTTGACACAC	Foxa2	0.0154537	0.0685870797801206	-	derivatization:Epas1_chr17_10063|random_deposition_all_bkg_TFBS_full|bg_146|fixed_deposition_1
238	251	ATTTGACACACACT	Foxa2	0.0242325	0.107549416047404	+	derivatization:Epas1_chr17_10063|random_deposition_all_bkg_TFBS_full|bg_146|fixed_deposition_1
239	250	TTTGACACACAC	Jun_Atf3	0.0414388	0.103498805508274	-	derivatization:Epas1_chr17_10063|random_deposition_all_bkg_TFBS_full|bg_146|fixed_deposition_1
241	252	TGACACACACTC	Klf4	0.0399361	0.143964178848876	+	derivatization:Epas1_chr17_10063|random_deposition_all_bkg_TFBS_full|bg_146|fixed_deposition_1
253	266	ATGGAGAAAACAAT	Foxa2	0.0124788	0.0553837884234952	+	derivatization:Epas1_chr17_10063|random_deposition_all_bkg_TFBS_full|bg_146|fixed_deposition_1
259	270	AAAACAATGCTG	Sox17	0.207003	1.02917295734041	+	derivatization:Epas1_chr17_10063|random_deposition_all_bkg_TFBS_full|bg_146|fixed_deposition_1
278	289	TAGCTATCTCCA	Gata4/6	0.156756	0.454498248238116	-	derivatization:Epas1_chr17_10063|random_deposition_all_bkg_TFBS_full|bg_146|fixed_deposition_1
286	297	TCCAGCACCCGA	Klf4	0.01648	0.0594081461992903	+	derivatization:Epas1_chr17_10063|random_deposition_all_bkg_TFBS_full|bg_146|fixed_deposition_1
24	35	ATGCTTTGTGAT	Sox17	0.0204625	0.101735006930228	-	derivatization:Epas1_chr17_10063|random_deposition_all_bkg_TFBS_full|bg_146|fixed_deposition_2
29	40	TTGTGATCGGAG	Gata4/6	0.183143	0.2631580224696	-	derivatization:Epas1_chr17_10063|random_deposition_all_bkg_TFBS_full|bg_146|fixed_deposition_2
43	54	GTCTCTTGTCTT	Sox17	0.0167862	0.0834572595397532	-	derivatization:Epas1_chr17_10063|random_deposition_all_bkg_TFBS_full|bg_146|fixed_deposition_2
50	61	GTCTTCTTCATC	Jun_Atf3	0.0488718	0.122063692072147	+	derivatization:Epas1_chr17_10063|random_deposition_all_bkg_TFBS_full|bg_146|fixed_deposition_2
54	65	TCTTCATCAAAT	Gata4/6	0.0453138	0.0651113610598437	-	derivatization:Epas1_chr17_10063|random_deposition_all_bkg_TFBS_full|bg_146|fixed_deposition_2
62	73	AAATTATCCTAA	Gata4/6	0.0529936	0.0761464592124459	-	derivatization:Epas1_chr17_10063|random_deposition_all_bkg_TFBS_full|bg_146|fixed_deposition_2
77	88	CTGGGCTAGGCA	Klf4	0.0426113	0.153607908989188	-	derivatization:Epas1_chr17_10063|random_deposition_all_bkg_TFBS_full|bg_146|fixed_deposition_2
92	105	GCCTGACACACACT	Foxa2	0.013341	0.0592104305989238	+	derivatization:Epas1_chr17_10063|random_deposition_all_bkg_TFBS_full|bg_146|fixed_deposition_2
93	104	CCTGACACACAC	Jun_Atf3	0.0815345	0.203643043662325	-	derivatization:Epas1_chr17_10063|random_deposition_all_bkg_TFBS_full|bg_146|fixed_deposition_2
95	106	TGACACACACTC	Klf4	0.0399361	0.143964178848876	+	derivatization:Epas1_chr17_10063|random_deposition_all_bkg_TFBS_full|bg_146|fixed_deposition_2
104	117	CTCAAGCAAATCTA	Foxa2	0.0194118	0.0861540391799857	+	derivatization:Epas1_chr17_10063|random_deposition_all_bkg_TFBS_full|bg_146|fixed_deposition_2
108	119	AGCAAATCTATA	Gata4/6	0.0831666	0.119502017502827	-	derivatization:Epas1_chr17_10063|random_deposition_all_bkg_TFBS_full|bg_146|fixed_deposition_2
117	128	ATAGAATCTAAA	Gata4/6	0.0479126	0.0688455745913136	-	derivatization:Epas1_chr17_10063|random_deposition_all_bkg_TFBS_full|bg_146|fixed_deposition_2
119	132	AGAATCTAAATAAT	Foxa2	0.0678912	0.301316781791294	+	derivatization:Epas1_chr17_10063|random_deposition_all_bkg_TFBS_full|bg_146|fixed_deposition_2
123	136	TCTAAATAATTGAA	Hnf1b	0.00336528	0.234029848006044	-	derivatization:Epas1_chr17_10063|random_deposition_all_bkg_TFBS_full|bg_146|fixed_deposition_2
124	137	CTAAATAATTGAAA	Hnf1b	0.00191595	0.133239875222026	+	derivatization:Epas1_chr17_10063|random_deposition_all_bkg_TFBS_full|bg_146|fixed_deposition_2
125	136	TAAATAATTGAA	Sox17	0.0343561	0.170810901482987	+	derivatization:Epas1_chr17_10063|random_deposition_all_bkg_TFBS_full|bg_146|fixed_deposition_2
133	146	TGAAAGCAAACATT	Foxa2	0.409693	1.8183118914148	+	derivatization:Epas1_chr17_10063|random_deposition_all_bkg_TFBS_full|bg_146|fixed_deposition_2
151	162	AAAACAATGCTG	Sox17	0.207003	1.02917295734041	+	derivatization:Epas1_chr17_10063|random_deposition_all_bkg_TFBS_full|bg_146|fixed_deposition_2
176	187	AGTTACGAGTAG	Jun_Atf3	0.0262275	0.0655066006126687	-	derivatization:Epas1_chr17_10063|random_deposition_all_bkg_TFBS_full|bg_146|fixed_deposition_2
185	196	TAGCTATCTCCA	Gata4/6	0.156756	0.454498248238116	-	derivatization:Epas1_chr17_10063|random_deposition_all_bkg_TFBS_full|bg_146|fixed_deposition_2
198	211	GAAAAGCAAATAGA	Foxa2	0.201568	0.894605207627904	+	derivatization:Epas1_chr17_10063|random_deposition_all_bkg_TFBS_full|bg_146|fixed_deposition_2
207	220	ATAGAGCATACAAG	Foxa2	0.0284702	0.126357304642641	+	derivatization:Epas1_chr17_10063|random_deposition_all_bkg_TFBS_full|bg_146|fixed_deposition_2
221	232	AAGAGATAAGAG	Gata4/6	0.633603	1.83706814143264	+	derivatization:Epas1_chr17_10063|random_deposition_all_bkg_TFBS_full|bg_146|fixed_deposition_2
227	240	TAAGAGCAAATATT	Foxa2	0.303975	1.34911105923903	+	derivatization:Epas1_chr17_10063|random_deposition_all_bkg_TFBS_full|bg_146|fixed_deposition_2
231	244	AGCAAATATTTAAA	Hnf1b	0.00147204	0.102369282038587	-	derivatization:Epas1_chr17_10063|random_deposition_all_bkg_TFBS_full|bg_146|fixed_deposition_2
232	245	GCAAATATTTAAAA	Hnf1b	0.0013786	0.0958712346256872	+	derivatization:Epas1_chr17_10063|random_deposition_all_bkg_TFBS_full|bg_146|fixed_deposition_2
235	248	AATATTTAAAATTC	Foxa2	0.0694698	0.30832297216259	-	derivatization:Epas1_chr17_10063|random_deposition_all_bkg_TFBS_full|bg_146|fixed_deposition_2
263	274	TTATGAATAATG	Jun_Atf3	0.0210378	0.0525446482649586	+	derivatization:Epas1_chr17_10063|random_deposition_all_bkg_TFBS_full|bg_146|fixed_deposition_2
264	275	TATGAATAATGC	Jun_Atf3	0.0316216	0.0789790686086575	-	derivatization:Epas1_chr17_10063|random_deposition_all_bkg_TFBS_full|bg_146|fixed_deposition_2
266	277	TGAATAATGCAT	Sox17	0.0340017	0.169048903366624	+	derivatization:Epas1_chr17_10063|random_deposition_all_bkg_TFBS_full|bg_146|fixed_deposition_2
285	296	TTGGGTGCAGCA	Klf4	0.0810278	0.292094137658183	-	derivatization:Epas1_chr17_10063|random_deposition_all_bkg_TFBS_full|bg_146|fixed_deposition_2
2	15	AGAAAAAAAACAAT	Foxa2	0.0170642	0.0757348496983851	+	derivatization:Epas1_chr17_10063|random_deposition_all_bkg_TFBS_full|bg_147|fixed_deposition_1
8	19	AAAACAATCTTA	Sox17	0.0643982	0.320173552757201	+	derivatization:Epas1_chr17_10063|random_deposition_all_bkg_TFBS_full|bg_147|fixed_deposition_1
9	20	AAACAATCTTAG	Gata4/6	0.0438447	0.0630004125070184	-	derivatization:Epas1_chr17_10063|random_deposition_all_bkg_TFBS_full|bg_147|fixed_deposition_1
26	39	GAAAAGCAAATAGA	Foxa2	0.201568	0.894605207627904	+	derivatization:Epas1_chr17_10063|random_deposition_all_bkg_TFBS_full|bg_147|fixed_deposition_1
38	51	GATGTGTGCAGTAC	Foxa2	0.0588099	0.261011880854482	-	derivatization:Epas1_chr17_10063|random_deposition_all_bkg_TFBS_full|bg_147|fixed_deposition_1
43	56	GTGCAGTACACATC	Foxa2	0.0241121	0.107015053117781	+	derivatization:Epas1_chr17_10063|random_deposition_all_bkg_TFBS_full|bg_147|fixed_deposition_1
49	60	TACACATCCCAT	Klf4	0.0159849	0.0576233784090434	+	derivatization:Epas1_chr17_10063|random_deposition_all_bkg_TFBS_full|bg_147|fixed_deposition_1
58	71	CATGTGTACTGAAG	Foxa2	0.0981251	0.435501793236073	-	derivatization:Epas1_chr17_10063|random_deposition_all_bkg_TFBS_full|bg_147|fixed_deposition_1
74	85	GAAACAGTGCGT	Sox17	0.0111462	0.0554164317285626	+	derivatization:Epas1_chr17_10063|random_deposition_all_bkg_TFBS_full|bg_147|fixed_deposition_1
78	89	CAGTGCGTGCAG	Klf4	0.0180727	0.0651496118820336	-	derivatization:Epas1_chr17_10063|random_deposition_all_bkg_TFBS_full|bg_147|fixed_deposition_1
91	104	AGTGCTGGCACTGG	Foxa2	0.0149172	0.0662059692174699	-	derivatization:Epas1_chr17_10063|random_deposition_all_bkg_TFBS_full|bg_147|fixed_deposition_1
101	112	CTGGGCTAGGCA	Klf4	0.0426113	0.153607908989188	-	derivatization:Epas1_chr17_10063|random_deposition_all_bkg_TFBS_full|bg_147|fixed_deposition_1
115	126	AAGAGATAAGAG	Gata4/6	0.633603	1.83706814143264	+	derivatization:Epas1_chr17_10063|random_deposition_all_bkg_TFBS_full|bg_147|fixed_deposition_1
141	152	GCTGAGCTATGC	Jun_Atf3	0.0217914	0.0544268625141897	-	derivatization:Epas1_chr17_10063|random_deposition_all_bkg_TFBS_full|bg_147|fixed_deposition_1
149	160	ATGCTTTGTGAT	Sox17	0.0204625	0.101735006930228	-	derivatization:Epas1_chr17_10063|random_deposition_all_bkg_TFBS_full|bg_147|fixed_deposition_1
154	165	TTGTGATCGGAG	Gata4/6	0.183143	0.2631580224696	-	derivatization:Epas1_chr17_10063|random_deposition_all_bkg_TFBS_full|bg_147|fixed_deposition_1
185	196	TTGGGTGCAGCA	Klf4	0.0810278	0.292094137658183	-	derivatization:Epas1_chr17_10063|random_deposition_all_bkg_TFBS_full|bg_147|fixed_deposition_1
194	205	GCATGATTATAT	Gata4/6	0.119278	0.171390457752297	+	derivatization:Epas1_chr17_10063|random_deposition_all_bkg_TFBS_full|bg_147|fixed_deposition_1
195	206	CATGATTATATT	Jun_Atf3	0.0320467	0.0800408112802978	-	derivatization:Epas1_chr17_10063|random_deposition_all_bkg_TFBS_full|bg_147|fixed_deposition_1
201	214	TATATTTAAAAACA	Foxa2	0.0481266	0.213596934957062	-	derivatization:Epas1_chr17_10063|random_deposition_all_bkg_TFBS_full|bg_147|fixed_deposition_1
216	227	CTTTATTCTTGA	Sox17	0.0137138	0.0681819688718273	-	derivatization:Epas1_chr17_10063|random_deposition_all_bkg_TFBS_full|bg_147|fixed_deposition_1
236	249	GGTGTTGACACACA	Foxa2	0.0967244	0.429285164037369	-	derivatization:Epas1_chr17_10063|random_deposition_all_bkg_TFBS_full|bg_147|fixed_deposition_1
238	251	TGTTGACACACACT	Foxa2	0.0172446	0.0765355064467582	+	derivatization:Epas1_chr17_10063|random_deposition_all_bkg_TFBS_full|bg_147|fixed_deposition_1
239	250	GTTGACACACAC	Jun_Atf3	0.0567165	0.141656853060659	-	derivatization:Epas1_chr17_10063|random_deposition_all_bkg_TFBS_full|bg_147|fixed_deposition_1
241	252	TGACACACACTC	Klf4	0.0399361	0.143964178848876	+	derivatization:Epas1_chr17_10063|random_deposition_all_bkg_TFBS_full|bg_147|fixed_deposition_1
244	255	CACACACTCACC	Jun_Atf3	0.0208219	0.0520054098673883	+	derivatization:Epas1_chr17_10063|random_deposition_all_bkg_TFBS_full|bg_147|fixed_deposition_1
259	270	AAAACAATGCTG	Sox17	0.207003	1.02917295734041	+	derivatization:Epas1_chr17_10063|random_deposition_all_bkg_TFBS_full|bg_147|fixed_deposition_1
278	289	TAGCTATCTCCA	Gata4/6	0.156756	0.454498248238116	-	derivatization:Epas1_chr17_10063|random_deposition_all_bkg_TFBS_full|bg_147|fixed_deposition_1
2	15	AGAAAAAAAACAAT	Foxa2	0.0170642	0.0757348496983851	+	derivatization:Epas1_chr17_10063|random_deposition_all_bkg_TFBS_full|bg_147|fixed_deposition_2
8	19	AAAACAATCTTA	Sox17	0.0643982	0.320173552757201	+	derivatization:Epas1_chr17_10063|random_deposition_all_bkg_TFBS_full|bg_147|fixed_deposition_2
9	20	AAACAATCTTAG	Gata4/6	0.0438447	0.0630004125070184	-	derivatization:Epas1_chr17_10063|random_deposition_all_bkg_TFBS_full|bg_147|fixed_deposition_2
24	35	ATGCTTTGTGAT	Sox17	0.0204625	0.101735006930228	-	derivatization:Epas1_chr17_10063|random_deposition_all_bkg_TFBS_full|bg_147|fixed_deposition_2
29	40	TTGTGATCGGAG	Gata4/6	0.183143	0.2631580224696	-	derivatization:Epas1_chr17_10063|random_deposition_all_bkg_TFBS_full|bg_147|fixed_deposition_2
37	48	GGAGGTGTGCAG	Klf4	0.0248051	0.0894189931606806	-	derivatization:Epas1_chr17_10063|random_deposition_all_bkg_TFBS_full|bg_147|fixed_deposition_2
43	56	GTGCAGTACACATC	Foxa2	0.0241121	0.107015053117781	+	derivatization:Epas1_chr17_10063|random_deposition_all_bkg_TFBS_full|bg_147|fixed_deposition_2
49	60	TACACATCCCAT	Klf4	0.0159849	0.0576233784090434	+	derivatization:Epas1_chr17_10063|random_deposition_all_bkg_TFBS_full|bg_147|fixed_deposition_2
58	71	CATGTGTACTGAAG	Foxa2	0.0981251	0.435501793236073	-	derivatization:Epas1_chr17_10063|random_deposition_all_bkg_TFBS_full|bg_147|fixed_deposition_2
77	88	CTGGGCTAGGCA	Klf4	0.0426113	0.153607908989188	-	derivatization:Epas1_chr17_10063|random_deposition_all_bkg_TFBS_full|bg_147|fixed_deposition_2
93	104	TGTGACACACAC	Jun_Atf3	0.229179	0.572404431295808	-	derivatization:Epas1_chr17_10063|random_deposition_all_bkg_TFBS_full|bg_147|fixed_deposition_2
95	106	TGACACACACTC	Klf4	0.0399361	0.143964178848876	+	derivatization:Epas1_chr17_10063|random_deposition_all_bkg_TFBS_full|bg_147|fixed_deposition_2
111	122	AGCCCCATCATA	Jun_Atf3	0.0353869	0.0883833962528052	+	derivatization:Epas1_chr17_10063|random_deposition_all_bkg_TFBS_full|bg_147|fixed_deposition_2
112	123	GCCCCATCATAA	Gata4/6	0.037094	0.0533003373619922	-	derivatization:Epas1_chr17_10063|random_deposition_all_bkg_TFBS_full|bg_147|fixed_deposition_2
117	128	ATCATAATGAAC	Sox17	0.0159355	0.0792277680115653	+	derivatization:Epas1_chr17_10063|random_deposition_all_bkg_TFBS_full|bg_147|fixed_deposition_2
151	162	AAAACAATGCTG	Sox17	0.207003	1.02917295734041	+	derivatization:Epas1_chr17_10063|random_deposition_all_bkg_TFBS_full|bg_147|fixed_deposition_2
156	169	AATGCTGACTCATT	Foxa2	0.0246119	0.109233280627963	-	derivatization:Epas1_chr17_10063|random_deposition_all_bkg_TFBS_full|bg_147|fixed_deposition_2
158	169	TGCTGACTCATT	Jun_Atf3	0.0899881	0.224757011785069	+	derivatization:Epas1_chr17_10063|random_deposition_all_bkg_TFBS_full|bg_147|fixed_deposition_2
159	170	GCTGACTCATTT	Jun_Atf3	0.211084	0.527209809693054	-	derivatization:Epas1_chr17_10063|random_deposition_all_bkg_TFBS_full|bg_147|fixed_deposition_2
179	192	TAAGTTTAGCTATC	Foxa2	0.0113185	0.0502341097919136	-	derivatization:Epas1_chr17_10063|random_deposition_all_bkg_TFBS_full|bg_147|fixed_deposition_2
185	196	TAGCTATCTCCA	Gata4/6	0.156756	0.454498248238116	-	derivatization:Epas1_chr17_10063|random_deposition_all_bkg_TFBS_full|bg_147|fixed_deposition_2
198	211	GAAAAGCAAATAGA	Foxa2	0.201568	0.894605207627904	+	derivatization:Epas1_chr17_10063|random_deposition_all_bkg_TFBS_full|bg_147|fixed_deposition_2
221	232	AAGAGATAAGAG	Gata4/6	0.633603	1.83706814143264	+	derivatization:Epas1_chr17_10063|random_deposition_all_bkg_TFBS_full|bg_147|fixed_deposition_2
230	241	GAGTGTGGTGTC	Klf4	0.0296674	0.106946919693739	-	derivatization:Epas1_chr17_10063|random_deposition_all_bkg_TFBS_full|bg_147|fixed_deposition_2
233	244	TGTGGTGTCAAG	Jun_Atf3	0.0226681	0.0566165350623596	+	derivatization:Epas1_chr17_10063|random_deposition_all_bkg_TFBS_full|bg_147|fixed_deposition_2
285	296	TTGGGTGCAGCA	Klf4	0.0810278	0.292094137658183	-	derivatization:Epas1_chr17_10063|random_deposition_all_bkg_TFBS_full|bg_147|fixed_deposition_2
3	14	TGGCATTGTGCA	Sox17	0.0572137	0.284453813854808	-	derivatization:Epas1_chr17_10063|random_deposition_all_bkg_TFBS_full|bg_148|fixed_deposition_1
26	39	GAAAAGCAAATAGA	Foxa2	0.201568	0.894605207627904	+	derivatization:Epas1_chr17_10063|random_deposition_all_bkg_TFBS_full|bg_148|fixed_deposition_1
34	45	AATAGATCCAGT	Gata4/6	0.0356613	0.0512416919385133	+	derivatization:Epas1_chr17_10063|random_deposition_all_bkg_TFBS_full|bg_148|fixed_deposition_1
52	63	TCTCTTTGTCTT	Sox17	0.0469973	0.233660141292707	-	derivatization:Epas1_chr17_10063|random_deposition_all_bkg_TFBS_full|bg_148|fixed_deposition_1
68	79	TAGTGGGTCAGA	Jun_Atf3	0.0775351	0.193654020747815	+	derivatization:Epas1_chr17_10063|random_deposition_all_bkg_TFBS_full|bg_148|fixed_deposition_1
91	102	AGCTACTGTTCT	Sox17	0.0137724	0.0684733150614967	-	derivatization:Epas1_chr17_10063|random_deposition_all_bkg_TFBS_full|bg_148|fixed_deposition_1
101	112	CTGGGCTAGGCA	Klf4	0.0426113	0.153607908989188	-	derivatization:Epas1_chr17_10063|random_deposition_all_bkg_TFBS_full|bg_148|fixed_deposition_1
104	117	GGCTAGGCATTAAG	Hnf1b	0.00210492	0.146381313788119	-	derivatization:Epas1_chr17_10063|random_deposition_all_bkg_TFBS_full|bg_148|fixed_deposition_1
115	126	AAGAGATAAGAG	Gata4/6	0.633603	1.83706814143264	+	derivatization:Epas1_chr17_10063|random_deposition_all_bkg_TFBS_full|bg_148|fixed_deposition_1
120	131	ATAAGAGTAACT	Jun_Atf3	0.0212655	0.0531133587009325	+	derivatization:Epas1_chr17_10063|random_deposition_all_bkg_TFBS_full|bg_148|fixed_deposition_1
141	152	TATGATGCATGC	Jun_Atf3	0.154234	0.385219522977575	-	derivatization:Epas1_chr17_10063|random_deposition_all_bkg_TFBS_full|bg_148|fixed_deposition_1
149	160	ATGCTTTGTGAT	Sox17	0.0204625	0.101735006930228	-	derivatization:Epas1_chr17_10063|random_deposition_all_bkg_TFBS_full|bg_148|fixed_deposition_1
154	165	TTGTGATCGGAG	Gata4/6	0.183143	0.2631580224696	-	derivatization:Epas1_chr17_10063|random_deposition_all_bkg_TFBS_full|bg_148|fixed_deposition_1
168	181	TTTTATAAGTGATT	Hnf1b	0.00260252	0.180985641620516	+	derivatization:Epas1_chr17_10063|random_deposition_all_bkg_TFBS_full|bg_148|fixed_deposition_1
170	181	TTATAAGTGATT	Jun_Atf3	0.0223471	0.0558147957125677	+	derivatization:Epas1_chr17_10063|random_deposition_all_bkg_TFBS_full|bg_148|fixed_deposition_1
171	184	TATAAGTGATTAGC	Hnf1b	0.00468536	0.325831457903532	-	derivatization:Epas1_chr17_10063|random_deposition_all_bkg_TFBS_full|bg_148|fixed_deposition_1
172	185	ATAAGTGATTAGCT	Hnf1b	0.000951017	0.0661360611780191	+	derivatization:Epas1_chr17_10063|random_deposition_all_bkg_TFBS_full|bg_148|fixed_deposition_1
174	185	AAGTGATTAGCT	Gata4/6	0.221377	0.318096424871563	+	derivatization:Epas1_chr17_10063|random_deposition_all_bkg_TFBS_full|bg_148|fixed_deposition_1
175	186	AGTGATTAGCTT	Jun_Atf3	0.0336818	0.0841246867034901	-	derivatization:Epas1_chr17_10063|random_deposition_all_bkg_TFBS_full|bg_148|fixed_deposition_1
185	196	TTGGGTGCAGCA	Klf4	0.0810278	0.292094137658183	-	derivatization:Epas1_chr17_10063|random_deposition_all_bkg_TFBS_full|bg_148|fixed_deposition_1
204	215	CTGTGTCTCATG	Jun_Atf3	0.0595609	0.148761112894142	+	derivatization:Epas1_chr17_10063|random_deposition_all_bkg_TFBS_full|bg_148|fixed_deposition_1
211	222	TCATGTCTCATA	Jun_Atf3	0.0651003	0.162596486583354	+	derivatization:Epas1_chr17_10063|random_deposition_all_bkg_TFBS_full|bg_148|fixed_deposition_1
216	227	TCTCATATCATC	Jun_Atf3	0.0492645	0.123044511519696	+	derivatization:Epas1_chr17_10063|random_deposition_all_bkg_TFBS_full|bg_148|fixed_deposition_1
217	228	CTCATATCATCT	Gata4/6	0.191334	0.274927663471705	-	derivatization:Epas1_chr17_10063|random_deposition_all_bkg_TFBS_full|bg_148|fixed_deposition_1
220	231	ATATCATCTTTC	Gata4/6	0.0472228	0.0678544015522156	-	derivatization:Epas1_chr17_10063|random_deposition_all_bkg_TFBS_full|bg_148|fixed_deposition_1
238	251	TTATGACACACACT	Foxa2	0.018345	0.0814193350826217	+	derivatization:Epas1_chr17_10063|random_deposition_all_bkg_TFBS_full|bg_148|fixed_deposition_1
239	250	TATGACACACAC	Jun_Atf3	0.284222	0.709881499926944	-	derivatization:Epas1_chr17_10063|random_deposition_all_bkg_TFBS_full|bg_148|fixed_deposition_1
241	252	TGACACACACTC	Klf4	0.0399361	0.143964178848876	+	derivatization:Epas1_chr17_10063|random_deposition_all_bkg_TFBS_full|bg_148|fixed_deposition_1
259	270	AAAACAATGCTG	Sox17	0.207003	1.02917295734041	+	derivatization:Epas1_chr17_10063|random_deposition_all_bkg_TFBS_full|bg_148|fixed_deposition_1
271	282	GATGAACTAGCT	Jun_Atf3	0.0239286	0.0597647981477573	-	derivatization:Epas1_chr17_10063|random_deposition_all_bkg_TFBS_full|bg_148|fixed_deposition_1
278	289	TAGCTATCTCCA	Gata4/6	0.156756	0.454498248238116	-	derivatization:Epas1_chr17_10063|random_deposition_all_bkg_TFBS_full|bg_148|fixed_deposition_1
3	14	TGGCATTGTGCA	Sox17	0.0572137	0.284453813854808	-	derivatization:Epas1_chr17_10063|random_deposition_all_bkg_TFBS_full|bg_148|fixed_deposition_2
24	35	ATGCTTTGTGAT	Sox17	0.0204625	0.101735006930228	-	derivatization:Epas1_chr17_10063|random_deposition_all_bkg_TFBS_full|bg_148|fixed_deposition_2
29	40	TTGTGATCGGAG	Gata4/6	0.183143	0.2631580224696	-	derivatization:Epas1_chr17_10063|random_deposition_all_bkg_TFBS_full|bg_148|fixed_deposition_2
52	63	TCTCTTTGTCTT	Sox17	0.0469973	0.233660141292707	-	derivatization:Epas1_chr17_10063|random_deposition_all_bkg_TFBS_full|bg_148|fixed_deposition_2
77	88	CTGGGCTAGGCA	Klf4	0.0426113	0.153607908989188	-	derivatization:Epas1_chr17_10063|random_deposition_all_bkg_TFBS_full|bg_148|fixed_deposition_2
82	93	CTAGGCATCAGC	Jun_Atf3	0.0475652	0.118800288226545	+	derivatization:Epas1_chr17_10063|random_deposition_all_bkg_TFBS_full|bg_148|fixed_deposition_2
92	105	GCTTGACACACACT	Foxa2	0.0279236	0.123931367953835	+	derivatization:Epas1_chr17_10063|random_deposition_all_bkg_TFBS_full|bg_148|fixed_deposition_2
93	104	CTTGACACACAC	Jun_Atf3	0.0318854	0.0796379435011033	-	derivatization:Epas1_chr17_10063|random_deposition_all_bkg_TFBS_full|bg_148|fixed_deposition_2
95	106	TGACACACACTC	Klf4	0.0399361	0.143964178848876	+	derivatization:Epas1_chr17_10063|random_deposition_all_bkg_TFBS_full|bg_148|fixed_deposition_2
99	110	ACACACTCCCAT	Klf4	0.0844082	0.304280017355518	+	derivatization:Epas1_chr17_10063|random_deposition_all_bkg_TFBS_full|bg_148|fixed_deposition_2
107	118	CCATGATTGTCA	Gata4/6	0.0560546	0.0805448075346829	+	derivatization:Epas1_chr17_10063|random_deposition_all_bkg_TFBS_full|bg_148|fixed_deposition_2
108	119	CATGATTGTCAC	Sox17	0.0192572	0.0957425229300816	-	derivatization:Epas1_chr17_10063|random_deposition_all_bkg_TFBS_full|bg_148|fixed_deposition_2
109	120	ATGATTGTCACA	Jun_Atf3	0.0518935	0.129610781770795	+	derivatization:Epas1_chr17_10063|random_deposition_all_bkg_TFBS_full|bg_148|fixed_deposition_2
141	152	TATGATGCCCAA	Jun_Atf3	0.0895322	0.223618342097935	-	derivatization:Epas1_chr17_10063|random_deposition_all_bkg_TFBS_full|bg_148|fixed_deposition_2
151	162	AAAACAATGCTG	Sox17	0.207003	1.02917295734041	+	derivatization:Epas1_chr17_10063|random_deposition_all_bkg_TFBS_full|bg_148|fixed_deposition_2
168	181	TTTTATAAGTGATT	Hnf1b	0.00260252	0.180985641620516	+	derivatization:Epas1_chr17_10063|random_deposition_all_bkg_TFBS_full|bg_148|fixed_deposition_2
170	181	TTATAAGTGATT	Jun_Atf3	0.0223471	0.0558147957125677	+	derivatization:Epas1_chr17_10063|random_deposition_all_bkg_TFBS_full|bg_148|fixed_deposition_2
171	184	TATAAGTGATTAGC	Hnf1b	0.00468536	0.325831457903532	-	derivatization:Epas1_chr17_10063|random_deposition_all_bkg_TFBS_full|bg_148|fixed_deposition_2
172	185	ATAAGTGATTAGCT	Hnf1b	0.000951017	0.0661360611780191	+	derivatization:Epas1_chr17_10063|random_deposition_all_bkg_TFBS_full|bg_148|fixed_deposition_2
174	185	AAGTGATTAGCT	Gata4/6	0.221377	0.318096424871563	+	derivatization:Epas1_chr17_10063|random_deposition_all_bkg_TFBS_full|bg_148|fixed_deposition_2
175	186	AGTGATTAGCTA	Jun_Atf3	0.0346814	0.0866213180245242	-	derivatization:Epas1_chr17_10063|random_deposition_all_bkg_TFBS_full|bg_148|fixed_deposition_2
185	196	TAGCTATCTCCA	Gata4/6	0.156756	0.454498248238116	-	derivatization:Epas1_chr17_10063|random_deposition_all_bkg_TFBS_full|bg_148|fixed_deposition_2
198	211	GAAAAGCAAATAGA	Foxa2	0.201568	0.894605207627904	+	derivatization:Epas1_chr17_10063|random_deposition_all_bkg_TFBS_full|bg_148|fixed_deposition_2
212	223	CATGTCTCAAAG	Jun_Atf3	0.0247987	0.0619379863354642	-	derivatization:Epas1_chr17_10063|random_deposition_all_bkg_TFBS_full|bg_148|fixed_deposition_2
221	232	AAGAGATAAGAG	Gata4/6	0.633603	1.83706814143264	+	derivatization:Epas1_chr17_10063|random_deposition_all_bkg_TFBS_full|bg_148|fixed_deposition_2
247	258	AATGACCATCTT	Jun_Atf3	0.0463907	0.115866821353241	-	derivatization:Epas1_chr17_10063|random_deposition_all_bkg_TFBS_full|bg_148|fixed_deposition_2
276	287	ACTTGATAGTTG	Gata4/6	0.101289	0.145542078801392	+	derivatization:Epas1_chr17_10063|random_deposition_all_bkg_TFBS_full|bg_148|fixed_deposition_2
285	296	TTGGGTGCAGCA	Klf4	0.0810278	0.292094137658183	-	derivatization:Epas1_chr17_10063|random_deposition_all_bkg_TFBS_full|bg_148|fixed_deposition_2
4	15	GAAGATGCAACA	Jun_Atf3	0.022693	0.0566787260586519	-	derivatization:Epas1_chr17_10063|random_deposition_all_bkg_TFBS_full|bg_149|fixed_deposition_1
14	25	CAACATGTAATA	Jun_Atf3	0.0275551	0.0688224546961071	+	derivatization:Epas1_chr17_10063|random_deposition_all_bkg_TFBS_full|bg_149|fixed_deposition_1
26	39	GAAAAGCAAATAGA	Foxa2	0.201568	0.894605207627904	+	derivatization:Epas1_chr17_10063|random_deposition_all_bkg_TFBS_full|bg_149|fixed_deposition_1
42	55	TATGTTTATAGAAG	Foxa2	0.151463	0.672227677820612	-	derivatization:Epas1_chr17_10063|random_deposition_all_bkg_TFBS_full|bg_149|fixed_deposition_1
56	69	CCTTATTTATTATA	Hnf1b	0.00189925	0.132078516148873	-	derivatization:Epas1_chr17_10063|random_deposition_all_bkg_TFBS_full|bg_149|fixed_deposition_1
57	70	CTTATTTATTATAG	Foxa2	0.0739991	0.328425048716949	-	derivatization:Epas1_chr17_10063|random_deposition_all_bkg_TFBS_full|bg_149|fixed_deposition_1
82	93	AAAACAAAAATG	Sox17	0.0353325	0.17566534550335	+	derivatization:Epas1_chr17_10063|random_deposition_all_bkg_TFBS_full|bg_149|fixed_deposition_1
91	102	ATGTCCCTCACT	Jun_Atf3	0.0475895	0.118860980644613	+	derivatization:Epas1_chr17_10063|random_deposition_all_bkg_TFBS_full|bg_149|fixed_deposition_1
101	112	CTGGGCTAGGCA	Klf4	0.0426113	0.153607908989188	-	derivatization:Epas1_chr17_10063|random_deposition_all_bkg_TFBS_full|bg_149|fixed_deposition_1
115	126	AAGAGATAAGAG	Gata4/6	0.633603	1.83706814143264	+	derivatization:Epas1_chr17_10063|random_deposition_all_bkg_TFBS_full|bg_149|fixed_deposition_1
128	141	TACATTTACACAGG	Foxa2	0.0731971	0.324865588006333	-	derivatization:Epas1_chr17_10063|random_deposition_all_bkg_TFBS_full|bg_149|fixed_deposition_1
139	150	AGGGGAGTACAT	Klf4	0.0157931	0.0569319656395638	-	derivatization:Epas1_chr17_10063|random_deposition_all_bkg_TFBS_full|bg_149|fixed_deposition_1
149	160	ATGCTTTGTGAT	Sox17	0.0204625	0.101735006930228	-	derivatization:Epas1_chr17_10063|random_deposition_all_bkg_TFBS_full|bg_149|fixed_deposition_1
154	165	TTGTGATCGGAG	Gata4/6	0.183143	0.2631580224696	-	derivatization:Epas1_chr17_10063|random_deposition_all_bkg_TFBS_full|bg_149|fixed_deposition_1
162	173	GGAGCAATGAAT	Sox17	0.014351	0.0713499858011341	+	derivatization:Epas1_chr17_10063|random_deposition_all_bkg_TFBS_full|bg_149|fixed_deposition_1
167	178	AATGAATTCATG	Jun_Atf3	0.0274827	0.0686416262570886	-	derivatization:Epas1_chr17_10063|random_deposition_all_bkg_TFBS_full|bg_149|fixed_deposition_1
185	196	TTGGGTGCAGCA	Klf4	0.0810278	0.292094137658183	-	derivatization:Epas1_chr17_10063|random_deposition_all_bkg_TFBS_full|bg_149|fixed_deposition_1
191	202	GCAGCAATGGAA	Sox17	0.0113022	0.0561920290935529	+	derivatization:Epas1_chr17_10063|random_deposition_all_bkg_TFBS_full|bg_149|fixed_deposition_1
201	214	AACTAGTCCACACT	Foxa2	0.0194162	0.0861735673933606	+	derivatization:Epas1_chr17_10063|random_deposition_all_bkg_TFBS_full|bg_149|fixed_deposition_1
217	228	GGTCTTTGTTCT	Sox17	0.0518319	0.257696699118236	-	derivatization:Epas1_chr17_10063|random_deposition_all_bkg_TFBS_full|bg_149|fixed_deposition_1
238	251	TCATGACACACACT	Foxa2	0.0200539	0.0890038268636352	+	derivatization:Epas1_chr17_10063|random_deposition_all_bkg_TFBS_full|bg_149|fixed_deposition_1
239	250	CATGACACACAC	Jun_Atf3	0.218697	0.546224269724099	-	derivatization:Epas1_chr17_10063|random_deposition_all_bkg_TFBS_full|bg_149|fixed_deposition_1
241	252	TGACACACACTC	Klf4	0.0399361	0.143964178848876	+	derivatization:Epas1_chr17_10063|random_deposition_all_bkg_TFBS_full|bg_149|fixed_deposition_1
253	266	ATAGTAAAAACAAT	Foxa2	0.0176878	0.0785025301212536	+	derivatization:Epas1_chr17_10063|random_deposition_all_bkg_TFBS_full|bg_149|fixed_deposition_1
259	270	AAAACAATGCTG	Sox17	0.207003	1.02917295734041	+	derivatization:Epas1_chr17_10063|random_deposition_all_bkg_TFBS_full|bg_149|fixed_deposition_1
268	279	CTGGGTATTCTA	Klf4	0.0153383	0.0552924738378989	-	derivatization:Epas1_chr17_10063|random_deposition_all_bkg_TFBS_full|bg_149|fixed_deposition_1
278	289	TAGCTATCTCCA	Gata4/6	0.156756	0.454498248238116	-	derivatization:Epas1_chr17_10063|random_deposition_all_bkg_TFBS_full|bg_149|fixed_deposition_1
4	15	GAAGATGCAACA	Jun_Atf3	0.022693	0.0566787260586519	-	derivatization:Epas1_chr17_10063|random_deposition_all_bkg_TFBS_full|bg_149|fixed_deposition_2
15	28	AACATGTAAATGCT	Foxa2	0.0269976	0.119821566684469	+	derivatization:Epas1_chr17_10063|random_deposition_all_bkg_TFBS_full|bg_149|fixed_deposition_2
24	35	ATGCTTTGTGAT	Sox17	0.0204625	0.101735006930228	-	derivatization:Epas1_chr17_10063|random_deposition_all_bkg_TFBS_full|bg_149|fixed_deposition_2
29	40	TTGTGATCGGAG	Gata4/6	0.183143	0.2631580224696	-	derivatization:Epas1_chr17_10063|random_deposition_all_bkg_TFBS_full|bg_149|fixed_deposition_2
42	55	TATGTTTATAGAAG	Foxa2	0.151463	0.672227677820612	-	derivatization:Epas1_chr17_10063|random_deposition_all_bkg_TFBS_full|bg_149|fixed_deposition_2
56	69	CCTTATTTATTATA	Hnf1b	0.00189925	0.132078516148873	-	derivatization:Epas1_chr17_10063|random_deposition_all_bkg_TFBS_full|bg_149|fixed_deposition_2
57	70	CTTATTTATTATAG	Foxa2	0.0739991	0.328425048716949	-	derivatization:Epas1_chr17_10063|random_deposition_all_bkg_TFBS_full|bg_149|fixed_deposition_2
77	88	CTGGGCTAGGCA	Klf4	0.0426113	0.153607908989188	-	derivatization:Epas1_chr17_10063|random_deposition_all_bkg_TFBS_full|bg_149|fixed_deposition_2
90	103	AATGTTGACACACA	Foxa2	0.259104	1.14996322688731	-	derivatization:Epas1_chr17_10063|random_deposition_all_bkg_TFBS_full|bg_149|fixed_deposition_2
92	105	TGTTGACACACACT	Foxa2	0.0172446	0.0765355064467582	+	derivatization:Epas1_chr17_10063|random_deposition_all_bkg_TFBS_full|bg_149|fixed_deposition_2
93	104	GTTGACACACAC	Jun_Atf3	0.0567165	0.141656853060659	-	derivatization:Epas1_chr17_10063|random_deposition_all_bkg_TFBS_full|bg_149|fixed_deposition_2
95	106	TGACACACACTC	Klf4	0.0399361	0.143964178848876	+	derivatization:Epas1_chr17_10063|random_deposition_all_bkg_TFBS_full|bg_149|fixed_deposition_2
128	141	TACATTTACACAGG	Foxa2	0.0731971	0.324865588006333	-	derivatization:Epas1_chr17_10063|random_deposition_all_bkg_TFBS_full|bg_149|fixed_deposition_2
139	150	AGGGGAGTACTA	Klf4	0.0211903	0.0763881335198314	-	derivatization:Epas1_chr17_10063|random_deposition_all_bkg_TFBS_full|bg_149|fixed_deposition_2
151	162	AAAACAATGCTG	Sox17	0.207003	1.02917295734041	+	derivatization:Epas1_chr17_10063|random_deposition_all_bkg_TFBS_full|bg_149|fixed_deposition_2
159	170	GCTGAAACAATG	Jun_Atf3	0.022933	0.0572781573482159	-	derivatization:Epas1_chr17_10063|random_deposition_all_bkg_TFBS_full|bg_149|fixed_deposition_2
162	173	GAAACAATGAAT	Sox17	0.414328	2.0599468271906	+	derivatization:Epas1_chr17_10063|random_deposition_all_bkg_TFBS_full|bg_149|fixed_deposition_2
167	178	AATGAATTCATG	Jun_Atf3	0.0274827	0.0686416262570886	-	derivatization:Epas1_chr17_10063|random_deposition_all_bkg_TFBS_full|bg_149|fixed_deposition_2
185	196	TAGCTATCTCCA	Gata4/6	0.156756	0.454498248238116	-	derivatization:Epas1_chr17_10063|random_deposition_all_bkg_TFBS_full|bg_149|fixed_deposition_2
198	211	GAAAAGCAAATAGA	Foxa2	0.201568	0.894605207627904	+	derivatization:Epas1_chr17_10063|random_deposition_all_bkg_TFBS_full|bg_149|fixed_deposition_2
221	232	AAGAGATAAGAG	Gata4/6	0.633603	1.83706814143264	+	derivatization:Epas1_chr17_10063|random_deposition_all_bkg_TFBS_full|bg_149|fixed_deposition_2
241	254	TGTGTTTAGCAAAT	Foxa2	0.0247814	0.10998556066593	-	derivatization:Epas1_chr17_10063|random_deposition_all_bkg_TFBS_full|bg_149|fixed_deposition_2
244	257	GTTTAGCAAATAGT	Foxa2	0.17573	0.779930212813798	+	derivatization:Epas1_chr17_10063|random_deposition_all_bkg_TFBS_full|bg_149|fixed_deposition_2
253	264	ATAGTATCTTGT	Gata4/6	0.135102	0.194127950026416	-	derivatization:Epas1_chr17_10063|random_deposition_all_bkg_TFBS_full|bg_149|fixed_deposition_2
268	279	TTGGGTATTCTA	Klf4	0.0211195	0.0761329092024218	-	derivatization:Epas1_chr17_10063|random_deposition_all_bkg_TFBS_full|bg_149|fixed_deposition_2
285	296	TTGGGTGCAGCA	Klf4	0.0810278	0.292094137658183	-	derivatization:Epas1_chr17_10063|random_deposition_all_bkg_TFBS_full|bg_149|fixed_deposition_2
5	16	TTTGACTACCAG	Jun_Atf3	0.0221704	0.0553734644256262	-	derivatization:Epas1_chr17_10063|random_deposition_all_bkg_TFBS_full|bg_14|fixed_deposition_1
26	39	GAAAAGCAAATAGA	Foxa2	0.201568	0.894605207627904	+	derivatization:Epas1_chr17_10063|random_deposition_all_bkg_TFBS_full|bg_14|fixed_deposition_1
35	46	ATAGAATCGTGT	Gata4/6	0.0440409	0.0632823321217923	-	derivatization:Epas1_chr17_10063|random_deposition_all_bkg_TFBS_full|bg_14|fixed_deposition_1
101	112	CTGGGCTAGGCA	Klf4	0.0426113	0.153607908989188	-	derivatization:Epas1_chr17_10063|random_deposition_all_bkg_TFBS_full|bg_14|fixed_deposition_1
115	126	AAGAGATAAGAG	Gata4/6	0.633603	1.83706814143264	+	derivatization:Epas1_chr17_10063|random_deposition_all_bkg_TFBS_full|bg_14|fixed_deposition_1
127	138	AGTGAGGTATCT	Jun_Atf3	0.095378	0.23821898973349	-	derivatization:Epas1_chr17_10063|random_deposition_all_bkg_TFBS_full|bg_14|fixed_deposition_1
130	141	GAGGTATCTAAT	Gata4/6	0.128394	0.184489230475431	-	derivatization:Epas1_chr17_10063|random_deposition_all_bkg_TFBS_full|bg_14|fixed_deposition_1
140	151	ATGGTCCTCATG	Jun_Atf3	0.0398523	0.0995363149212185	+	derivatization:Epas1_chr17_10063|random_deposition_all_bkg_TFBS_full|bg_14|fixed_deposition_1
149	160	ATGCTTTGTGAT	Sox17	0.0204625	0.101735006930228	-	derivatization:Epas1_chr17_10063|random_deposition_all_bkg_TFBS_full|bg_14|fixed_deposition_1
154	165	TTGTGATCGGAG	Gata4/6	0.183143	0.2631580224696	-	derivatization:Epas1_chr17_10063|random_deposition_all_bkg_TFBS_full|bg_14|fixed_deposition_1
179	190	TCAAGATTGGGT	Gata4/6	0.135046	0.194047483673575	+	derivatization:Epas1_chr17_10063|random_deposition_all_bkg_TFBS_full|bg_14|fixed_deposition_1
185	196	TTGGGTGCAGCA	Klf4	0.0810278	0.292094137658183	-	derivatization:Epas1_chr17_10063|random_deposition_all_bkg_TFBS_full|bg_14|fixed_deposition_1
196	207	ATCTGATAAATC	Gata4/6	0.245577	0.352869384491992	+	derivatization:Epas1_chr17_10063|random_deposition_all_bkg_TFBS_full|bg_14|fixed_deposition_1
197	208	TCTGATAAATCA	Jun_Atf3	0.0264836	0.066146243751241	-	derivatization:Epas1_chr17_10063|random_deposition_all_bkg_TFBS_full|bg_14|fixed_deposition_1
199	210	TGATAAATCAGA	Jun_Atf3	0.0466669	0.116556666862314	+	derivatization:Epas1_chr17_10063|random_deposition_all_bkg_TFBS_full|bg_14|fixed_deposition_1
208	219	AGACAGGTCAGT	Jun_Atf3	0.0286558	0.0715715964478701	+	derivatization:Epas1_chr17_10063|random_deposition_all_bkg_TFBS_full|bg_14|fixed_deposition_1
236	249	GGAGTTGACACACA	Foxa2	0.0147245	0.0653507222362531	-	derivatization:Epas1_chr17_10063|random_deposition_all_bkg_TFBS_full|bg_14|fixed_deposition_1
238	251	AGTTGACACACACT	Foxa2	0.0192205	0.0853050057212064	+	derivatization:Epas1_chr17_10063|random_deposition_all_bkg_TFBS_full|bg_14|fixed_deposition_1
239	250	GTTGACACACAC	Jun_Atf3	0.0567165	0.141656853060659	-	derivatization:Epas1_chr17_10063|random_deposition_all_bkg_TFBS_full|bg_14|fixed_deposition_1
241	252	TGACACACACTC	Klf4	0.0399361	0.143964178848876	+	derivatization:Epas1_chr17_10063|random_deposition_all_bkg_TFBS_full|bg_14|fixed_deposition_1
253	266	GAGAAGAAAACAAT	Foxa2	0.0140224	0.0622346407338542	+	derivatization:Epas1_chr17_10063|random_deposition_all_bkg_TFBS_full|bg_14|fixed_deposition_1
259	270	AAAACAATGCTG	Sox17	0.207003	1.02917295734041	+	derivatization:Epas1_chr17_10063|random_deposition_all_bkg_TFBS_full|bg_14|fixed_deposition_1
278	289	TAGCTATCTCCA	Gata4/6	0.156756	0.454498248238116	-	derivatization:Epas1_chr17_10063|random_deposition_all_bkg_TFBS_full|bg_14|fixed_deposition_1
280	293	GCTATCTCCACAGT	Foxa2	0.0203878	0.0904857519649755	+	derivatization:Epas1_chr17_10063|random_deposition_all_bkg_TFBS_full|bg_14|fixed_deposition_1
5	16	TTTGACTACCAG	Jun_Atf3	0.0221704	0.0553734644256262	-	derivatization:Epas1_chr17_10063|random_deposition_all_bkg_TFBS_full|bg_14|fixed_deposition_2
24	35	ATGCTTTGTGAT	Sox17	0.0204625	0.101735006930228	-	derivatization:Epas1_chr17_10063|random_deposition_all_bkg_TFBS_full|bg_14|fixed_deposition_2
29	40	TTGTGATCGGAG	Gata4/6	0.183143	0.2631580224696	-	derivatization:Epas1_chr17_10063|random_deposition_all_bkg_TFBS_full|bg_14|fixed_deposition_2
65	78	CTCTTTCCAACACT	Foxa2	0.015226	0.0675764947379667	+	derivatization:Epas1_chr17_10063|random_deposition_all_bkg_TFBS_full|bg_14|fixed_deposition_2
77	88	CTGGGCTAGGCA	Klf4	0.0426113	0.153607908989188	-	derivatization:Epas1_chr17_10063|random_deposition_all_bkg_TFBS_full|bg_14|fixed_deposition_2
93	104	GGTGACACACAC	Jun_Atf3	0.313673	0.78343921204757	-	derivatization:Epas1_chr17_10063|random_deposition_all_bkg_TFBS_full|bg_14|fixed_deposition_2
95	106	TGACACACACTC	Klf4	0.0399361	0.143964178848876	+	derivatization:Epas1_chr17_10063|random_deposition_all_bkg_TFBS_full|bg_14|fixed_deposition_2
127	138	AGTGAGGTATCT	Jun_Atf3	0.095378	0.23821898973349	-	derivatization:Epas1_chr17_10063|random_deposition_all_bkg_TFBS_full|bg_14|fixed_deposition_2
130	141	GAGGTATCTAAT	Gata4/6	0.128394	0.184489230475431	-	derivatization:Epas1_chr17_10063|random_deposition_all_bkg_TFBS_full|bg_14|fixed_deposition_2
145	158	CCTCAAAAAACAAT	Foxa2	0.0140296	0.0622665959921041	+	derivatization:Epas1_chr17_10063|random_deposition_all_bkg_TFBS_full|bg_14|fixed_deposition_2
151	162	AAAACAATGCTG	Sox17	0.207003	1.02917295734041	+	derivatization:Epas1_chr17_10063|random_deposition_all_bkg_TFBS_full|bg_14|fixed_deposition_2
156	169	AATGCTGGCTTTGC	Foxa2	0.0278211	0.123476449346804	-	derivatization:Epas1_chr17_10063|random_deposition_all_bkg_TFBS_full|bg_14|fixed_deposition_2
179	190	TCAAGATAGCTA	Gata4/6	0.232682	0.334340569851272	+	derivatization:Epas1_chr17_10063|random_deposition_all_bkg_TFBS_full|bg_14|fixed_deposition_2
185	196	TAGCTATCTCCA	Gata4/6	0.156756	0.454498248238116	-	derivatization:Epas1_chr17_10063|random_deposition_all_bkg_TFBS_full|bg_14|fixed_deposition_2
198	211	GAAAAGCAAATAGA	Foxa2	0.201568	0.894605207627904	+	derivatization:Epas1_chr17_10063|random_deposition_all_bkg_TFBS_full|bg_14|fixed_deposition_2
208	219	TAGAAGGTCAGT	Jun_Atf3	0.0215871	0.0539165966289483	+	derivatization:Epas1_chr17_10063|random_deposition_all_bkg_TFBS_full|bg_14|fixed_deposition_2
221	232	AAGAGATAAGAG	Gata4/6	0.633603	1.83706814143264	+	derivatization:Epas1_chr17_10063|random_deposition_all_bkg_TFBS_full|bg_14|fixed_deposition_2
238	249	AGTGAGTGAGAC	Jun_Atf3	0.0334621	0.0835759573105017	-	derivatization:Epas1_chr17_10063|random_deposition_all_bkg_TFBS_full|bg_14|fixed_deposition_2
242	253	AGTGAGACAGGG	Jun_Atf3	0.0382703	0.0955850636708423	-	derivatization:Epas1_chr17_10063|random_deposition_all_bkg_TFBS_full|bg_14|fixed_deposition_2
249	260	CAGGGAGAAGGC	Klf4	0.0206587	0.0744717882213154	-	derivatization:Epas1_chr17_10063|random_deposition_all_bkg_TFBS_full|bg_14|fixed_deposition_2
274	285	GCTGACATCTGT	Jun_Atf3	0.0528479	0.131994520198961	-	derivatization:Epas1_chr17_10063|random_deposition_all_bkg_TFBS_full|bg_14|fixed_deposition_2
275	286	CTGACATCTGTT	Gata4/6	0.0354809	0.0509824753304337	-	derivatization:Epas1_chr17_10063|random_deposition_all_bkg_TFBS_full|bg_14|fixed_deposition_2
285	296	TTGGGTGCAGCA	Klf4	0.0810278	0.292094137658183	-	derivatization:Epas1_chr17_10063|random_deposition_all_bkg_TFBS_full|bg_14|fixed_deposition_2
4	15	CTGTATTGTGTG	Sox17	0.0473168	0.235248624357543	-	derivatization:Epas1_chr17_10063|random_deposition_all_bkg_TFBS_full|bg_150|fixed_deposition_1
8	21	ATTGTGTGCATTGA	Foxa2	0.154509	0.685746527352456	-	derivatization:Epas1_chr17_10063|random_deposition_all_bkg_TFBS_full|bg_150|fixed_deposition_1
13	24	GTGCATTGACCA	Sox17	0.0104264	0.0518377459380493	-	derivatization:Epas1_chr17_10063|random_deposition_all_bkg_TFBS_full|bg_150|fixed_deposition_1
26	39	GAAAAGCAAATAGA	Foxa2	0.201568	0.894605207627904	+	derivatization:Epas1_chr17_10063|random_deposition_all_bkg_TFBS_full|bg_150|fixed_deposition_1
61	72	ATGGGAGTATGT	Klf4	0.0380447	0.137145940516271	-	derivatization:Epas1_chr17_10063|random_deposition_all_bkg_TFBS_full|bg_150|fixed_deposition_1
68	81	TATGTTTGCCAACA	Foxa2	0.122157	0.542160900282792	-	derivatization:Epas1_chr17_10063|random_deposition_all_bkg_TFBS_full|bg_150|fixed_deposition_1
70	83	TGTTTGCCAACACA	Foxa2	0.059168	0.262601211129385	+	derivatization:Epas1_chr17_10063|random_deposition_all_bkg_TFBS_full|bg_150|fixed_deposition_1
78	89	AACACAATTGAC	Sox17	0.0998342	0.496353477281554	+	derivatization:Epas1_chr17_10063|random_deposition_all_bkg_TFBS_full|bg_150|fixed_deposition_1
101	112	CTGGGCTAGGCA	Klf4	0.0426113	0.153607908989188	-	derivatization:Epas1_chr17_10063|random_deposition_all_bkg_TFBS_full|bg_150|fixed_deposition_1
115	126	AAGAGATAAGAG	Gata4/6	0.633603	1.83706814143264	+	derivatization:Epas1_chr17_10063|random_deposition_all_bkg_TFBS_full|bg_150|fixed_deposition_1
134	145	CCTTCAGTCACA	Jun_Atf3	0.160719	0.40141665594767	+	derivatization:Epas1_chr17_10063|random_deposition_all_bkg_TFBS_full|bg_150|fixed_deposition_1
145	156	ACTGATGCTTTG	Jun_Atf3	0.0234418	0.0585489516820916	-	derivatization:Epas1_chr17_10063|random_deposition_all_bkg_TFBS_full|bg_150|fixed_deposition_1
149	160	ATGCTTTGTGAT	Sox17	0.0204625	0.101735006930228	-	derivatization:Epas1_chr17_10063|random_deposition_all_bkg_TFBS_full|bg_150|fixed_deposition_1
154	165	TTGTGATCGGAG	Gata4/6	0.183143	0.2631580224696	-	derivatization:Epas1_chr17_10063|random_deposition_all_bkg_TFBS_full|bg_150|fixed_deposition_1
185	196	TTGGGTGCAGCA	Klf4	0.0810278	0.292094137658183	-	derivatization:Epas1_chr17_10063|random_deposition_all_bkg_TFBS_full|bg_150|fixed_deposition_1
199	210	CATCAATCTTCA	Gata4/6	0.0411037	0.0590618719152995	-	derivatization:Epas1_chr17_10063|random_deposition_all_bkg_TFBS_full|bg_150|fixed_deposition_1
214	225	GGTTACAAAGAG	Jun_Atf3	0.035102	0.0876718213594852	-	derivatization:Epas1_chr17_10063|random_deposition_all_bkg_TFBS_full|bg_150|fixed_deposition_1
215	226	GTTACAAAGAGG	Sox17	0.0124273	0.061785776499647	+	derivatization:Epas1_chr17_10063|random_deposition_all_bkg_TFBS_full|bg_150|fixed_deposition_1
239	250	GGTGACACACAC	Jun_Atf3	0.313673	0.78343921204757	-	derivatization:Epas1_chr17_10063|random_deposition_all_bkg_TFBS_full|bg_150|fixed_deposition_1
241	252	TGACACACACTC	Klf4	0.0399361	0.143964178848876	+	derivatization:Epas1_chr17_10063|random_deposition_all_bkg_TFBS_full|bg_150|fixed_deposition_1
259	270	AAAACAATGCTG	Sox17	0.207003	1.02917295734041	+	derivatization:Epas1_chr17_10063|random_deposition_all_bkg_TFBS_full|bg_150|fixed_deposition_1
278	289	TAGCTATCTCCA	Gata4/6	0.156756	0.454498248238116	-	derivatization:Epas1_chr17_10063|random_deposition_all_bkg_TFBS_full|bg_150|fixed_deposition_1
4	15	CTGTATTGTGTG	Sox17	0.0473168	0.235248624357543	-	derivatization:Epas1_chr17_10063|random_deposition_all_bkg_TFBS_full|bg_150|fixed_deposition_2
8	21	ATTGTGTGCATTGA	Foxa2	0.154509	0.685746527352456	-	derivatization:Epas1_chr17_10063|random_deposition_all_bkg_TFBS_full|bg_150|fixed_deposition_2
13	24	GTGCATTGACCA	Sox17	0.0104264	0.0518377459380493	-	derivatization:Epas1_chr17_10063|random_deposition_all_bkg_TFBS_full|bg_150|fixed_deposition_2
24	35	ATGCTTTGTGAT	Sox17	0.0204625	0.101735006930228	-	derivatization:Epas1_chr17_10063|random_deposition_all_bkg_TFBS_full|bg_150|fixed_deposition_2
29	40	TTGTGATCGGAG	Gata4/6	0.183143	0.2631580224696	-	derivatization:Epas1_chr17_10063|random_deposition_all_bkg_TFBS_full|bg_150|fixed_deposition_2
61	72	ATGGGAGTATGT	Klf4	0.0380447	0.137145940516271	-	derivatization:Epas1_chr17_10063|random_deposition_all_bkg_TFBS_full|bg_150|fixed_deposition_2
68	81	TATGTTTGCCTGGG	Foxa2	0.202961	0.900787662453202	-	derivatization:Epas1_chr17_10063|random_deposition_all_bkg_TFBS_full|bg_150|fixed_deposition_2
77	88	CTGGGCTAGGCA	Klf4	0.0426113	0.153607908989188	-	derivatization:Epas1_chr17_10063|random_deposition_all_bkg_TFBS_full|bg_150|fixed_deposition_2
92	105	GCATGACACACACT	Foxa2	0.0235615	0.104571363507724	+	derivatization:Epas1_chr17_10063|random_deposition_all_bkg_TFBS_full|bg_150|fixed_deposition_2
93	104	CATGACACACAC	Jun_Atf3	0.218697	0.546224269724099	-	derivatization:Epas1_chr17_10063|random_deposition_all_bkg_TFBS_full|bg_150|fixed_deposition_2
95	106	TGACACACACTC	Klf4	0.0399361	0.143964178848876	+	derivatization:Epas1_chr17_10063|random_deposition_all_bkg_TFBS_full|bg_150|fixed_deposition_2
98	109	CACACACTCATC	Jun_Atf3	0.0258228	0.0644958096006414	+	derivatization:Epas1_chr17_10063|random_deposition_all_bkg_TFBS_full|bg_150|fixed_deposition_2
134	145	CCTTCAGTCACA	Jun_Atf3	0.160719	0.40141665594767	+	derivatization:Epas1_chr17_10063|random_deposition_all_bkg_TFBS_full|bg_150|fixed_deposition_2
145	158	ACTGAGAAAACAAT	Foxa2	0.0477302	0.211837620461191	+	derivatization:Epas1_chr17_10063|random_deposition_all_bkg_TFBS_full|bg_150|fixed_deposition_2
145	156	ACTGAGAAAACA	Jun_Atf3	0.023642	0.0590489772828029	-	derivatization:Epas1_chr17_10063|random_deposition_all_bkg_TFBS_full|bg_150|fixed_deposition_2
151	162	AAAACAATGCTG	Sox17	0.207003	1.02917295734041	+	derivatization:Epas1_chr17_10063|random_deposition_all_bkg_TFBS_full|bg_150|fixed_deposition_2
185	196	TAGCTATCTCCA	Gata4/6	0.156756	0.454498248238116	-	derivatization:Epas1_chr17_10063|random_deposition_all_bkg_TFBS_full|bg_150|fixed_deposition_2
198	211	GAAAAGCAAATAGA	Foxa2	0.201568	0.894605207627904	+	derivatization:Epas1_chr17_10063|random_deposition_all_bkg_TFBS_full|bg_150|fixed_deposition_2
214	225	GGTTACAAAGAG	Jun_Atf3	0.035102	0.0876718213594852	-	derivatization:Epas1_chr17_10063|random_deposition_all_bkg_TFBS_full|bg_150|fixed_deposition_2
215	226	GTTACAAAGAGA	Sox17	0.0166974	0.0830157656550664	+	derivatization:Epas1_chr17_10063|random_deposition_all_bkg_TFBS_full|bg_150|fixed_deposition_2
221	232	AAGAGATAAGAG	Gata4/6	0.633603	1.83706814143264	+	derivatization:Epas1_chr17_10063|random_deposition_all_bkg_TFBS_full|bg_150|fixed_deposition_2
285	296	TTGGGTGCAGCA	Klf4	0.0810278	0.292094137658183	-	derivatization:Epas1_chr17_10063|random_deposition_all_bkg_TFBS_full|bg_150|fixed_deposition_2
4	17	GTAAATGTATAGCT	Hnf1b	0.00183954	0.127926135893904	+	derivatization:Epas1_chr17_10063|random_deposition_all_bkg_TFBS_full|bg_151|fixed_deposition_1
19	32	TTTATTTGAAAAGC	Foxa2	0.0490022	0.217483049418678	-	derivatization:Epas1_chr17_10063|random_deposition_all_bkg_TFBS_full|bg_151|fixed_deposition_1
26	39	GAAAAGCAAATAGA	Foxa2	0.201568	0.894605207627904	+	derivatization:Epas1_chr17_10063|random_deposition_all_bkg_TFBS_full|bg_151|fixed_deposition_1
55	66	CTCAAAGCCCAG	Klf4	0.0304631	0.109815309374005	+	derivatization:Epas1_chr17_10063|random_deposition_all_bkg_TFBS_full|bg_151|fixed_deposition_1
67	78	GCTGACTTGAGG	Jun_Atf3	0.0833072	0.208070593024868	-	derivatization:Epas1_chr17_10063|random_deposition_all_bkg_TFBS_full|bg_151|fixed_deposition_1
76	89	AGGATTTGCTGTGT	Foxa2	0.0138638	0.0615307374062933	-	derivatization:Epas1_chr17_10063|random_deposition_all_bkg_TFBS_full|bg_151|fixed_deposition_1
87	98	TGTGACTGAGAA	Jun_Atf3	0.117617	0.293763791602717	-	derivatization:Epas1_chr17_10063|random_deposition_all_bkg_TFBS_full|bg_151|fixed_deposition_1
101	112	CTGGGCTAGGCA	Klf4	0.0426113	0.153607908989188	-	derivatization:Epas1_chr17_10063|random_deposition_all_bkg_TFBS_full|bg_151|fixed_deposition_1
115	126	AAGAGATAAGAG	Gata4/6	0.633603	1.83706814143264	+	derivatization:Epas1_chr17_10063|random_deposition_all_bkg_TFBS_full|bg_151|fixed_deposition_1
121	134	TAAGAGCCCACACA	Foxa2	0.0319633	0.141860486947199	+	derivatization:Epas1_chr17_10063|random_deposition_all_bkg_TFBS_full|bg_151|fixed_deposition_1
124	135	GAGCCCACACAC	Klf4	0.0303164	0.10928647593666	+	derivatization:Epas1_chr17_10063|random_deposition_all_bkg_TFBS_full|bg_151|fixed_deposition_1
126	137	GCCCACACACAT	Klf4	0.0758526	0.27343824941725	+	derivatization:Epas1_chr17_10063|random_deposition_all_bkg_TFBS_full|bg_151|fixed_deposition_1
139	150	CCTGACTTACAT	Jun_Atf3	0.0869801	0.217244139622533	-	derivatization:Epas1_chr17_10063|random_deposition_all_bkg_TFBS_full|bg_151|fixed_deposition_1
149	160	ATGCTTTGTGAT	Sox17	0.0204625	0.101735006930228	-	derivatization:Epas1_chr17_10063|random_deposition_all_bkg_TFBS_full|bg_151|fixed_deposition_1
154	165	TTGTGATCGGAG	Gata4/6	0.183143	0.2631580224696	-	derivatization:Epas1_chr17_10063|random_deposition_all_bkg_TFBS_full|bg_151|fixed_deposition_1
166	177	TGCTGATGAGAA	Gata4/6	0.0963609	0.138460896061498	+	derivatization:Epas1_chr17_10063|random_deposition_all_bkg_TFBS_full|bg_151|fixed_deposition_1
167	178	GCTGATGAGAAA	Jun_Atf3	0.0316934	0.0791583984694521	-	derivatization:Epas1_chr17_10063|random_deposition_all_bkg_TFBS_full|bg_151|fixed_deposition_1
170	181	GATGAGAAAATC	Jun_Atf3	0.103154	0.257640563515365	-	derivatization:Epas1_chr17_10063|random_deposition_all_bkg_TFBS_full|bg_151|fixed_deposition_1
185	196	TTGGGTGCAGCA	Klf4	0.0810278	0.292094137658183	-	derivatization:Epas1_chr17_10063|random_deposition_all_bkg_TFBS_full|bg_151|fixed_deposition_1
204	215	AGCTCTTCCCTG	Klf4	0.0139295	0.0502139425050373	+	derivatization:Epas1_chr17_10063|random_deposition_all_bkg_TFBS_full|bg_151|fixed_deposition_1
211	222	CCCTGATTGTGT	Gata4/6	0.0766989	0.110208584819478	+	derivatization:Epas1_chr17_10063|random_deposition_all_bkg_TFBS_full|bg_151|fixed_deposition_1
212	223	CCTGATTGTGTG	Sox17	0.0257095	0.127821925995001	-	derivatization:Epas1_chr17_10063|random_deposition_all_bkg_TFBS_full|bg_151|fixed_deposition_1
238	251	ATTTGACACACACT	Foxa2	0.0242325	0.107549416047404	+	derivatization:Epas1_chr17_10063|random_deposition_all_bkg_TFBS_full|bg_151|fixed_deposition_1
239	250	TTTGACACACAC	Jun_Atf3	0.0414388	0.103498805508274	-	derivatization:Epas1_chr17_10063|random_deposition_all_bkg_TFBS_full|bg_151|fixed_deposition_1
241	252	TGACACACACTC	Klf4	0.0399361	0.143964178848876	+	derivatization:Epas1_chr17_10063|random_deposition_all_bkg_TFBS_full|bg_151|fixed_deposition_1
253	266	AAAAGAAAAACAAT	Foxa2	0.0131374	0.0583068069073009	+	derivatization:Epas1_chr17_10063|random_deposition_all_bkg_TFBS_full|bg_151|fixed_deposition_1
253	264	AAAAGAAAAACA	Sox17	0.0101476	0.050451614237028	+	derivatization:Epas1_chr17_10063|random_deposition_all_bkg_TFBS_full|bg_151|fixed_deposition_1
259	270	AAAACAATGCTG	Sox17	0.207003	1.02917295734041	+	derivatization:Epas1_chr17_10063|random_deposition_all_bkg_TFBS_full|bg_151|fixed_deposition_1
272	283	ACTTGATAGCTA	Gata4/6	0.18765	0.269634126974115	+	derivatization:Epas1_chr17_10063|random_deposition_all_bkg_TFBS_full|bg_151|fixed_deposition_1
278	289	TAGCTATCTCCA	Gata4/6	0.156756	0.454498248238116	-	derivatization:Epas1_chr17_10063|random_deposition_all_bkg_TFBS_full|bg_151|fixed_deposition_1
4	17	GTAAATGTATAGCT	Hnf1b	0.00183954	0.127926135893904	+	derivatization:Epas1_chr17_10063|random_deposition_all_bkg_TFBS_full|bg_151|fixed_deposition_2
19	32	TTTATATGCTTTGT	Foxa2	0.0362373	0.160829483302779	-	derivatization:Epas1_chr17_10063|random_deposition_all_bkg_TFBS_full|bg_151|fixed_deposition_2
24	35	ATGCTTTGTGAT	Sox17	0.0204625	0.101735006930228	-	derivatization:Epas1_chr17_10063|random_deposition_all_bkg_TFBS_full|bg_151|fixed_deposition_2
29	40	TTGTGATCGGAG	Gata4/6	0.183143	0.2631580224696	-	derivatization:Epas1_chr17_10063|random_deposition_all_bkg_TFBS_full|bg_151|fixed_deposition_2
55	66	CTCAAAGCCCAG	Klf4	0.0304631	0.109815309374005	+	derivatization:Epas1_chr17_10063|random_deposition_all_bkg_TFBS_full|bg_151|fixed_deposition_2
67	78	GCTGACTTGACT	Jun_Atf3	0.105525	0.263562445130183	-	derivatization:Epas1_chr17_10063|random_deposition_all_bkg_TFBS_full|bg_151|fixed_deposition_2
77	88	CTGGGCTAGGCA	Klf4	0.0426113	0.153607908989188	-	derivatization:Epas1_chr17_10063|random_deposition_all_bkg_TFBS_full|bg_151|fixed_deposition_2
82	93	CTAGGCATGACT	Klf4	0.0218326	0.0787035371790428	-	derivatization:Epas1_chr17_10063|random_deposition_all_bkg_TFBS_full|bg_151|fixed_deposition_2
87	98	CATGACTGTGAC	Jun_Atf3	0.0465078	0.116159293869941	-	derivatization:Epas1_chr17_10063|random_deposition_all_bkg_TFBS_full|bg_151|fixed_deposition_2
93	104	TGTGACACACAC	Jun_Atf3	0.229179	0.572404431295808	-	derivatization:Epas1_chr17_10063|random_deposition_all_bkg_TFBS_full|bg_151|fixed_deposition_2
95	106	TGACACACACTC	Klf4	0.0399361	0.143964178848876	+	derivatization:Epas1_chr17_10063|random_deposition_all_bkg_TFBS_full|bg_151|fixed_deposition_2
120	131	CCCCTCTCCCAC	Klf4	0.0547459	0.197351482464304	+	derivatization:Epas1_chr17_10063|random_deposition_all_bkg_TFBS_full|bg_151|fixed_deposition_2
124	135	TCTCCCACACAC	Klf4	0.0211363	0.076193470904858	+	derivatization:Epas1_chr17_10063|random_deposition_all_bkg_TFBS_full|bg_151|fixed_deposition_2
126	137	TCCCACACACAT	Klf4	0.0585884	0.211203169464957	+	derivatization:Epas1_chr17_10063|random_deposition_all_bkg_TFBS_full|bg_151|fixed_deposition_2
139	150	CCTGACTTACCG	Jun_Atf3	0.112432	0.280813578117761	-	derivatization:Epas1_chr17_10063|random_deposition_all_bkg_TFBS_full|bg_151|fixed_deposition_2
151	162	AAAACAATGCTG	Sox17	0.207003	1.02917295734041	+	derivatization:Epas1_chr17_10063|random_deposition_all_bkg_TFBS_full|bg_151|fixed_deposition_2
166	177	TGCTGATGAGAA	Gata4/6	0.0963609	0.138460896061498	+	derivatization:Epas1_chr17_10063|random_deposition_all_bkg_TFBS_full|bg_151|fixed_deposition_2
167	178	GCTGATGAGAAA	Jun_Atf3	0.0316934	0.0791583984694521	-	derivatization:Epas1_chr17_10063|random_deposition_all_bkg_TFBS_full|bg_151|fixed_deposition_2
170	181	GATGAGAAAATC	Jun_Atf3	0.103154	0.257640563515365	-	derivatization:Epas1_chr17_10063|random_deposition_all_bkg_TFBS_full|bg_151|fixed_deposition_2
185	196	TAGCTATCTCCA	Gata4/6	0.156756	0.454498248238116	-	derivatization:Epas1_chr17_10063|random_deposition_all_bkg_TFBS_full|bg_151|fixed_deposition_2
198	211	GAAAAGCAAATAGA	Foxa2	0.201568	0.894605207627904	+	derivatization:Epas1_chr17_10063|random_deposition_all_bkg_TFBS_full|bg_151|fixed_deposition_2
211	222	ACCTGATTGTAA	Gata4/6	0.0805194	0.115698258052116	+	derivatization:Epas1_chr17_10063|random_deposition_all_bkg_TFBS_full|bg_151|fixed_deposition_2
212	223	CCTGATTGTAAG	Sox17	0.0187454	0.0931979669595554	-	derivatization:Epas1_chr17_10063|random_deposition_all_bkg_TFBS_full|bg_151|fixed_deposition_2
221	232	AAGAGATAAGAG	Gata4/6	0.633603	1.83706814143264	+	derivatization:Epas1_chr17_10063|random_deposition_all_bkg_TFBS_full|bg_151|fixed_deposition_2
228	239	AAGAGATTCCAT	Gata4/6	0.0959232	0.137831965300098	+	derivatization:Epas1_chr17_10063|random_deposition_all_bkg_TFBS_full|bg_151|fixed_deposition_2
253	264	AAAAGAATGACA	Sox17	0.0747895	0.371836789288128	+	derivatization:Epas1_chr17_10063|random_deposition_all_bkg_TFBS_full|bg_151|fixed_deposition_2
258	269	AATGACAGATTG	Jun_Atf3	0.136147	0.340044882417806	-	derivatization:Epas1_chr17_10063|random_deposition_all_bkg_TFBS_full|bg_151|fixed_deposition_2
261	272	GACAGATTGCGA	Gata4/6	0.136847	0.196635339056897	+	derivatization:Epas1_chr17_10063|random_deposition_all_bkg_TFBS_full|bg_151|fixed_deposition_2
285	296	TTGGGTGCAGCA	Klf4	0.0810278	0.292094137658183	-	derivatization:Epas1_chr17_10063|random_deposition_all_bkg_TFBS_full|bg_151|fixed_deposition_2
1	12	GGGGGAGGGGAG	Klf4	0.0583523	0.210352061253935	-	derivatization:Epas1_chr17_10063|random_deposition_all_bkg_TFBS_full|bg_152|fixed_deposition_1
17	28	GTTATAATGGAA	Sox17	0.0230687	0.114692454703548	+	derivatization:Epas1_chr17_10063|random_deposition_all_bkg_TFBS_full|bg_152|fixed_deposition_1
26	39	GAAAAGCAAATAGA	Foxa2	0.201568	0.894605207627904	+	derivatization:Epas1_chr17_10063|random_deposition_all_bkg_TFBS_full|bg_152|fixed_deposition_1
84	95	AAAATAATTGGG	Sox17	0.0305731	0.15200266538197	+	derivatization:Epas1_chr17_10063|random_deposition_all_bkg_TFBS_full|bg_152|fixed_deposition_1
101	112	CTGGGCTAGGCA	Klf4	0.0426113	0.153607908989188	-	derivatization:Epas1_chr17_10063|random_deposition_all_bkg_TFBS_full|bg_152|fixed_deposition_1
115	126	AAGAGATAAGAG	Gata4/6	0.633603	1.83706814143264	+	derivatization:Epas1_chr17_10063|random_deposition_all_bkg_TFBS_full|bg_152|fixed_deposition_1
149	160	ATGCTTTGTGAT	Sox17	0.0204625	0.101735006930228	-	derivatization:Epas1_chr17_10063|random_deposition_all_bkg_TFBS_full|bg_152|fixed_deposition_1
154	165	TTGTGATCGGAG	Gata4/6	0.183143	0.2631580224696	-	derivatization:Epas1_chr17_10063|random_deposition_all_bkg_TFBS_full|bg_152|fixed_deposition_1
174	185	CTGGGTGGGCTT	Klf4	0.11076	0.39927465248989	-	derivatization:Epas1_chr17_10063|random_deposition_all_bkg_TFBS_full|bg_152|fixed_deposition_1
178	189	GTGGGCTTTGGG	Klf4	0.0484233	0.174559374141511	-	derivatization:Epas1_chr17_10063|random_deposition_all_bkg_TFBS_full|bg_152|fixed_deposition_1
185	196	TTGGGTGCAGCA	Klf4	0.0810278	0.292094137658183	-	derivatization:Epas1_chr17_10063|random_deposition_all_bkg_TFBS_full|bg_152|fixed_deposition_1
201	212	GCATGATTGCAG	Gata4/6	0.085287	0.122548818477172	+	derivatization:Epas1_chr17_10063|random_deposition_all_bkg_TFBS_full|bg_152|fixed_deposition_1
202	213	CATGATTGCAGG	Jun_Atf3	0.0290205	0.0724824822449701	-	derivatization:Epas1_chr17_10063|random_deposition_all_bkg_TFBS_full|bg_152|fixed_deposition_1
213	224	GAGGGAAGGCCA	Klf4	0.0177105	0.0638439304164157	-	derivatization:Epas1_chr17_10063|random_deposition_all_bkg_TFBS_full|bg_152|fixed_deposition_1
238	251	TTTTGACACACACT	Foxa2	0.0217414	0.0964933405159614	+	derivatization:Epas1_chr17_10063|random_deposition_all_bkg_TFBS_full|bg_152|fixed_deposition_1
239	250	TTTGACACACAC	Jun_Atf3	0.0414388	0.103498805508274	-	derivatization:Epas1_chr17_10063|random_deposition_all_bkg_TFBS_full|bg_152|fixed_deposition_1
241	252	TGACACACACTC	Klf4	0.0399361	0.143964178848876	+	derivatization:Epas1_chr17_10063|random_deposition_all_bkg_TFBS_full|bg_152|fixed_deposition_1
253	266	GAGGAGAAAACAAT	Foxa2	0.0113692	0.0504591280687568	+	derivatization:Epas1_chr17_10063|random_deposition_all_bkg_TFBS_full|bg_152|fixed_deposition_1
259	270	AAAACAATGCTG	Sox17	0.207003	1.02917295734041	+	derivatization:Epas1_chr17_10063|random_deposition_all_bkg_TFBS_full|bg_152|fixed_deposition_1
267	278	GCTGACAGCCTT	Jun_Atf3	0.0411841	0.102862659052224	-	derivatization:Epas1_chr17_10063|random_deposition_all_bkg_TFBS_full|bg_152|fixed_deposition_1
278	289	TAGCTATCTCCA	Gata4/6	0.156756	0.454498248238116	-	derivatization:Epas1_chr17_10063|random_deposition_all_bkg_TFBS_full|bg_152|fixed_deposition_1
1	12	GGGGGAGGGGAG	Klf4	0.0583523	0.210352061253935	-	derivatization:Epas1_chr17_10063|random_deposition_all_bkg_TFBS_full|bg_152|fixed_deposition_2
24	35	ATGCTTTGTGAT	Sox17	0.0204625	0.101735006930228	-	derivatization:Epas1_chr17_10063|random_deposition_all_bkg_TFBS_full|bg_152|fixed_deposition_2
29	40	TTGTGATCGGAG	Gata4/6	0.183143	0.2631580224696	-	derivatization:Epas1_chr17_10063|random_deposition_all_bkg_TFBS_full|bg_152|fixed_deposition_2
77	88	CTGGGCTAGGCA	Klf4	0.0426113	0.153607908989188	-	derivatization:Epas1_chr17_10063|random_deposition_all_bkg_TFBS_full|bg_152|fixed_deposition_2
81	94	GCTAGGCAAATTGG	Foxa2	0.028908	0.128300361873449	+	derivatization:Epas1_chr17_10063|random_deposition_all_bkg_TFBS_full|bg_152|fixed_deposition_2
93	104	GGTGACACACAC	Jun_Atf3	0.313673	0.78343921204757	-	derivatization:Epas1_chr17_10063|random_deposition_all_bkg_TFBS_full|bg_152|fixed_deposition_2
95	106	TGACACACACTC	Klf4	0.0399361	0.143964178848876	+	derivatization:Epas1_chr17_10063|random_deposition_all_bkg_TFBS_full|bg_152|fixed_deposition_2
110	121	TTGGTTGTCACT	Jun_Atf3	0.071787	0.17929739159972	+	derivatization:Epas1_chr17_10063|random_deposition_all_bkg_TFBS_full|bg_152|fixed_deposition_2
114	125	TTGTCACTCATC	Jun_Atf3	0.073726	0.184140296893322	+	derivatization:Epas1_chr17_10063|random_deposition_all_bkg_TFBS_full|bg_152|fixed_deposition_2
115	128	TGTCACTCATCACC	Hnf1b	0.00168062	0.116874448234892	-	derivatization:Epas1_chr17_10063|random_deposition_all_bkg_TFBS_full|bg_152|fixed_deposition_2
115	126	TGTCACTCATCA	Jun_Atf3	0.0290855	0.072644828219227	-	derivatization:Epas1_chr17_10063|random_deposition_all_bkg_TFBS_full|bg_152|fixed_deposition_2
117	128	TCACTCATCACC	Jun_Atf3	0.0519242	0.129687459023252	+	derivatization:Epas1_chr17_10063|random_deposition_all_bkg_TFBS_full|bg_152|fixed_deposition_2
118	129	CACTCATCACCC	Gata4/6	0.0490306	0.0704520278498112	-	derivatization:Epas1_chr17_10063|random_deposition_all_bkg_TFBS_full|bg_152|fixed_deposition_2
120	131	CTCATCACCCTC	Klf4	0.0477372	0.172086077472376	+	derivatization:Epas1_chr17_10063|random_deposition_all_bkg_TFBS_full|bg_152|fixed_deposition_2
151	162	AAAACAATGCTG	Sox17	0.207003	1.02917295734041	+	derivatization:Epas1_chr17_10063|random_deposition_all_bkg_TFBS_full|bg_152|fixed_deposition_2
160	171	CTGGGCGCAGCA	Klf4	0.0787255	0.283794661020159	-	derivatization:Epas1_chr17_10063|random_deposition_all_bkg_TFBS_full|bg_152|fixed_deposition_2
174	185	CTGGGTGGGCTT	Klf4	0.11076	0.39927465248989	-	derivatization:Epas1_chr17_10063|random_deposition_all_bkg_TFBS_full|bg_152|fixed_deposition_2
178	189	GTGGGCTTAGCT	Klf4	0.0775123	0.27942124093709	-	derivatization:Epas1_chr17_10063|random_deposition_all_bkg_TFBS_full|bg_152|fixed_deposition_2
185	196	TAGCTATCTCCA	Gata4/6	0.156756	0.454498248238116	-	derivatization:Epas1_chr17_10063|random_deposition_all_bkg_TFBS_full|bg_152|fixed_deposition_2
198	211	GAAAAGCAAATAGA	Foxa2	0.201568	0.894605207627904	+	derivatization:Epas1_chr17_10063|random_deposition_all_bkg_TFBS_full|bg_152|fixed_deposition_2
221	232	AAGAGATAAGAG	Gata4/6	0.633603	1.83706814143264	+	derivatization:Epas1_chr17_10063|random_deposition_all_bkg_TFBS_full|bg_152|fixed_deposition_2
250	261	GCTGAGGAGAGT	Jun_Atf3	0.0234079	0.0584642820124407	-	derivatization:Epas1_chr17_10063|random_deposition_all_bkg_TFBS_full|bg_152|fixed_deposition_2
261	272	TAGGGCAGAGAC	Klf4	0.0425213	0.153283471297566	-	derivatization:Epas1_chr17_10063|random_deposition_all_bkg_TFBS_full|bg_152|fixed_deposition_2
285	296	TTGGGTGCAGCA	Klf4	0.0810278	0.292094137658183	-	derivatization:Epas1_chr17_10063|random_deposition_all_bkg_TFBS_full|bg_152|fixed_deposition_2
2	13	TCCCTCATCATC	Jun_Atf3	0.0505351	0.126218000671863	+	derivatization:Epas1_chr17_10063|random_deposition_all_bkg_TFBS_full|bg_153|fixed_deposition_1
3	14	CCCTCATCATCA	Gata4/6	0.071871	0.103271379375202	-	derivatization:Epas1_chr17_10063|random_deposition_all_bkg_TFBS_full|bg_153|fixed_deposition_1
6	17	TCATCATCAGCT	Gata4/6	0.0546691	0.0785539837514554	-	derivatization:Epas1_chr17_10063|random_deposition_all_bkg_TFBS_full|bg_153|fixed_deposition_1
26	39	GAAAAGCAAATAGA	Foxa2	0.201568	0.894605207627904	+	derivatization:Epas1_chr17_10063|random_deposition_all_bkg_TFBS_full|bg_153|fixed_deposition_1
66	77	GAGGGCCGGGAG	Klf4	0.019764	0.0712465170802654	-	derivatization:Epas1_chr17_10063|random_deposition_all_bkg_TFBS_full|bg_153|fixed_deposition_1
73	84	GGGAGAGTCAGT	Jun_Atf3	0.0615542	0.153739639517008	+	derivatization:Epas1_chr17_10063|random_deposition_all_bkg_TFBS_full|bg_153|fixed_deposition_1
85	96	GCTCACACCCCT	Klf4	0.12937	0.466361157390909	+	derivatization:Epas1_chr17_10063|random_deposition_all_bkg_TFBS_full|bg_153|fixed_deposition_1
101	112	CTGGGCTAGGCA	Klf4	0.0426113	0.153607908989188	-	derivatization:Epas1_chr17_10063|random_deposition_all_bkg_TFBS_full|bg_153|fixed_deposition_1
115	126	AAGAGATAAGAG	Gata4/6	0.633603	1.83706814143264	+	derivatization:Epas1_chr17_10063|random_deposition_all_bkg_TFBS_full|bg_153|fixed_deposition_1
123	136	AGAGAGCACATATA	Foxa2	0.0813568	0.361080215887154	+	derivatization:Epas1_chr17_10063|random_deposition_all_bkg_TFBS_full|bg_153|fixed_deposition_1
131	144	CATATATCCACATC	Foxa2	0.0404837	0.179675984501735	+	derivatization:Epas1_chr17_10063|random_deposition_all_bkg_TFBS_full|bg_153|fixed_deposition_1
149	160	ATGCTTTGTGAT	Sox17	0.0204625	0.101735006930228	-	derivatization:Epas1_chr17_10063|random_deposition_all_bkg_TFBS_full|bg_153|fixed_deposition_1
154	165	TTGTGATCGGAG	Gata4/6	0.183143	0.2631580224696	-	derivatization:Epas1_chr17_10063|random_deposition_all_bkg_TFBS_full|bg_153|fixed_deposition_1
175	186	CGGGGCCTCATT	Jun_Atf3	0.086197	0.215288245277293	+	derivatization:Epas1_chr17_10063|random_deposition_all_bkg_TFBS_full|bg_153|fixed_deposition_1
185	196	TTGGGTGCAGCA	Klf4	0.0810278	0.292094137658183	-	derivatization:Epas1_chr17_10063|random_deposition_all_bkg_TFBS_full|bg_153|fixed_deposition_1
235	246	TTCAGATGACAC	Gata4/6	0.0975003	0.140098098961974	+	derivatization:Epas1_chr17_10063|random_deposition_all_bkg_TFBS_full|bg_153|fixed_deposition_1
238	251	AGATGACACACACT	Foxa2	0.0162179	0.0719787753849251	+	derivatization:Epas1_chr17_10063|random_deposition_all_bkg_TFBS_full|bg_153|fixed_deposition_1
239	250	GATGACACACAC	Jun_Atf3	0.389009	0.971600693841718	-	derivatization:Epas1_chr17_10063|random_deposition_all_bkg_TFBS_full|bg_153|fixed_deposition_1
241	252	TGACACACACTC	Klf4	0.0399361	0.143964178848876	+	derivatization:Epas1_chr17_10063|random_deposition_all_bkg_TFBS_full|bg_153|fixed_deposition_1
253	264	TGAACAAAAACA	Sox17	0.0292316	0.145333025220851	+	derivatization:Epas1_chr17_10063|random_deposition_all_bkg_TFBS_full|bg_153|fixed_deposition_1
259	270	AAAACAATGCTG	Sox17	0.207003	1.02917295734041	+	derivatization:Epas1_chr17_10063|random_deposition_all_bkg_TFBS_full|bg_153|fixed_deposition_1
272	283	AGAAGATAGCTA	Gata4/6	0.196944	0.28298866774735	+	derivatization:Epas1_chr17_10063|random_deposition_all_bkg_TFBS_full|bg_153|fixed_deposition_1
278	289	TAGCTATCTCCA	Gata4/6	0.156756	0.454498248238116	-	derivatization:Epas1_chr17_10063|random_deposition_all_bkg_TFBS_full|bg_153|fixed_deposition_1
288	299	CATGACTTTTGT	Jun_Atf3	0.0766733	0.191501562892206	-	derivatization:Epas1_chr17_10063|random_deposition_all_bkg_TFBS_full|bg_153|fixed_deposition_1
2	13	TCCCTCATCATC	Jun_Atf3	0.0505351	0.126218000671863	+	derivatization:Epas1_chr17_10063|random_deposition_all_bkg_TFBS_full|bg_153|fixed_deposition_2
3	14	CCCTCATCATCA	Gata4/6	0.071871	0.103271379375202	-	derivatization:Epas1_chr17_10063|random_deposition_all_bkg_TFBS_full|bg_153|fixed_deposition_2
6	17	TCATCATCAGCT	Gata4/6	0.0546691	0.0785539837514554	-	derivatization:Epas1_chr17_10063|random_deposition_all_bkg_TFBS_full|bg_153|fixed_deposition_2
24	35	ATGCTTTGTGAT	Sox17	0.0204625	0.101735006930228	-	derivatization:Epas1_chr17_10063|random_deposition_all_bkg_TFBS_full|bg_153|fixed_deposition_2
29	40	TTGTGATCGGAG	Gata4/6	0.183143	0.2631580224696	-	derivatization:Epas1_chr17_10063|random_deposition_all_bkg_TFBS_full|bg_153|fixed_deposition_2
66	77	GAGGGCCGGGAC	Klf4	0.0257029	0.0926554393777754	-	derivatization:Epas1_chr17_10063|random_deposition_all_bkg_TFBS_full|bg_153|fixed_deposition_2
77	88	CTGGGCTAGGCA	Klf4	0.0426113	0.153607908989188	-	derivatization:Epas1_chr17_10063|random_deposition_all_bkg_TFBS_full|bg_153|fixed_deposition_2
85	96	GGCAACACCCTG	Klf4	0.210915	0.760319730316948	+	derivatization:Epas1_chr17_10063|random_deposition_all_bkg_TFBS_full|bg_153|fixed_deposition_2
92	105	CCCTGACACACACT	Foxa2	0.013633	0.0605063938501707	+	derivatization:Epas1_chr17_10063|random_deposition_all_bkg_TFBS_full|bg_153|fixed_deposition_2
93	104	CCTGACACACAC	Jun_Atf3	0.0815345	0.203643043662325	-	derivatization:Epas1_chr17_10063|random_deposition_all_bkg_TFBS_full|bg_153|fixed_deposition_2
95	106	TGACACACACTC	Klf4	0.0399361	0.143964178848876	+	derivatization:Epas1_chr17_10063|random_deposition_all_bkg_TFBS_full|bg_153|fixed_deposition_2
99	110	ACACACTCCCTC	Klf4	0.0727616	0.262295617141643	+	derivatization:Epas1_chr17_10063|random_deposition_all_bkg_TFBS_full|bg_153|fixed_deposition_2
111	122	TAGAGATGCCAC	Gata4/6	0.0351713	0.0505376113511575	+	derivatization:Epas1_chr17_10063|random_deposition_all_bkg_TFBS_full|bg_153|fixed_deposition_2
123	136	ACTGAGCACATATA	Foxa2	0.132885	0.589774235075181	+	derivatization:Epas1_chr17_10063|random_deposition_all_bkg_TFBS_full|bg_153|fixed_deposition_2
131	144	CATATATCCACATC	Foxa2	0.0404837	0.179675984501735	+	derivatization:Epas1_chr17_10063|random_deposition_all_bkg_TFBS_full|bg_153|fixed_deposition_2
151	162	AAAACAATGCTG	Sox17	0.207003	1.02917295734041	+	derivatization:Epas1_chr17_10063|random_deposition_all_bkg_TFBS_full|bg_153|fixed_deposition_2
158	169	TGCTGCTCCCAG	Klf4	0.0249915	0.0900909396686628	+	derivatization:Epas1_chr17_10063|random_deposition_all_bkg_TFBS_full|bg_153|fixed_deposition_2
175	186	CGGGGCCTCATA	Jun_Atf3	0.0969382	0.242115792641731	+	derivatization:Epas1_chr17_10063|random_deposition_all_bkg_TFBS_full|bg_153|fixed_deposition_2
185	196	TAGCTATCTCCA	Gata4/6	0.156756	0.454498248238116	-	derivatization:Epas1_chr17_10063|random_deposition_all_bkg_TFBS_full|bg_153|fixed_deposition_2
198	211	GAAAAGCAAATAGA	Foxa2	0.201568	0.894605207627904	+	derivatization:Epas1_chr17_10063|random_deposition_all_bkg_TFBS_full|bg_153|fixed_deposition_2
221	232	AAGAGATAAGAG	Gata4/6	0.633603	1.83706814143264	+	derivatization:Epas1_chr17_10063|random_deposition_all_bkg_TFBS_full|bg_153|fixed_deposition_2
245	256	CGCAGATGTGAA	Gata4/6	0.0407384	0.0585369726529299	+	derivatization:Epas1_chr17_10063|random_deposition_all_bkg_TFBS_full|bg_153|fixed_deposition_2
249	262	GATGTGAACAGAGC	Foxa2	0.0128819	0.0571728390624598	-	derivatization:Epas1_chr17_10063|random_deposition_all_bkg_TFBS_full|bg_153|fixed_deposition_2
272	283	AGAAGAATTCCA	Sox17	0.0161047	0.080068992845901	+	derivatization:Epas1_chr17_10063|random_deposition_all_bkg_TFBS_full|bg_153|fixed_deposition_2
285	296	TTGGGTGCAGCA	Klf4	0.0810278	0.292094137658183	-	derivatization:Epas1_chr17_10063|random_deposition_all_bkg_TFBS_full|bg_153|fixed_deposition_2
5	16	AGGAGATCCCTT	Gata4/6	0.0426469	0.0612792946957229	+	derivatization:Epas1_chr17_10063|random_deposition_all_bkg_TFBS_full|bg_154|fixed_deposition_1
16	27	TAGGGCGTCTGA	Klf4	0.0380522	0.137172976990572	-	derivatization:Epas1_chr17_10063|random_deposition_all_bkg_TFBS_full|bg_154|fixed_deposition_1
26	39	GAAAAGCAAATAGA	Foxa2	0.201568	0.894605207627904	+	derivatization:Epas1_chr17_10063|random_deposition_all_bkg_TFBS_full|bg_154|fixed_deposition_1
43	54	CTGTGATTAAAG	Gata4/6	0.134054	0.192622079708969	+	derivatization:Epas1_chr17_10063|random_deposition_all_bkg_TFBS_full|bg_154|fixed_deposition_1
44	55	TGTGATTAAAGT	Jun_Atf3	0.0690763	0.172527064947131	-	derivatization:Epas1_chr17_10063|random_deposition_all_bkg_TFBS_full|bg_154|fixed_deposition_1
49	62	TTAAAGTCAATGGG	Foxa2	0.0164634	0.0730683609266413	+	derivatization:Epas1_chr17_10063|random_deposition_all_bkg_TFBS_full|bg_154|fixed_deposition_1
52	63	AAGTCAATGGGA	Sox17	0.0398546	0.198148222709907	+	derivatization:Epas1_chr17_10063|random_deposition_all_bkg_TFBS_full|bg_154|fixed_deposition_1
54	67	GTCAATGGGAAACT	Hnf1b	0.00292523	0.203427688716161	+	derivatization:Epas1_chr17_10063|random_deposition_all_bkg_TFBS_full|bg_154|fixed_deposition_1
74	85	GCCTAATCCAAG	Gata4/6	0.0499115	0.0717177923179779	-	derivatization:Epas1_chr17_10063|random_deposition_all_bkg_TFBS_full|bg_154|fixed_deposition_1
89	100	GATGACAAAGGA	Jun_Atf3	0.167216	0.417643760482242	-	derivatization:Epas1_chr17_10063|random_deposition_all_bkg_TFBS_full|bg_154|fixed_deposition_1
90	101	ATGACAAAGGAC	Sox17	0.0470524	0.233934086259444	+	derivatization:Epas1_chr17_10063|random_deposition_all_bkg_TFBS_full|bg_154|fixed_deposition_1
101	112	CTGGGCTAGGCA	Klf4	0.0426113	0.153607908989188	-	derivatization:Epas1_chr17_10063|random_deposition_all_bkg_TFBS_full|bg_154|fixed_deposition_1
115	126	AAGAGATAAGAG	Gata4/6	0.633603	1.83706814143264	+	derivatization:Epas1_chr17_10063|random_deposition_all_bkg_TFBS_full|bg_154|fixed_deposition_1
143	154	AAAAGAATGCTT	Sox17	0.0449958	0.223709127664321	+	derivatization:Epas1_chr17_10063|random_deposition_all_bkg_TFBS_full|bg_154|fixed_deposition_1
149	160	ATGCTTTGTGAT	Sox17	0.0204625	0.101735006930228	-	derivatization:Epas1_chr17_10063|random_deposition_all_bkg_TFBS_full|bg_154|fixed_deposition_1
154	165	TTGTGATCGGAG	Gata4/6	0.183143	0.2631580224696	-	derivatization:Epas1_chr17_10063|random_deposition_all_bkg_TFBS_full|bg_154|fixed_deposition_1
174	185	GAAGGTGAAGGT	Klf4	0.0185184	0.0667562994282122	-	derivatization:Epas1_chr17_10063|random_deposition_all_bkg_TFBS_full|bg_154|fixed_deposition_1
180	191	GAAGGTTGGGTG	Klf4	0.0233611	0.0842135706417622	-	derivatization:Epas1_chr17_10063|random_deposition_all_bkg_TFBS_full|bg_154|fixed_deposition_1
181	192	AAGGTTGGGTGC	Klf4	0.0156929	0.0565707583428909	-	derivatization:Epas1_chr17_10063|random_deposition_all_bkg_TFBS_full|bg_154|fixed_deposition_1
185	196	TTGGGTGCAGCA	Klf4	0.0810278	0.292094137658183	-	derivatization:Epas1_chr17_10063|random_deposition_all_bkg_TFBS_full|bg_154|fixed_deposition_1
212	225	TAGTTATAAATACC	Foxa2	0.0132923	0.0589942887827055	+	derivatization:Epas1_chr17_10063|random_deposition_all_bkg_TFBS_full|bg_154|fixed_deposition_1
238	251	GTATGACACACACT	Foxa2	0.0215538	0.0956607285093384	+	derivatization:Epas1_chr17_10063|random_deposition_all_bkg_TFBS_full|bg_154|fixed_deposition_1
239	250	TATGACACACAC	Jun_Atf3	0.284222	0.709881499926944	-	derivatization:Epas1_chr17_10063|random_deposition_all_bkg_TFBS_full|bg_154|fixed_deposition_1
241	252	TGACACACACTC	Klf4	0.0399361	0.143964178848876	+	derivatization:Epas1_chr17_10063|random_deposition_all_bkg_TFBS_full|bg_154|fixed_deposition_1
253	266	AACGAGAAAACAAT	Foxa2	0.0180299	0.0800208487111563	+	derivatization:Epas1_chr17_10063|random_deposition_all_bkg_TFBS_full|bg_154|fixed_deposition_1
259	270	AAAACAATGCTG	Sox17	0.207003	1.02917295734041	+	derivatization:Epas1_chr17_10063|random_deposition_all_bkg_TFBS_full|bg_154|fixed_deposition_1
266	277	TGCTGATATGAA	Gata4/6	0.277748	0.399095867299795	+	derivatization:Epas1_chr17_10063|random_deposition_all_bkg_TFBS_full|bg_154|fixed_deposition_1
267	278	GCTGATATGAAT	Jun_Atf3	0.0202295	0.0505258136343144	-	derivatization:Epas1_chr17_10063|random_deposition_all_bkg_TFBS_full|bg_154|fixed_deposition_1
278	289	TAGCTATCTCCA	Gata4/6	0.156756	0.454498248238116	-	derivatization:Epas1_chr17_10063|random_deposition_all_bkg_TFBS_full|bg_154|fixed_deposition_1
287	300	CCAATTTACTAACA	Foxa2	0.0147578	0.065498515305659	-	derivatization:Epas1_chr17_10063|random_deposition_all_bkg_TFBS_full|bg_154|fixed_deposition_1
5	16	AGGAGATCCCTT	Gata4/6	0.0426469	0.0612792946957229	+	derivatization:Epas1_chr17_10063|random_deposition_all_bkg_TFBS_full|bg_154|fixed_deposition_2
16	27	TAGGGCGTATGC	Klf4	0.124579	0.44909025760688	-	derivatization:Epas1_chr17_10063|random_deposition_all_bkg_TFBS_full|bg_154|fixed_deposition_2
24	35	ATGCTTTGTGAT	Sox17	0.0204625	0.101735006930228	-	derivatization:Epas1_chr17_10063|random_deposition_all_bkg_TFBS_full|bg_154|fixed_deposition_2
29	40	TTGTGATCGGAG	Gata4/6	0.183143	0.2631580224696	-	derivatization:Epas1_chr17_10063|random_deposition_all_bkg_TFBS_full|bg_154|fixed_deposition_2
43	54	CTGTGATTAAAG	Gata4/6	0.134054	0.192622079708969	+	derivatization:Epas1_chr17_10063|random_deposition_all_bkg_TFBS_full|bg_154|fixed_deposition_2
44	55	TGTGATTAAAGT	Jun_Atf3	0.0690763	0.172527064947131	-	derivatization:Epas1_chr17_10063|random_deposition_all_bkg_TFBS_full|bg_154|fixed_deposition_2
49	62	TTAAAGTCAATGGG	Foxa2	0.0164634	0.0730683609266413	+	derivatization:Epas1_chr17_10063|random_deposition_all_bkg_TFBS_full|bg_154|fixed_deposition_2
52	63	AAGTCAATGGGA	Sox17	0.0398546	0.198148222709907	+	derivatization:Epas1_chr17_10063|random_deposition_all_bkg_TFBS_full|bg_154|fixed_deposition_2
54	67	GTCAATGGGAAACT	Hnf1b	0.00292523	0.203427688716161	+	derivatization:Epas1_chr17_10063|random_deposition_all_bkg_TFBS_full|bg_154|fixed_deposition_2
77	88	CTGGGCTAGGCA	Klf4	0.0426113	0.153607908989188	-	derivatization:Epas1_chr17_10063|random_deposition_all_bkg_TFBS_full|bg_154|fixed_deposition_2
85	96	GGCAGATGACTG	Gata4/6	0.0518519	0.0745059514439069	+	derivatization:Epas1_chr17_10063|random_deposition_all_bkg_TFBS_full|bg_154|fixed_deposition_2
89	100	GATGACTGACAC	Jun_Atf3	0.282831	0.706407296077846	-	derivatization:Epas1_chr17_10063|random_deposition_all_bkg_TFBS_full|bg_154|fixed_deposition_2
93	104	ACTGACACACAC	Jun_Atf3	0.0942224	0.23533272807424	-	derivatization:Epas1_chr17_10063|random_deposition_all_bkg_TFBS_full|bg_154|fixed_deposition_2
95	106	TGACACACACTC	Klf4	0.0399361	0.143964178848876	+	derivatization:Epas1_chr17_10063|random_deposition_all_bkg_TFBS_full|bg_154|fixed_deposition_2
99	110	ACACACTCCCCA	Klf4	0.0438314	0.158006202628615	+	derivatization:Epas1_chr17_10063|random_deposition_all_bkg_TFBS_full|bg_154|fixed_deposition_2
105	116	TCCCCATCAGGA	Gata4/6	0.053104	0.0763050928794747	-	derivatization:Epas1_chr17_10063|random_deposition_all_bkg_TFBS_full|bg_154|fixed_deposition_2
119	130	GAAGGTATGGGT	Klf4	0.0278984	0.10056991662174	-	derivatization:Epas1_chr17_10063|random_deposition_all_bkg_TFBS_full|bg_154|fixed_deposition_2
123	134	GTATGGGTCAAT	Jun_Atf3	0.0259707	0.0648652091328352	+	derivatization:Epas1_chr17_10063|random_deposition_all_bkg_TFBS_full|bg_154|fixed_deposition_2
151	162	AAAACAATGCTG	Sox17	0.207003	1.02917295734041	+	derivatization:Epas1_chr17_10063|random_deposition_all_bkg_TFBS_full|bg_154|fixed_deposition_2
159	170	GCTGAGGTGCTG	Jun_Atf3	0.0342057	0.0854331952560009	-	derivatization:Epas1_chr17_10063|random_deposition_all_bkg_TFBS_full|bg_154|fixed_deposition_2
174	185	GAAGGTGAAGGT	Klf4	0.0185184	0.0667562994282122	-	derivatization:Epas1_chr17_10063|random_deposition_all_bkg_TFBS_full|bg_154|fixed_deposition_2
185	196	TAGCTATCTCCA	Gata4/6	0.156756	0.454498248238116	-	derivatization:Epas1_chr17_10063|random_deposition_all_bkg_TFBS_full|bg_154|fixed_deposition_2
198	211	GAAAAGCAAATAGA	Foxa2	0.201568	0.894605207627904	+	derivatization:Epas1_chr17_10063|random_deposition_all_bkg_TFBS_full|bg_154|fixed_deposition_2
206	217	AATAGATAGTTA	Gata4/6	0.131719	0.189266920175345	+	derivatization:Epas1_chr17_10063|random_deposition_all_bkg_TFBS_full|bg_154|fixed_deposition_2
209	222	AGATAGTTATAAAA	Hnf1b	0.000925984	0.0643952047901003	-	derivatization:Epas1_chr17_10063|random_deposition_all_bkg_TFBS_full|bg_154|fixed_deposition_2
221	232	AAGAGATAAGAG	Gata4/6	0.633603	1.83706814143264	+	derivatization:Epas1_chr17_10063|random_deposition_all_bkg_TFBS_full|bg_154|fixed_deposition_2
232	243	GGCCACGTAACC	Jun_Atf3	0.0489308	0.122211052264164	+	derivatization:Epas1_chr17_10063|random_deposition_all_bkg_TFBS_full|bg_154|fixed_deposition_2
262	273	TATAAAGTAATA	Jun_Atf3	0.0341097	0.0851934227401753	+	derivatization:Epas1_chr17_10063|random_deposition_all_bkg_TFBS_full|bg_154|fixed_deposition_2
273	284	ATGAATGCCCAT	Klf4	0.0226537	0.0816634903856106	+	derivatization:Epas1_chr17_10063|random_deposition_all_bkg_TFBS_full|bg_154|fixed_deposition_2
285	296	TTGGGTGCAGCA	Klf4	0.0810278	0.292094137658183	-	derivatization:Epas1_chr17_10063|random_deposition_all_bkg_TFBS_full|bg_154|fixed_deposition_2
15	26	TGTGAAGAACTG	Jun_Atf3	0.0397942	0.0993912025965365	-	derivatization:Epas1_chr17_10063|random_deposition_all_bkg_TFBS_full|bg_155|fixed_deposition_1
26	39	GAAAAGCAAATAGA	Foxa2	0.201568	0.894605207627904	+	derivatization:Epas1_chr17_10063|random_deposition_all_bkg_TFBS_full|bg_155|fixed_deposition_1
34	45	AATAGAGTAACT	Jun_Atf3	0.0283715	0.070861520132774	+	derivatization:Epas1_chr17_10063|random_deposition_all_bkg_TFBS_full|bg_155|fixed_deposition_1
43	56	ACTGTGTACACGTG	Foxa2	0.0654769	0.29060156234785	-	derivatization:Epas1_chr17_10063|random_deposition_all_bkg_TFBS_full|bg_155|fixed_deposition_1
81	92	GGGAATTCTTTT	Sox17	0.0177663	0.0883300991386446	-	derivatization:Epas1_chr17_10063|random_deposition_all_bkg_TFBS_full|bg_155|fixed_deposition_1
92	103	TTAAAAGCCCTG	Klf4	0.0141286	0.0509316707761707	+	derivatization:Epas1_chr17_10063|random_deposition_all_bkg_TFBS_full|bg_155|fixed_deposition_1
101	112	CTGGGCTAGGCA	Klf4	0.0426113	0.153607908989188	-	derivatization:Epas1_chr17_10063|random_deposition_all_bkg_TFBS_full|bg_155|fixed_deposition_1
109	120	GGCACAAAGAGA	Sox17	0.0169424	0.0842338512603397	+	derivatization:Epas1_chr17_10063|random_deposition_all_bkg_TFBS_full|bg_155|fixed_deposition_1
115	126	AAGAGATAAGAG	Gata4/6	0.633603	1.83706814143264	+	derivatization:Epas1_chr17_10063|random_deposition_all_bkg_TFBS_full|bg_155|fixed_deposition_1
137	148	TATTTTATCAGA	Jun_Atf3	0.0294062	0.0734458182799069	+	derivatization:Epas1_chr17_10063|random_deposition_all_bkg_TFBS_full|bg_155|fixed_deposition_1
138	149	ATTTTATCAGAA	Gata4/6	0.391015	0.561849124214142	-	derivatization:Epas1_chr17_10063|random_deposition_all_bkg_TFBS_full|bg_155|fixed_deposition_1
149	160	ATGCTTTGTGAT	Sox17	0.0204625	0.101735006930228	-	derivatization:Epas1_chr17_10063|random_deposition_all_bkg_TFBS_full|bg_155|fixed_deposition_1
154	165	TTGTGATCGGAG	Gata4/6	0.183143	0.2631580224696	-	derivatization:Epas1_chr17_10063|random_deposition_all_bkg_TFBS_full|bg_155|fixed_deposition_1
178	189	TGGTGATTTGGG	Gata4/6	0.0947369	0.136127371829118	+	derivatization:Epas1_chr17_10063|random_deposition_all_bkg_TFBS_full|bg_155|fixed_deposition_1
179	190	GGTGATTTGGGT	Jun_Atf3	0.0378089	0.0944326570166554	-	derivatization:Epas1_chr17_10063|random_deposition_all_bkg_TFBS_full|bg_155|fixed_deposition_1
185	196	TTGGGTGCAGCA	Klf4	0.0810278	0.292094137658183	-	derivatization:Epas1_chr17_10063|random_deposition_all_bkg_TFBS_full|bg_155|fixed_deposition_1
238	251	TTATGACACACACT	Foxa2	0.018345	0.0814193350826217	+	derivatization:Epas1_chr17_10063|random_deposition_all_bkg_TFBS_full|bg_155|fixed_deposition_1
239	250	TATGACACACAC	Jun_Atf3	0.284222	0.709881499926944	-	derivatization:Epas1_chr17_10063|random_deposition_all_bkg_TFBS_full|bg_155|fixed_deposition_1
241	252	TGACACACACTC	Klf4	0.0399361	0.143964178848876	+	derivatization:Epas1_chr17_10063|random_deposition_all_bkg_TFBS_full|bg_155|fixed_deposition_1
245	256	ACACACTCCTTT	Klf4	0.0255153	0.0919791670339048	+	derivatization:Epas1_chr17_10063|random_deposition_all_bkg_TFBS_full|bg_155|fixed_deposition_1
259	270	AAAACAATGCTG	Sox17	0.207003	1.02917295734041	+	derivatization:Epas1_chr17_10063|random_deposition_all_bkg_TFBS_full|bg_155|fixed_deposition_1
267	280	GCTGTGTAGTCTAG	Foxa2	0.0142232	0.0631258373806021	-	derivatization:Epas1_chr17_10063|random_deposition_all_bkg_TFBS_full|bg_155|fixed_deposition_1
278	289	TAGCTATCTCCA	Gata4/6	0.156756	0.454498248238116	-	derivatization:Epas1_chr17_10063|random_deposition_all_bkg_TFBS_full|bg_155|fixed_deposition_1
15	26	TGTGAAGAAATG	Jun_Atf3	0.0461602	0.115291117552222	-	derivatization:Epas1_chr17_10063|random_deposition_all_bkg_TFBS_full|bg_155|fixed_deposition_2
24	35	ATGCTTTGTGAT	Sox17	0.0204625	0.101735006930228	-	derivatization:Epas1_chr17_10063|random_deposition_all_bkg_TFBS_full|bg_155|fixed_deposition_2
29	40	TTGTGATCGGAG	Gata4/6	0.183143	0.2631580224696	-	derivatization:Epas1_chr17_10063|random_deposition_all_bkg_TFBS_full|bg_155|fixed_deposition_2
34	45	ATCGGAGTAACT	Jun_Atf3	0.0252146	0.0629767508076712	+	derivatization:Epas1_chr17_10063|random_deposition_all_bkg_TFBS_full|bg_155|fixed_deposition_2
43	56	ACTGTGTACACGTG	Foxa2	0.0654769	0.29060156234785	-	derivatization:Epas1_chr17_10063|random_deposition_all_bkg_TFBS_full|bg_155|fixed_deposition_2
77	88	CTGGGCTAGGCA	Klf4	0.0426113	0.153607908989188	-	derivatization:Epas1_chr17_10063|random_deposition_all_bkg_TFBS_full|bg_155|fixed_deposition_2
84	95	AGGCATTTTTAT	Sox17	0.0115747	0.0575468385932957	-	derivatization:Epas1_chr17_10063|random_deposition_all_bkg_TFBS_full|bg_155|fixed_deposition_2
92	105	TTATGACACACACT	Foxa2	0.018345	0.0814193350826217	+	derivatization:Epas1_chr17_10063|random_deposition_all_bkg_TFBS_full|bg_155|fixed_deposition_2
93	104	TATGACACACAC	Jun_Atf3	0.284222	0.709881499926944	-	derivatization:Epas1_chr17_10063|random_deposition_all_bkg_TFBS_full|bg_155|fixed_deposition_2
95	106	TGACACACACTC	Klf4	0.0399361	0.143964178848876	+	derivatization:Epas1_chr17_10063|random_deposition_all_bkg_TFBS_full|bg_155|fixed_deposition_2
137	148	TATTTTATCAGA	Jun_Atf3	0.0294062	0.0734458182799069	+	derivatization:Epas1_chr17_10063|random_deposition_all_bkg_TFBS_full|bg_155|fixed_deposition_2
138	149	ATTTTATCAGAA	Gata4/6	0.391015	0.561849124214142	-	derivatization:Epas1_chr17_10063|random_deposition_all_bkg_TFBS_full|bg_155|fixed_deposition_2
151	162	AAAACAATGCTG	Sox17	0.207003	1.02917295734041	+	derivatization:Epas1_chr17_10063|random_deposition_all_bkg_TFBS_full|bg_155|fixed_deposition_2
159	172	GCTGTGAACTTTGC	Foxa2	0.0140264	0.0622523936551041	-	derivatization:Epas1_chr17_10063|random_deposition_all_bkg_TFBS_full|bg_155|fixed_deposition_2
178	189	TGGTGATTAGCT	Gata4/6	0.213261	0.306434551306298	+	derivatization:Epas1_chr17_10063|random_deposition_all_bkg_TFBS_full|bg_155|fixed_deposition_2
179	190	GGTGATTAGCTA	Jun_Atf3	0.0533828	0.133330502685577	-	derivatization:Epas1_chr17_10063|random_deposition_all_bkg_TFBS_full|bg_155|fixed_deposition_2
185	196	TAGCTATCTCCA	Gata4/6	0.156756	0.454498248238116	-	derivatization:Epas1_chr17_10063|random_deposition_all_bkg_TFBS_full|bg_155|fixed_deposition_2
198	211	GAAAAGCAAATAGA	Foxa2	0.201568	0.894605207627904	+	derivatization:Epas1_chr17_10063|random_deposition_all_bkg_TFBS_full|bg_155|fixed_deposition_2
221	232	AAGAGATAAGAG	Gata4/6	0.633603	1.83706814143264	+	derivatization:Epas1_chr17_10063|random_deposition_all_bkg_TFBS_full|bg_155|fixed_deposition_2
233	246	TGCATTTATTTAAA	Foxa2	0.0204971	0.0909708505381306	-	derivatization:Epas1_chr17_10063|random_deposition_all_bkg_TFBS_full|bg_155|fixed_deposition_2
237	250	TTTATTTAAATGCA	Foxa2	0.037297	0.165532675964925	-	derivatization:Epas1_chr17_10063|random_deposition_all_bkg_TFBS_full|bg_155|fixed_deposition_2
246	257	ATGCAATCTTTT	Gata4/6	0.111848	0.16071429700933	-	derivatization:Epas1_chr17_10063|random_deposition_all_bkg_TFBS_full|bg_155|fixed_deposition_2
257	270	TTTCTTTGCCTTCC	Foxa2	0.0120759	0.0535956254305932	-	derivatization:Epas1_chr17_10063|random_deposition_all_bkg_TFBS_full|bg_155|fixed_deposition_2
285	296	TTGGGTGCAGCA	Klf4	0.0810278	0.292094137658183	-	derivatization:Epas1_chr17_10063|random_deposition_all_bkg_TFBS_full|bg_155|fixed_deposition_2
5	18	AAAAAATTAATATT	Foxa2	0.0334508	0.148462354537027	+	derivatization:Epas1_chr17_10063|random_deposition_all_bkg_TFBS_full|bg_156|fixed_deposition_1
13	26	AATATTGATTGGCG	Foxa2	0.0335879	0.149070835912869	-	derivatization:Epas1_chr17_10063|random_deposition_all_bkg_TFBS_full|bg_156|fixed_deposition_1
15	26	TATTGATTGGCG	Gata4/6	0.0837889	0.120396199848769	+	derivatization:Epas1_chr17_10063|random_deposition_all_bkg_TFBS_full|bg_156|fixed_deposition_1
26	39	GAAAAGCAAATAGA	Foxa2	0.201568	0.894605207627904	+	derivatization:Epas1_chr17_10063|random_deposition_all_bkg_TFBS_full|bg_156|fixed_deposition_1
39	50	AGTTACTGAAAT	Jun_Atf3	0.0331015	0.0826753117979317	-	derivatization:Epas1_chr17_10063|random_deposition_all_bkg_TFBS_full|bg_156|fixed_deposition_1
44	55	CTGAAATCTGTT	Gata4/6	0.100848	0.144908406272772	-	derivatization:Epas1_chr17_10063|random_deposition_all_bkg_TFBS_full|bg_156|fixed_deposition_1
62	73	CTGTGATAATAT	Gata4/6	0.387537	0.556851588943074	+	derivatization:Epas1_chr17_10063|random_deposition_all_bkg_TFBS_full|bg_156|fixed_deposition_1
63	74	TGTGATAATATA	Jun_Atf3	0.0237875	0.0594123825021011	-	derivatization:Epas1_chr17_10063|random_deposition_all_bkg_TFBS_full|bg_156|fixed_deposition_1
67	80	ATAATATATATATT	Foxa2	0.0338198	0.150100061522336	+	derivatization:Epas1_chr17_10063|random_deposition_all_bkg_TFBS_full|bg_156|fixed_deposition_1
69	82	AATATATATATTTC	Foxa2	0.0308126	0.136753415326617	-	derivatization:Epas1_chr17_10063|random_deposition_all_bkg_TFBS_full|bg_156|fixed_deposition_1
80	91	TTCAGATAGTCC	Gata4/6	0.181515	0.260818750640589	+	derivatization:Epas1_chr17_10063|random_deposition_all_bkg_TFBS_full|bg_156|fixed_deposition_1
101	112	CTGGGCTAGGCA	Klf4	0.0426113	0.153607908989188	-	derivatization:Epas1_chr17_10063|random_deposition_all_bkg_TFBS_full|bg_156|fixed_deposition_1
115	126	AAGAGATAAGAG	Gata4/6	0.633603	1.83706814143264	+	derivatization:Epas1_chr17_10063|random_deposition_all_bkg_TFBS_full|bg_156|fixed_deposition_1
138	149	GTTTATTGGTTA	Sox17	0.0114266	0.056810518274353	-	derivatization:Epas1_chr17_10063|random_deposition_all_bkg_TFBS_full|bg_156|fixed_deposition_1
139	152	TTTATTGGTTATGC	Foxa2	0.0383359	0.17014355343657	-	derivatization:Epas1_chr17_10063|random_deposition_all_bkg_TFBS_full|bg_156|fixed_deposition_1
149	160	ATGCTTTGTGAT	Sox17	0.0204625	0.101735006930228	-	derivatization:Epas1_chr17_10063|random_deposition_all_bkg_TFBS_full|bg_156|fixed_deposition_1
154	165	TTGTGATCGGAG	Gata4/6	0.183143	0.2631580224696	-	derivatization:Epas1_chr17_10063|random_deposition_all_bkg_TFBS_full|bg_156|fixed_deposition_1
161	172	CGGAGATTTAAA	Gata4/6	0.0666907	0.0958278106676932	+	derivatization:Epas1_chr17_10063|random_deposition_all_bkg_TFBS_full|bg_156|fixed_deposition_1
175	186	AGTGAAAAAATT	Jun_Atf3	0.0206867	0.0516677302409339	-	derivatization:Epas1_chr17_10063|random_deposition_all_bkg_TFBS_full|bg_156|fixed_deposition_1
185	196	TTGGGTGCAGCA	Klf4	0.0810278	0.292094137658183	-	derivatization:Epas1_chr17_10063|random_deposition_all_bkg_TFBS_full|bg_156|fixed_deposition_1
198	209	ATCTACACCCAA	Klf4	0.144875	0.522254561930958	+	derivatization:Epas1_chr17_10063|random_deposition_all_bkg_TFBS_full|bg_156|fixed_deposition_1
209	220	AACTCCTCCTTA	Klf4	0.0206607	0.0744789979477959	+	derivatization:Epas1_chr17_10063|random_deposition_all_bkg_TFBS_full|bg_156|fixed_deposition_1
220	231	ATGTGATTCCCC	Gata4/6	0.0642419	0.0923091320099037	+	derivatization:Epas1_chr17_10063|random_deposition_all_bkg_TFBS_full|bg_156|fixed_deposition_1
221	232	TGTGATTCCCCA	Jun_Atf3	0.0683693	0.170761240273291	-	derivatization:Epas1_chr17_10063|random_deposition_all_bkg_TFBS_full|bg_156|fixed_deposition_1
230	241	CCACGATTTGAT	Gata4/6	0.087054	0.125087819289127	+	derivatization:Epas1_chr17_10063|random_deposition_all_bkg_TFBS_full|bg_156|fixed_deposition_1
235	246	ATTTGATGACAC	Gata4/6	0.06572	0.0944330126551498	+	derivatization:Epas1_chr17_10063|random_deposition_all_bkg_TFBS_full|bg_156|fixed_deposition_1
238	251	TGATGACACACACT	Foxa2	0.0145507	0.0645793578079424	+	derivatization:Epas1_chr17_10063|random_deposition_all_bkg_TFBS_full|bg_156|fixed_deposition_1
239	250	GATGACACACAC	Jun_Atf3	0.389009	0.971600693841718	-	derivatization:Epas1_chr17_10063|random_deposition_all_bkg_TFBS_full|bg_156|fixed_deposition_1
241	252	TGACACACACTC	Klf4	0.0399361	0.143964178848876	+	derivatization:Epas1_chr17_10063|random_deposition_all_bkg_TFBS_full|bg_156|fixed_deposition_1
259	270	AAAACAATGCTG	Sox17	0.207003	1.02917295734041	+	derivatization:Epas1_chr17_10063|random_deposition_all_bkg_TFBS_full|bg_156|fixed_deposition_1
264	277	AATGCTGACACTTA	Foxa2	0.0188935	0.0838537044090223	-	derivatization:Epas1_chr17_10063|random_deposition_all_bkg_TFBS_full|bg_156|fixed_deposition_1
267	278	GCTGACACTTAT	Jun_Atf3	0.0473846	0.118349216181148	-	derivatization:Epas1_chr17_10063|random_deposition_all_bkg_TFBS_full|bg_156|fixed_deposition_1
278	289	TAGCTATCTCCA	Gata4/6	0.156756	0.454498248238116	-	derivatization:Epas1_chr17_10063|random_deposition_all_bkg_TFBS_full|bg_156|fixed_deposition_1
5	18	AAAAAATTAATATT	Foxa2	0.0334508	0.148462354537027	+	derivatization:Epas1_chr17_10063|random_deposition_all_bkg_TFBS_full|bg_156|fixed_deposition_2
13	26	AATATTGATTGATG	Foxa2	0.0766064	0.339996846610703	-	derivatization:Epas1_chr17_10063|random_deposition_all_bkg_TFBS_full|bg_156|fixed_deposition_2
15	26	TATTGATTGATG	Gata4/6	0.0379288	0.0544998607789812	+	derivatization:Epas1_chr17_10063|random_deposition_all_bkg_TFBS_full|bg_156|fixed_deposition_2
24	35	ATGCTTTGTGAT	Sox17	0.0204625	0.101735006930228	-	derivatization:Epas1_chr17_10063|random_deposition_all_bkg_TFBS_full|bg_156|fixed_deposition_2
29	40	TTGTGATCGGAG	Gata4/6	0.183143	0.2631580224696	-	derivatization:Epas1_chr17_10063|random_deposition_all_bkg_TFBS_full|bg_156|fixed_deposition_2
39	50	AGTTACTGAAAT	Jun_Atf3	0.0331015	0.0826753117979317	-	derivatization:Epas1_chr17_10063|random_deposition_all_bkg_TFBS_full|bg_156|fixed_deposition_2
44	55	CTGAAATCTGTT	Gata4/6	0.100848	0.144908406272772	-	derivatization:Epas1_chr17_10063|random_deposition_all_bkg_TFBS_full|bg_156|fixed_deposition_2
62	73	CTGTGATAATAT	Gata4/6	0.387537	0.556851588943074	+	derivatization:Epas1_chr17_10063|random_deposition_all_bkg_TFBS_full|bg_156|fixed_deposition_2
63	74	TGTGATAATATA	Jun_Atf3	0.0237875	0.0594123825021011	-	derivatization:Epas1_chr17_10063|random_deposition_all_bkg_TFBS_full|bg_156|fixed_deposition_2
69	82	AATATATACTGGGC	Foxa2	0.0214773	0.0953212038904329	-	derivatization:Epas1_chr17_10063|random_deposition_all_bkg_TFBS_full|bg_156|fixed_deposition_2
77	88	CTGGGCTAGGCA	Klf4	0.0426113	0.153607908989188	-	derivatization:Epas1_chr17_10063|random_deposition_all_bkg_TFBS_full|bg_156|fixed_deposition_2
92	105	CTATGACACACACT	Foxa2	0.0220255	0.0977542417477397	+	derivatization:Epas1_chr17_10063|random_deposition_all_bkg_TFBS_full|bg_156|fixed_deposition_2
93	104	TATGACACACAC	Jun_Atf3	0.284222	0.709881499926944	-	derivatization:Epas1_chr17_10063|random_deposition_all_bkg_TFBS_full|bg_156|fixed_deposition_2
95	106	TGACACACACTC	Klf4	0.0399361	0.143964178848876	+	derivatization:Epas1_chr17_10063|random_deposition_all_bkg_TFBS_full|bg_156|fixed_deposition_2
110	121	TTAAAATCAGGA	Gata4/6	0.0678271	0.0974607028706956	-	derivatization:Epas1_chr17_10063|random_deposition_all_bkg_TFBS_full|bg_156|fixed_deposition_2
120	131	GAGGGTTTACTT	Klf4	0.0180303	0.0649967656806471	-	derivatization:Epas1_chr17_10063|random_deposition_all_bkg_TFBS_full|bg_156|fixed_deposition_2
121	134	AGGGTTTACTTTCA	Foxa2	0.0282295	0.125289022606425	-	derivatization:Epas1_chr17_10063|random_deposition_all_bkg_TFBS_full|bg_156|fixed_deposition_2
138	149	GTTTATTGGTTT	Sox17	0.0171514	0.0852729528583076	-	derivatization:Epas1_chr17_10063|random_deposition_all_bkg_TFBS_full|bg_156|fixed_deposition_2
139	152	TTTATTGGTTTTAA	Foxa2	0.0627304	0.278411962794598	-	derivatization:Epas1_chr17_10063|random_deposition_all_bkg_TFBS_full|bg_156|fixed_deposition_2
151	162	AAAACAATGCTG	Sox17	0.207003	1.02917295734041	+	derivatization:Epas1_chr17_10063|random_deposition_all_bkg_TFBS_full|bg_156|fixed_deposition_2
163	176	AAAATTTAAAATAG	Foxa2	0.0125037	0.0554943003582762	-	derivatization:Epas1_chr17_10063|random_deposition_all_bkg_TFBS_full|bg_156|fixed_deposition_2
175	186	AGTGAAAAAATA	Jun_Atf3	0.0213006	0.0532010255270312	-	derivatization:Epas1_chr17_10063|random_deposition_all_bkg_TFBS_full|bg_156|fixed_deposition_2
178	189	GAAAAAATAGCT	Sox17	0.0163018	0.0810489302858984	+	derivatization:Epas1_chr17_10063|random_deposition_all_bkg_TFBS_full|bg_156|fixed_deposition_2
185	196	TAGCTATCTCCA	Gata4/6	0.156756	0.454498248238116	-	derivatization:Epas1_chr17_10063|random_deposition_all_bkg_TFBS_full|bg_156|fixed_deposition_2
198	211	GAAAAGCAAATAGA	Foxa2	0.201568	0.894605207627904	+	derivatization:Epas1_chr17_10063|random_deposition_all_bkg_TFBS_full|bg_156|fixed_deposition_2
221	232	AAGAGATAAGAG	Gata4/6	0.633603	1.83706814143264	+	derivatization:Epas1_chr17_10063|random_deposition_all_bkg_TFBS_full|bg_156|fixed_deposition_2
230	241	GAGCGATTTGAG	Gata4/6	0.0878253	0.126196099609591	+	derivatization:Epas1_chr17_10063|random_deposition_all_bkg_TFBS_full|bg_156|fixed_deposition_2
250	261	ATACATTTTTAT	Sox17	0.0106657	0.0530274924088326	-	derivatization:Epas1_chr17_10063|random_deposition_all_bkg_TFBS_full|bg_156|fixed_deposition_2
260	271	ATAGCAATAAAA	Sox17	0.0134227	0.0667346843016433	+	derivatization:Epas1_chr17_10063|random_deposition_all_bkg_TFBS_full|bg_156|fixed_deposition_2
285	296	TTGGGTGCAGCA	Klf4	0.0810278	0.292094137658183	-	derivatization:Epas1_chr17_10063|random_deposition_all_bkg_TFBS_full|bg_156|fixed_deposition_2
4	15	AATGAGAACATC	Jun_Atf3	0.037871	0.0945877598628301	-	derivatization:Epas1_chr17_10063|random_deposition_all_bkg_TFBS_full|bg_157|fixed_deposition_1
26	39	GAAAAGCAAATAGA	Foxa2	0.201568	0.894605207627904	+	derivatization:Epas1_chr17_10063|random_deposition_all_bkg_TFBS_full|bg_157|fixed_deposition_1
36	47	TAGAAAATGGCA	Sox17	0.0113982	0.0566693197797009	+	derivatization:Epas1_chr17_10063|random_deposition_all_bkg_TFBS_full|bg_157|fixed_deposition_1
40	53	AAATGGCAAACTTA	Foxa2	0.0190574	0.0845811303572393	+	derivatization:Epas1_chr17_10063|random_deposition_all_bkg_TFBS_full|bg_157|fixed_deposition_1
52	63	TAAGTATCTTAC	Gata4/6	0.0813233	0.116853381285127	-	derivatization:Epas1_chr17_10063|random_deposition_all_bkg_TFBS_full|bg_157|fixed_deposition_1
58	69	TCTTACTAACAG	Jun_Atf3	0.0220422	0.0550532682117841	-	derivatization:Epas1_chr17_10063|random_deposition_all_bkg_TFBS_full|bg_157|fixed_deposition_1
70	81	AAAACAAGACCA	Sox17	0.0155013	0.077069022012342	+	derivatization:Epas1_chr17_10063|random_deposition_all_bkg_TFBS_full|bg_157|fixed_deposition_1
82	93	TTTGGCATCACC	Jun_Atf3	0.114616	0.286268402852793	+	derivatization:Epas1_chr17_10063|random_deposition_all_bkg_TFBS_full|bg_157|fixed_deposition_1
101	112	CTGGGCTAGGCA	Klf4	0.0426113	0.153607908989188	-	derivatization:Epas1_chr17_10063|random_deposition_all_bkg_TFBS_full|bg_157|fixed_deposition_1
110	121	GCAACAAGAGAT	Sox17	0.0101832	0.0506286095331412	+	derivatization:Epas1_chr17_10063|random_deposition_all_bkg_TFBS_full|bg_157|fixed_deposition_1
115	126	AAGAGATAAGAG	Gata4/6	0.633603	1.83706814143264	+	derivatization:Epas1_chr17_10063|random_deposition_all_bkg_TFBS_full|bg_157|fixed_deposition_1
122	133	AAGAGATACCCC	Gata4/6	0.109993	0.318913635321488	+	derivatization:Epas1_chr17_10063|random_deposition_all_bkg_TFBS_full|bg_157|fixed_deposition_1
126	139	GATACCCCAACATC	Foxa2	0.0171014	0.0758999518660097	+	derivatization:Epas1_chr17_10063|random_deposition_all_bkg_TFBS_full|bg_157|fixed_deposition_1
149	160	ATGCTTTGTGAT	Sox17	0.0204625	0.101735006930228	-	derivatization:Epas1_chr17_10063|random_deposition_all_bkg_TFBS_full|bg_157|fixed_deposition_1
154	165	TTGTGATCGGAG	Gata4/6	0.183143	0.2631580224696	-	derivatization:Epas1_chr17_10063|random_deposition_all_bkg_TFBS_full|bg_157|fixed_deposition_1
159	170	ATCGGAGTCATA	Jun_Atf3	0.160059	0.399768219901369	+	derivatization:Epas1_chr17_10063|random_deposition_all_bkg_TFBS_full|bg_157|fixed_deposition_1
166	177	TCATATATCATG	Jun_Atf3	0.0486216	0.121438784952776	+	derivatization:Epas1_chr17_10063|random_deposition_all_bkg_TFBS_full|bg_157|fixed_deposition_1
167	178	CATATATCATGA	Gata4/6	0.0850115	0.122152952759179	-	derivatization:Epas1_chr17_10063|random_deposition_all_bkg_TFBS_full|bg_157|fixed_deposition_1
174	185	CATGATGCTGGT	Jun_Atf3	0.0305351	0.0762653932081937	-	derivatization:Epas1_chr17_10063|random_deposition_all_bkg_TFBS_full|bg_157|fixed_deposition_1
185	196	TTGGGTGCAGCA	Klf4	0.0810278	0.292094137658183	-	derivatization:Epas1_chr17_10063|random_deposition_all_bkg_TFBS_full|bg_157|fixed_deposition_1
199	210	AAGGGCATTAAT	Klf4	0.0231336	0.0833934642546057	-	derivatization:Epas1_chr17_10063|random_deposition_all_bkg_TFBS_full|bg_157|fixed_deposition_1
204	217	CATTAATAACTCAC	Hnf1b	0.000973495	0.0676992365819914	-	derivatization:Epas1_chr17_10063|random_deposition_all_bkg_TFBS_full|bg_157|fixed_deposition_1
205	218	ATTAATAACTCACT	Hnf1b	0.0188027	1.30758600268128	+	derivatization:Epas1_chr17_10063|random_deposition_all_bkg_TFBS_full|bg_157|fixed_deposition_1
207	218	TAATAACTCACT	Jun_Atf3	0.0738359	0.184414786471335	+	derivatization:Epas1_chr17_10063|random_deposition_all_bkg_TFBS_full|bg_157|fixed_deposition_1
208	219	AATAACTCACTT	Jun_Atf3	0.0233608	0.0583466436218638	-	derivatization:Epas1_chr17_10063|random_deposition_all_bkg_TFBS_full|bg_157|fixed_deposition_1
238	251	CCCTGACACACACT	Foxa2	0.013633	0.0605063938501707	+	derivatization:Epas1_chr17_10063|random_deposition_all_bkg_TFBS_full|bg_157|fixed_deposition_1
239	250	CCTGACACACAC	Jun_Atf3	0.0815345	0.203643043662325	-	derivatization:Epas1_chr17_10063|random_deposition_all_bkg_TFBS_full|bg_157|fixed_deposition_1
241	252	TGACACACACTC	Klf4	0.0399361	0.143964178848876	+	derivatization:Epas1_chr17_10063|random_deposition_all_bkg_TFBS_full|bg_157|fixed_deposition_1
259	270	AAAACAATGCTG	Sox17	0.207003	1.02917295734041	+	derivatization:Epas1_chr17_10063|random_deposition_all_bkg_TFBS_full|bg_157|fixed_deposition_1
271	282	GAGTGTGTAGCT	Klf4	0.0371011	0.133744391562772	-	derivatization:Epas1_chr17_10063|random_deposition_all_bkg_TFBS_full|bg_157|fixed_deposition_1
272	285	AGTGTGTAGCTATC	Foxa2	0.0221685	0.0983889086824257	-	derivatization:Epas1_chr17_10063|random_deposition_all_bkg_TFBS_full|bg_157|fixed_deposition_1
278	289	TAGCTATCTCCA	Gata4/6	0.156756	0.454498248238116	-	derivatization:Epas1_chr17_10063|random_deposition_all_bkg_TFBS_full|bg_157|fixed_deposition_1
289	300	AGGAACACACAT	Klf4	0.0188012	0.0677757547525544	+	derivatization:Epas1_chr17_10063|random_deposition_all_bkg_TFBS_full|bg_157|fixed_deposition_1
4	15	AATGAGAACATC	Jun_Atf3	0.037871	0.0945877598628301	-	derivatization:Epas1_chr17_10063|random_deposition_all_bkg_TFBS_full|bg_157|fixed_deposition_2
24	35	ATGCTTTGTGAT	Sox17	0.0204625	0.101735006930228	-	derivatization:Epas1_chr17_10063|random_deposition_all_bkg_TFBS_full|bg_157|fixed_deposition_2
29	40	TTGTGATCGGAG	Gata4/6	0.183143	0.2631580224696	-	derivatization:Epas1_chr17_10063|random_deposition_all_bkg_TFBS_full|bg_157|fixed_deposition_2
36	47	CGGAGAATGGCA	Sox17	0.0208127	0.103476123579072	+	derivatization:Epas1_chr17_10063|random_deposition_all_bkg_TFBS_full|bg_157|fixed_deposition_2
40	53	GAATGGCAAACTTA	Foxa2	0.0200889	0.0891591649245724	+	derivatization:Epas1_chr17_10063|random_deposition_all_bkg_TFBS_full|bg_157|fixed_deposition_2
52	63	TAAGTATCTTAC	Gata4/6	0.0813233	0.116853381285127	-	derivatization:Epas1_chr17_10063|random_deposition_all_bkg_TFBS_full|bg_157|fixed_deposition_2
58	69	TCTTACTAACAG	Jun_Atf3	0.0220422	0.0550532682117841	-	derivatization:Epas1_chr17_10063|random_deposition_all_bkg_TFBS_full|bg_157|fixed_deposition_2
70	81	AAAACAACTGGG	Sox17	0.0111978	0.0556729754723671	+	derivatization:Epas1_chr17_10063|random_deposition_all_bkg_TFBS_full|bg_157|fixed_deposition_2
77	88	CTGGGCTAGGCA	Klf4	0.0426113	0.153607908989188	-	derivatization:Epas1_chr17_10063|random_deposition_all_bkg_TFBS_full|bg_157|fixed_deposition_2
82	93	CTAGGCATCACC	Jun_Atf3	0.102874	0.256941227010873	+	derivatization:Epas1_chr17_10063|random_deposition_all_bkg_TFBS_full|bg_157|fixed_deposition_2
92	105	CCATGACACACACT	Foxa2	0.0240772	0.106860158879875	+	derivatization:Epas1_chr17_10063|random_deposition_all_bkg_TFBS_full|bg_157|fixed_deposition_2
93	104	CATGACACACAC	Jun_Atf3	0.218697	0.546224269724099	-	derivatization:Epas1_chr17_10063|random_deposition_all_bkg_TFBS_full|bg_157|fixed_deposition_2
95	106	TGACACACACTC	Klf4	0.0399361	0.143964178848876	+	derivatization:Epas1_chr17_10063|random_deposition_all_bkg_TFBS_full|bg_157|fixed_deposition_2
122	133	CCTGGATACCCC	Gata4/6	0.0362799	0.0521305577575711	+	derivatization:Epas1_chr17_10063|random_deposition_all_bkg_TFBS_full|bg_157|fixed_deposition_2
126	139	GATACCCCAACATC	Foxa2	0.0171014	0.0758999518660097	+	derivatization:Epas1_chr17_10063|random_deposition_all_bkg_TFBS_full|bg_157|fixed_deposition_2
151	162	AAAACAATGCTG	Sox17	0.207003	1.02917295734041	+	derivatization:Epas1_chr17_10063|random_deposition_all_bkg_TFBS_full|bg_157|fixed_deposition_2
159	170	GCTGAAATCATA	Jun_Atf3	0.0669423	0.167197121730758	+	derivatization:Epas1_chr17_10063|random_deposition_all_bkg_TFBS_full|bg_157|fixed_deposition_2
160	171	CTGAAATCATAT	Gata4/6	0.068452	0.0983586211544479	-	derivatization:Epas1_chr17_10063|random_deposition_all_bkg_TFBS_full|bg_157|fixed_deposition_2
166	177	TCATATATCATG	Jun_Atf3	0.0486216	0.121438784952776	+	derivatization:Epas1_chr17_10063|random_deposition_all_bkg_TFBS_full|bg_157|fixed_deposition_2
167	178	CATATATCATGA	Gata4/6	0.0850115	0.122152952759179	-	derivatization:Epas1_chr17_10063|random_deposition_all_bkg_TFBS_full|bg_157|fixed_deposition_2
174	185	CATGATGCTGGT	Jun_Atf3	0.0305351	0.0762653932081937	-	derivatization:Epas1_chr17_10063|random_deposition_all_bkg_TFBS_full|bg_157|fixed_deposition_2
185	196	TAGCTATCTCCA	Gata4/6	0.156756	0.454498248238116	-	derivatization:Epas1_chr17_10063|random_deposition_all_bkg_TFBS_full|bg_157|fixed_deposition_2
198	211	GAAAAGCAAATAGA	Foxa2	0.201568	0.894605207627904	+	derivatization:Epas1_chr17_10063|random_deposition_all_bkg_TFBS_full|bg_157|fixed_deposition_2
207	218	ATAGAACTCACT	Jun_Atf3	0.0353551	0.0883039716069379	+	derivatization:Epas1_chr17_10063|random_deposition_all_bkg_TFBS_full|bg_157|fixed_deposition_2
221	232	AAGAGATAAGAG	Gata4/6	0.633603	1.83706814143264	+	derivatization:Epas1_chr17_10063|random_deposition_all_bkg_TFBS_full|bg_157|fixed_deposition_2
251	262	CGGTTAGTGATG	Jun_Atf3	0.0200969	0.0501946278468303	+	derivatization:Epas1_chr17_10063|random_deposition_all_bkg_TFBS_full|bg_157|fixed_deposition_2
255	266	TAGTGATGTGAG	Gata4/6	0.0352238	0.0506130485569456	+	derivatization:Epas1_chr17_10063|random_deposition_all_bkg_TFBS_full|bg_157|fixed_deposition_2
256	267	AGTGATGTGAGT	Jun_Atf3	0.0462267	0.115457209972039	-	derivatization:Epas1_chr17_10063|random_deposition_all_bkg_TFBS_full|bg_157|fixed_deposition_2
261	272	TGTGAGTGCAGA	Jun_Atf3	0.0251049	0.062702760755733	-	derivatization:Epas1_chr17_10063|random_deposition_all_bkg_TFBS_full|bg_157|fixed_deposition_2
271	282	GAGTGTGTGCTC	Klf4	0.0348472	0.125619390305577	-	derivatization:Epas1_chr17_10063|random_deposition_all_bkg_TFBS_full|bg_157|fixed_deposition_2
272	285	AGTGTGTGCTCTGT	Foxa2	0.113859	0.505332465149753	-	derivatization:Epas1_chr17_10063|random_deposition_all_bkg_TFBS_full|bg_157|fixed_deposition_2
285	296	TTGGGTGCAGCA	Klf4	0.0810278	0.292094137658183	-	derivatization:Epas1_chr17_10063|random_deposition_all_bkg_TFBS_full|bg_157|fixed_deposition_2
7	20	TCCAAGCAAACCAG	Foxa2	0.0144498	0.0641315403694123	+	derivatization:Epas1_chr17_10063|random_deposition_all_bkg_TFBS_full|bg_158|fixed_deposition_1
26	39	GAAAAGCAAATAGA	Foxa2	0.201568	0.894605207627904	+	derivatization:Epas1_chr17_10063|random_deposition_all_bkg_TFBS_full|bg_158|fixed_deposition_1
51	62	AGCATCCTCACA	Jun_Atf3	0.0259728	0.0648704541566189	+	derivatization:Epas1_chr17_10063|random_deposition_all_bkg_TFBS_full|bg_158|fixed_deposition_1
54	65	ATCCTCACACTC	Klf4	0.0172037	0.0620169857262579	+	derivatization:Epas1_chr17_10063|random_deposition_all_bkg_TFBS_full|bg_158|fixed_deposition_1
63	74	CTCTGATCAGCA	Gata4/6	0.172879	0.248409689513233	-	derivatization:Epas1_chr17_10063|random_deposition_all_bkg_TFBS_full|bg_158|fixed_deposition_1
83	94	GGCCCCGTCCCT	Klf4	0.0182699	0.0658604909130105	+	derivatization:Epas1_chr17_10063|random_deposition_all_bkg_TFBS_full|bg_158|fixed_deposition_1
101	112	CTGGGCTAGGCA	Klf4	0.0426113	0.153607908989188	-	derivatization:Epas1_chr17_10063|random_deposition_all_bkg_TFBS_full|bg_158|fixed_deposition_1
115	126	AAGAGATAAGAG	Gata4/6	0.633603	1.83706814143264	+	derivatization:Epas1_chr17_10063|random_deposition_all_bkg_TFBS_full|bg_158|fixed_deposition_1
124	135	GAGGGTGAATGG	Klf4	0.0268271	0.0967080266324624	-	derivatization:Epas1_chr17_10063|random_deposition_all_bkg_TFBS_full|bg_158|fixed_deposition_1
149	160	ATGCTTTGTGAT	Sox17	0.0204625	0.101735006930228	-	derivatization:Epas1_chr17_10063|random_deposition_all_bkg_TFBS_full|bg_158|fixed_deposition_1
154	165	TTGTGATCGGAG	Gata4/6	0.183143	0.2631580224696	-	derivatization:Epas1_chr17_10063|random_deposition_all_bkg_TFBS_full|bg_158|fixed_deposition_1
185	196	TTGGGTGCAGCA	Klf4	0.0810278	0.292094137658183	-	derivatization:Epas1_chr17_10063|random_deposition_all_bkg_TFBS_full|bg_158|fixed_deposition_1
189	202	GTGCAGCACATAAC	Foxa2	0.0127328	0.0565110989228676	+	derivatization:Epas1_chr17_10063|random_deposition_all_bkg_TFBS_full|bg_158|fixed_deposition_1
215	226	CAAAGAATGAAA	Sox17	0.0592865	0.294759315253219	+	derivatization:Epas1_chr17_10063|random_deposition_all_bkg_TFBS_full|bg_158|fixed_deposition_1
223	234	GAAAGAATGAAT	Sox17	0.0708924	0.352461273319512	+	derivatization:Epas1_chr17_10063|random_deposition_all_bkg_TFBS_full|bg_158|fixed_deposition_1
228	239	AATGAATGATGC	Jun_Atf3	0.0203628	0.0508587477630598	-	derivatization:Epas1_chr17_10063|random_deposition_all_bkg_TFBS_full|bg_158|fixed_deposition_1
232	243	AATGATGCATGA	Jun_Atf3	0.123789	0.309179166266005	-	derivatization:Epas1_chr17_10063|random_deposition_all_bkg_TFBS_full|bg_158|fixed_deposition_1
238	251	GCATGACACACACT	Foxa2	0.0235615	0.104571363507724	+	derivatization:Epas1_chr17_10063|random_deposition_all_bkg_TFBS_full|bg_158|fixed_deposition_1
239	250	CATGACACACAC	Jun_Atf3	0.218697	0.546224269724099	-	derivatization:Epas1_chr17_10063|random_deposition_all_bkg_TFBS_full|bg_158|fixed_deposition_1
241	252	TGACACACACTC	Klf4	0.0399361	0.143964178848876	+	derivatization:Epas1_chr17_10063|random_deposition_all_bkg_TFBS_full|bg_158|fixed_deposition_1
259	270	AAAACAATGCTG	Sox17	0.207003	1.02917295734041	+	derivatization:Epas1_chr17_10063|random_deposition_all_bkg_TFBS_full|bg_158|fixed_deposition_1
267	278	GCTGATGCGGCT	Jun_Atf3	0.0361031	0.0901721991260791	-	derivatization:Epas1_chr17_10063|random_deposition_all_bkg_TFBS_full|bg_158|fixed_deposition_1
278	289	TAGCTATCTCCA	Gata4/6	0.156756	0.454498248238116	-	derivatization:Epas1_chr17_10063|random_deposition_all_bkg_TFBS_full|bg_158|fixed_deposition_1
7	20	TCCAAGCAAACCAG	Foxa2	0.0144498	0.0641315403694123	+	derivatization:Epas1_chr17_10063|random_deposition_all_bkg_TFBS_full|bg_158|fixed_deposition_2
24	35	ATGCTTTGTGAT	Sox17	0.0204625	0.101735006930228	-	derivatization:Epas1_chr17_10063|random_deposition_all_bkg_TFBS_full|bg_158|fixed_deposition_2
29	40	TTGTGATCGGAG	Gata4/6	0.183143	0.2631580224696	-	derivatization:Epas1_chr17_10063|random_deposition_all_bkg_TFBS_full|bg_158|fixed_deposition_2
51	62	AGCATCCTCACA	Jun_Atf3	0.0259728	0.0648704541566189	+	derivatization:Epas1_chr17_10063|random_deposition_all_bkg_TFBS_full|bg_158|fixed_deposition_2
54	65	ATCCTCACACTC	Klf4	0.0172037	0.0620169857262579	+	derivatization:Epas1_chr17_10063|random_deposition_all_bkg_TFBS_full|bg_158|fixed_deposition_2
63	74	CTCTGATCAGCA	Gata4/6	0.172879	0.248409689513233	-	derivatization:Epas1_chr17_10063|random_deposition_all_bkg_TFBS_full|bg_158|fixed_deposition_2
77	88	CTGGGCTAGGCA	Klf4	0.0426113	0.153607908989188	-	derivatization:Epas1_chr17_10063|random_deposition_all_bkg_TFBS_full|bg_158|fixed_deposition_2
92	105	CCTTGACACACACT	Foxa2	0.0285348	0.126644014320828	+	derivatization:Epas1_chr17_10063|random_deposition_all_bkg_TFBS_full|bg_158|fixed_deposition_2
93	104	CTTGACACACAC	Jun_Atf3	0.0318854	0.0796379435011033	-	derivatization:Epas1_chr17_10063|random_deposition_all_bkg_TFBS_full|bg_158|fixed_deposition_2
95	106	TGACACACACTC	Klf4	0.0399361	0.143964178848876	+	derivatization:Epas1_chr17_10063|random_deposition_all_bkg_TFBS_full|bg_158|fixed_deposition_2
111	122	TCAAACTCCCTT	Klf4	0.0336109	0.121162697881658	+	derivatization:Epas1_chr17_10063|random_deposition_all_bkg_TFBS_full|bg_158|fixed_deposition_2
116	127	CTCCCTTCCCTG	Klf4	0.0167247	0.060290256234179	+	derivatization:Epas1_chr17_10063|random_deposition_all_bkg_TFBS_full|bg_158|fixed_deposition_2
151	162	AAAACAATGCTG	Sox17	0.207003	1.02917295734041	+	derivatization:Epas1_chr17_10063|random_deposition_all_bkg_TFBS_full|bg_158|fixed_deposition_2
180	193	TCTGTTAGCTATCT	Foxa2	0.0136954	0.0607833394216701	-	derivatization:Epas1_chr17_10063|random_deposition_all_bkg_TFBS_full|bg_158|fixed_deposition_2
185	196	TAGCTATCTCCA	Gata4/6	0.156756	0.454498248238116	-	derivatization:Epas1_chr17_10063|random_deposition_all_bkg_TFBS_full|bg_158|fixed_deposition_2
198	211	GAAAAGCAAATAGA	Foxa2	0.201568	0.894605207627904	+	derivatization:Epas1_chr17_10063|random_deposition_all_bkg_TFBS_full|bg_158|fixed_deposition_2
221	232	AAGAGATAAGAG	Gata4/6	0.633603	1.83706814143264	+	derivatization:Epas1_chr17_10063|random_deposition_all_bkg_TFBS_full|bg_158|fixed_deposition_2
228	239	AAGAGATGATGC	Gata4/6	0.0644075	0.0925470825104468	+	derivatization:Epas1_chr17_10063|random_deposition_all_bkg_TFBS_full|bg_158|fixed_deposition_2
232	243	GATGATGCATGA	Jun_Atf3	0.19054	0.475898491306373	-	derivatization:Epas1_chr17_10063|random_deposition_all_bkg_TFBS_full|bg_158|fixed_deposition_2
239	250	CATGAATGAATG	Jun_Atf3	0.0251427	0.0627971711838393	-	derivatization:Epas1_chr17_10063|random_deposition_all_bkg_TFBS_full|bg_158|fixed_deposition_2
240	253	ATGAATGAATGAAT	Hnf1b	0.00173467	0.120633218169259	+	derivatization:Epas1_chr17_10063|random_deposition_all_bkg_TFBS_full|bg_158|fixed_deposition_2
243	254	AATGAATGAATG	Jun_Atf3	0.0290552	0.0725691500189195	-	derivatization:Epas1_chr17_10063|random_deposition_all_bkg_TFBS_full|bg_158|fixed_deposition_2
254	265	GGGAAAACCCAC	Klf4	0.0312187	0.112539144038336	+	derivatization:Epas1_chr17_10063|random_deposition_all_bkg_TFBS_full|bg_158|fixed_deposition_2
255	268	GGAAAACCCACAAG	Foxa2	0.0216509	0.0960916806726811	+	derivatization:Epas1_chr17_10063|random_deposition_all_bkg_TFBS_full|bg_158|fixed_deposition_2
279	290	AGGAGATTGGGT	Gata4/6	0.139128	0.199912906035996	+	derivatization:Epas1_chr17_10063|random_deposition_all_bkg_TFBS_full|bg_158|fixed_deposition_2
285	296	TTGGGTGCAGCA	Klf4	0.0810278	0.292094137658183	-	derivatization:Epas1_chr17_10063|random_deposition_all_bkg_TFBS_full|bg_158|fixed_deposition_2
4	15	GAAACAAAGAGC	Sox17	0.055947	0.278156062686646	+	derivatization:Epas1_chr17_10063|random_deposition_all_bkg_TFBS_full|bg_159|fixed_deposition_1
13	26	AGCTTGTATACATG	Foxa2	0.0121008	0.0537061373653742	+	derivatization:Epas1_chr17_10063|random_deposition_all_bkg_TFBS_full|bg_159|fixed_deposition_1
15	28	CTTGTATACATGAA	Foxa2	0.0222029	0.0985415838051754	-	derivatization:Epas1_chr17_10063|random_deposition_all_bkg_TFBS_full|bg_159|fixed_deposition_1
26	39	GAAAAGCAAATAGA	Foxa2	0.201568	0.894605207627904	+	derivatization:Epas1_chr17_10063|random_deposition_all_bkg_TFBS_full|bg_159|fixed_deposition_1
34	45	AATAGATTCTTA	Gata4/6	0.0348703	0.0501051047046389	+	derivatization:Epas1_chr17_10063|random_deposition_all_bkg_TFBS_full|bg_159|fixed_deposition_1
42	55	CTTAGATCCACAGT	Foxa2	0.0341154	0.151412002402708	+	derivatization:Epas1_chr17_10063|random_deposition_all_bkg_TFBS_full|bg_159|fixed_deposition_1
56	69	CAAAAACAAGCATG	Foxa2	0.0133986	0.0594660726649232	+	derivatization:Epas1_chr17_10063|random_deposition_all_bkg_TFBS_full|bg_159|fixed_deposition_1
69	80	GGTGACTTCTAC	Jun_Atf3	0.214963	0.536898117910632	-	derivatization:Epas1_chr17_10063|random_deposition_all_bkg_TFBS_full|bg_159|fixed_deposition_1
87	98	GCAGGCATCAGG	Jun_Atf3	0.0250029	0.0624480024576683	+	derivatization:Epas1_chr17_10063|random_deposition_all_bkg_TFBS_full|bg_159|fixed_deposition_1
94	105	TCAGGATCTGGG	Gata4/6	0.0497174	0.0714388901914356	-	derivatization:Epas1_chr17_10063|random_deposition_all_bkg_TFBS_full|bg_159|fixed_deposition_1
101	112	CTGGGCTAGGCA	Klf4	0.0426113	0.153607908989188	-	derivatization:Epas1_chr17_10063|random_deposition_all_bkg_TFBS_full|bg_159|fixed_deposition_1
115	126	AAGAGATAAGAG	Gata4/6	0.633603	1.83706814143264	+	derivatization:Epas1_chr17_10063|random_deposition_all_bkg_TFBS_full|bg_159|fixed_deposition_1
128	141	AATATTGGTCACTT	Foxa2	0.0119127	0.0528713062435949	-	derivatization:Epas1_chr17_10063|random_deposition_all_bkg_TFBS_full|bg_159|fixed_deposition_1
129	140	ATATTGGTCACT	Jun_Atf3	0.0869557	0.217183197441427	+	derivatization:Epas1_chr17_10063|random_deposition_all_bkg_TFBS_full|bg_159|fixed_deposition_1
144	157	GATATATGCTTTGT	Foxa2	0.0366962	0.162866187193181	-	derivatization:Epas1_chr17_10063|random_deposition_all_bkg_TFBS_full|bg_159|fixed_deposition_1
149	160	ATGCTTTGTGAT	Sox17	0.0204625	0.101735006930228	-	derivatization:Epas1_chr17_10063|random_deposition_all_bkg_TFBS_full|bg_159|fixed_deposition_1
154	165	TTGTGATCGGAG	Gata4/6	0.183143	0.2631580224696	-	derivatization:Epas1_chr17_10063|random_deposition_all_bkg_TFBS_full|bg_159|fixed_deposition_1
185	196	TTGGGTGCAGCA	Klf4	0.0810278	0.292094137658183	-	derivatization:Epas1_chr17_10063|random_deposition_all_bkg_TFBS_full|bg_159|fixed_deposition_1
193	204	AGCAGCATCATT	Jun_Atf3	0.0480849	0.120098306731488	+	derivatization:Epas1_chr17_10063|random_deposition_all_bkg_TFBS_full|bg_159|fixed_deposition_1
198	209	CATCATTCTCTC	Sox17	0.0138124	0.0686721861807251	-	derivatization:Epas1_chr17_10063|random_deposition_all_bkg_TFBS_full|bg_159|fixed_deposition_1
212	223	AGGCAATCGAAC	Gata4/6	0.0683725	0.0982443876713973	-	derivatization:Epas1_chr17_10063|random_deposition_all_bkg_TFBS_full|bg_159|fixed_deposition_1
219	230	CGAACAAAGAAG	Sox17	0.0374685	0.186285063270141	+	derivatization:Epas1_chr17_10063|random_deposition_all_bkg_TFBS_full|bg_159|fixed_deposition_1
238	251	TTTTGACACACACT	Foxa2	0.0217414	0.0964933405159614	+	derivatization:Epas1_chr17_10063|random_deposition_all_bkg_TFBS_full|bg_159|fixed_deposition_1
239	250	TTTGACACACAC	Jun_Atf3	0.0414388	0.103498805508274	-	derivatization:Epas1_chr17_10063|random_deposition_all_bkg_TFBS_full|bg_159|fixed_deposition_1
241	252	TGACACACACTC	Klf4	0.0399361	0.143964178848876	+	derivatization:Epas1_chr17_10063|random_deposition_all_bkg_TFBS_full|bg_159|fixed_deposition_1
253	266	CATTTAAAAACAAT	Foxa2	0.0114535	0.0508332708840997	+	derivatization:Epas1_chr17_10063|random_deposition_all_bkg_TFBS_full|bg_159|fixed_deposition_1
259	270	AAAACAATGCTG	Sox17	0.207003	1.02917295734041	+	derivatization:Epas1_chr17_10063|random_deposition_all_bkg_TFBS_full|bg_159|fixed_deposition_1
278	289	TAGCTATCTCCA	Gata4/6	0.156756	0.454498248238116	-	derivatization:Epas1_chr17_10063|random_deposition_all_bkg_TFBS_full|bg_159|fixed_deposition_1
4	15	GAAACAAAGAGC	Sox17	0.055947	0.278156062686646	+	derivatization:Epas1_chr17_10063|random_deposition_all_bkg_TFBS_full|bg_159|fixed_deposition_2
13	26	AGCTTGTATACATG	Foxa2	0.0121008	0.0537061373653742	+	derivatization:Epas1_chr17_10063|random_deposition_all_bkg_TFBS_full|bg_159|fixed_deposition_2
15	28	CTTGTATACATGCT	Foxa2	0.0196284	0.0871153598656709	-	derivatization:Epas1_chr17_10063|random_deposition_all_bkg_TFBS_full|bg_159|fixed_deposition_2
24	35	ATGCTTTGTGAT	Sox17	0.0204625	0.101735006930228	-	derivatization:Epas1_chr17_10063|random_deposition_all_bkg_TFBS_full|bg_159|fixed_deposition_2
29	40	TTGTGATCGGAG	Gata4/6	0.183143	0.2631580224696	-	derivatization:Epas1_chr17_10063|random_deposition_all_bkg_TFBS_full|bg_159|fixed_deposition_2
42	55	CTTAGATCCACAGT	Foxa2	0.0341154	0.151412002402708	+	derivatization:Epas1_chr17_10063|random_deposition_all_bkg_TFBS_full|bg_159|fixed_deposition_2
56	69	CAAAAACAAGCATG	Foxa2	0.0133986	0.0594660726649232	+	derivatization:Epas1_chr17_10063|random_deposition_all_bkg_TFBS_full|bg_159|fixed_deposition_2
69	80	GGTGACTTCTGG	Jun_Atf3	0.178747	0.446443936315421	-	derivatization:Epas1_chr17_10063|random_deposition_all_bkg_TFBS_full|bg_159|fixed_deposition_2
77	88	CTGGGCTAGGCA	Klf4	0.0426113	0.153607908989188	-	derivatization:Epas1_chr17_10063|random_deposition_all_bkg_TFBS_full|bg_159|fixed_deposition_2
82	93	CTAGGCAAGGCA	Klf4	0.0158376	0.0570923820537548	-	derivatization:Epas1_chr17_10063|random_deposition_all_bkg_TFBS_full|bg_159|fixed_deposition_2
85	98	GGCAAGGCATTGAC	Hnf1b	0.000736172	0.0511952114731332	-	derivatization:Epas1_chr17_10063|random_deposition_all_bkg_TFBS_full|bg_159|fixed_deposition_2
90	103	GGCATTGACACACA	Foxa2	0.0116681	0.0517857151091599	-	derivatization:Epas1_chr17_10063|random_deposition_all_bkg_TFBS_full|bg_159|fixed_deposition_2
92	105	CATTGACACACACT	Foxa2	0.022561	0.100130914080078	+	derivatization:Epas1_chr17_10063|random_deposition_all_bkg_TFBS_full|bg_159|fixed_deposition_2
93	104	ATTGACACACAC	Jun_Atf3	0.0368472	0.0920306858867649	-	derivatization:Epas1_chr17_10063|random_deposition_all_bkg_TFBS_full|bg_159|fixed_deposition_2
95	106	TGACACACACTC	Klf4	0.0399361	0.143964178848876	+	derivatization:Epas1_chr17_10063|random_deposition_all_bkg_TFBS_full|bg_159|fixed_deposition_2
114	125	CTGGGTGATGAT	Klf4	0.0394174	0.142094336286159	-	derivatization:Epas1_chr17_10063|random_deposition_all_bkg_TFBS_full|bg_159|fixed_deposition_2
116	127	GGGTGATGATAA	Gata4/6	0.049268	0.0707931477098892	+	derivatization:Epas1_chr17_10063|random_deposition_all_bkg_TFBS_full|bg_159|fixed_deposition_2
117	128	GGTGATGATAAA	Jun_Atf3	0.0523908	0.130852853355379	-	derivatization:Epas1_chr17_10063|random_deposition_all_bkg_TFBS_full|bg_159|fixed_deposition_2
119	130	TGATGATAAAAT	Gata4/6	0.317792	0.456635057177501	+	derivatization:Epas1_chr17_10063|random_deposition_all_bkg_TFBS_full|bg_159|fixed_deposition_2
120	133	GATGATAAAATATT	Foxa2	0.0115264	0.0511568178738801	+	derivatization:Epas1_chr17_10063|random_deposition_all_bkg_TFBS_full|bg_159|fixed_deposition_2
120	131	GATGATAAAATA	Jun_Atf3	0.107955	0.269631686937018	-	derivatization:Epas1_chr17_10063|random_deposition_all_bkg_TFBS_full|bg_159|fixed_deposition_2
128	141	AATATTGGTCACTT	Foxa2	0.0119127	0.0528713062435949	-	derivatization:Epas1_chr17_10063|random_deposition_all_bkg_TFBS_full|bg_159|fixed_deposition_2
129	140	ATATTGGTCACT	Jun_Atf3	0.0869557	0.217183197441427	+	derivatization:Epas1_chr17_10063|random_deposition_all_bkg_TFBS_full|bg_159|fixed_deposition_2
151	162	AAAACAATGCTG	Sox17	0.207003	1.02917295734041	+	derivatization:Epas1_chr17_10063|random_deposition_all_bkg_TFBS_full|bg_159|fixed_deposition_2
185	196	TAGCTATCTCCA	Gata4/6	0.156756	0.454498248238116	-	derivatization:Epas1_chr17_10063|random_deposition_all_bkg_TFBS_full|bg_159|fixed_deposition_2
198	211	GAAAAGCAAATAGA	Foxa2	0.201568	0.894605207627904	+	derivatization:Epas1_chr17_10063|random_deposition_all_bkg_TFBS_full|bg_159|fixed_deposition_2
212	223	AGGCAATCGAAG	Gata4/6	0.0750357	0.10781873414011	-	derivatization:Epas1_chr17_10063|random_deposition_all_bkg_TFBS_full|bg_159|fixed_deposition_2
221	232	AAGAGATAAGAG	Gata4/6	0.633603	1.83706814143264	+	derivatization:Epas1_chr17_10063|random_deposition_all_bkg_TFBS_full|bg_159|fixed_deposition_2
241	252	TTTCAATGTATT	Sox17	0.0133916	0.0665800620064433	-	derivatization:Epas1_chr17_10063|random_deposition_all_bkg_TFBS_full|bg_159|fixed_deposition_2
245	256	AATGTATTCATT	Jun_Atf3	0.0210751	0.0526378098778784	+	derivatization:Epas1_chr17_10063|random_deposition_all_bkg_TFBS_full|bg_159|fixed_deposition_2
246	259	ATGTATTCATTTAA	Hnf1b	0.000925084	0.0643326165765771	-	derivatization:Epas1_chr17_10063|random_deposition_all_bkg_TFBS_full|bg_159|fixed_deposition_2
247	260	TGTATTCATTTAAT	Hnf1b	0.000965011	0.0671092383558458	+	derivatization:Epas1_chr17_10063|random_deposition_all_bkg_TFBS_full|bg_159|fixed_deposition_2
251	264	TTCATTTAATTTAT	Foxa2	0.0131122	0.0581949635034262	-	derivatization:Epas1_chr17_10063|random_deposition_all_bkg_TFBS_full|bg_159|fixed_deposition_2
256	269	TTAATTTATTTGAG	Foxa2	0.0150692	0.0668805802249683	-	derivatization:Epas1_chr17_10063|random_deposition_all_bkg_TFBS_full|bg_159|fixed_deposition_2
260	273	TTTATTTGAGTCAT	Foxa2	0.0121568	0.0539546782628736	-	derivatization:Epas1_chr17_10063|random_deposition_all_bkg_TFBS_full|bg_159|fixed_deposition_2
263	274	ATTTGAGTCATG	Jun_Atf3	0.323267	0.807401477847892	+	derivatization:Epas1_chr17_10063|random_deposition_all_bkg_TFBS_full|bg_159|fixed_deposition_2
285	296	TTGGGTGCAGCA	Klf4	0.0810278	0.292094137658183	-	derivatization:Epas1_chr17_10063|random_deposition_all_bkg_TFBS_full|bg_159|fixed_deposition_2
8	19	TAGCTAGTCACT	Jun_Atf3	0.103574	0.258689568272102	+	derivatization:Epas1_chr17_10063|random_deposition_all_bkg_TFBS_full|bg_15|fixed_deposition_1
18	29	CTGGGCGGGAAA	Klf4	0.112894	0.40696743064458	-	derivatization:Epas1_chr17_10063|random_deposition_all_bkg_TFBS_full|bg_15|fixed_deposition_1
26	39	GAAAAGCAAATAGA	Foxa2	0.201568	0.894605207627904	+	derivatization:Epas1_chr17_10063|random_deposition_all_bkg_TFBS_full|bg_15|fixed_deposition_1
40	51	GGGGGAGGGGGG	Klf4	0.0658607	0.237418816407014	-	derivatization:Epas1_chr17_10063|random_deposition_all_bkg_TFBS_full|bg_15|fixed_deposition_1
48	59	GGGGGCACGGAC	Klf4	0.025249	0.0910191919530267	-	derivatization:Epas1_chr17_10063|random_deposition_all_bkg_TFBS_full|bg_15|fixed_deposition_1
85	96	AAAGACTTAATG	Jun_Atf3	0.0289531	0.0723141419578175	-	derivatization:Epas1_chr17_10063|random_deposition_all_bkg_TFBS_full|bg_15|fixed_deposition_1
101	112	CTGGGCTAGGCA	Klf4	0.0426113	0.153607908989188	-	derivatization:Epas1_chr17_10063|random_deposition_all_bkg_TFBS_full|bg_15|fixed_deposition_1
111	122	CATGAAGAGATA	Jun_Atf3	0.0206316	0.0515301108073715	-	derivatization:Epas1_chr17_10063|random_deposition_all_bkg_TFBS_full|bg_15|fixed_deposition_1
115	126	AAGAGATAAGAG	Gata4/6	0.633603	1.83706814143264	+	derivatization:Epas1_chr17_10063|random_deposition_all_bkg_TFBS_full|bg_15|fixed_deposition_1
149	160	ATGCTTTGTGAT	Sox17	0.0204625	0.101735006930228	-	derivatization:Epas1_chr17_10063|random_deposition_all_bkg_TFBS_full|bg_15|fixed_deposition_1
154	165	TTGTGATCGGAG	Gata4/6	0.183143	0.2631580224696	-	derivatization:Epas1_chr17_10063|random_deposition_all_bkg_TFBS_full|bg_15|fixed_deposition_1
164	175	AGGGGTATGAAC	Klf4	0.0285081	0.10276780173932	-	derivatization:Epas1_chr17_10063|random_deposition_all_bkg_TFBS_full|bg_15|fixed_deposition_1
178	189	TTAACAATTGGG	Sox17	0.0920891	0.457846559643176	+	derivatization:Epas1_chr17_10063|random_deposition_all_bkg_TFBS_full|bg_15|fixed_deposition_1
185	196	TTGGGTGCAGCA	Klf4	0.0810278	0.292094137658183	-	derivatization:Epas1_chr17_10063|random_deposition_all_bkg_TFBS_full|bg_15|fixed_deposition_1
213	224	TAGGGCTAGGCA	Klf4	0.0531959	0.191763944441919	-	derivatization:Epas1_chr17_10063|random_deposition_all_bkg_TFBS_full|bg_15|fixed_deposition_1
222	233	GCACTATCAAGG	Gata4/6	0.166624	0.239421885280762	-	derivatization:Epas1_chr17_10063|random_deposition_all_bkg_TFBS_full|bg_15|fixed_deposition_1
238	251	GTCTGACACACACT	Foxa2	0.0122042	0.0541650503796856	+	derivatization:Epas1_chr17_10063|random_deposition_all_bkg_TFBS_full|bg_15|fixed_deposition_1
239	250	TCTGACACACAC	Jun_Atf3	0.105964	0.26465890486401	-	derivatization:Epas1_chr17_10063|random_deposition_all_bkg_TFBS_full|bg_15|fixed_deposition_1
241	252	TGACACACACTC	Klf4	0.0399361	0.143964178848876	+	derivatization:Epas1_chr17_10063|random_deposition_all_bkg_TFBS_full|bg_15|fixed_deposition_1
253	264	TGTGACAAAACA	Jun_Atf3	0.19912	0.497328159908287	-	derivatization:Epas1_chr17_10063|random_deposition_all_bkg_TFBS_full|bg_15|fixed_deposition_1
254	265	GTGACAAAACAA	Sox17	0.0138745	0.068980933593327	+	derivatization:Epas1_chr17_10063|random_deposition_all_bkg_TFBS_full|bg_15|fixed_deposition_1
259	270	AAAACAATGCTG	Sox17	0.207003	1.02917295734041	+	derivatization:Epas1_chr17_10063|random_deposition_all_bkg_TFBS_full|bg_15|fixed_deposition_1
278	289	TAGCTATCTCCA	Gata4/6	0.156756	0.454498248238116	-	derivatization:Epas1_chr17_10063|random_deposition_all_bkg_TFBS_full|bg_15|fixed_deposition_1
285	296	CTCCATTGTTAC	Sox17	0.318682	1.58441615044785	-	derivatization:Epas1_chr17_10063|random_deposition_all_bkg_TFBS_full|bg_15|fixed_deposition_1
8	19	TAGCTAGTCACT	Jun_Atf3	0.103574	0.258689568272102	+	derivatization:Epas1_chr17_10063|random_deposition_all_bkg_TFBS_full|bg_15|fixed_deposition_2
18	29	CTGGGCATGCTT	Klf4	0.0467216	0.16842497836558	-	derivatization:Epas1_chr17_10063|random_deposition_all_bkg_TFBS_full|bg_15|fixed_deposition_2
24	35	ATGCTTTGTGAT	Sox17	0.0204625	0.101735006930228	-	derivatization:Epas1_chr17_10063|random_deposition_all_bkg_TFBS_full|bg_15|fixed_deposition_2
29	40	TTGTGATCGGAG	Gata4/6	0.183143	0.2631580224696	-	derivatization:Epas1_chr17_10063|random_deposition_all_bkg_TFBS_full|bg_15|fixed_deposition_2
40	51	GGGGGAGGGGGG	Klf4	0.0658607	0.237418816407014	-	derivatization:Epas1_chr17_10063|random_deposition_all_bkg_TFBS_full|bg_15|fixed_deposition_2
48	59	GGGGGCACGGAC	Klf4	0.025249	0.0910191919530267	-	derivatization:Epas1_chr17_10063|random_deposition_all_bkg_TFBS_full|bg_15|fixed_deposition_2
77	88	CTGGGCTAGGCA	Klf4	0.0426113	0.153607908989188	-	derivatization:Epas1_chr17_10063|random_deposition_all_bkg_TFBS_full|bg_15|fixed_deposition_2
92	105	TAATGACACACACT	Foxa2	0.0158556	0.0703708045427101	+	derivatization:Epas1_chr17_10063|random_deposition_all_bkg_TFBS_full|bg_15|fixed_deposition_2
93	104	AATGACACACAC	Jun_Atf3	0.252729	0.631223626584278	-	derivatization:Epas1_chr17_10063|random_deposition_all_bkg_TFBS_full|bg_15|fixed_deposition_2
95	106	TGACACACACTC	Klf4	0.0399361	0.143964178848876	+	derivatization:Epas1_chr17_10063|random_deposition_all_bkg_TFBS_full|bg_15|fixed_deposition_2
112	123	TTGTGATTGTAA	Gata4/6	0.0785914	0.112927916475745	+	derivatization:Epas1_chr17_10063|random_deposition_all_bkg_TFBS_full|bg_15|fixed_deposition_2
113	124	TGTGATTGTAAA	Sox17	0.0265732	0.132116050636938	-	derivatization:Epas1_chr17_10063|random_deposition_all_bkg_TFBS_full|bg_15|fixed_deposition_2
113	124	TGTGATTGTAAA	Jun_Atf3	0.0218489	0.0545704762606477	-	derivatization:Epas1_chr17_10063|random_deposition_all_bkg_TFBS_full|bg_15|fixed_deposition_2
115	128	TGATTGTAAATGCT	Foxa2	0.0186799	0.0829056984142745	+	derivatization:Epas1_chr17_10063|random_deposition_all_bkg_TFBS_full|bg_15|fixed_deposition_2
151	162	AAAACAATGCTG	Sox17	0.207003	1.02917295734041	+	derivatization:Epas1_chr17_10063|random_deposition_all_bkg_TFBS_full|bg_15|fixed_deposition_2
164	175	GAGGGTATGAAC	Klf4	0.0439896	0.158576491993222	-	derivatization:Epas1_chr17_10063|random_deposition_all_bkg_TFBS_full|bg_15|fixed_deposition_2
178	189	TTAACAATAGCT	Sox17	0.185883	0.924169006387863	+	derivatization:Epas1_chr17_10063|random_deposition_all_bkg_TFBS_full|bg_15|fixed_deposition_2
185	196	TAGCTATCTCCA	Gata4/6	0.156756	0.454498248238116	-	derivatization:Epas1_chr17_10063|random_deposition_all_bkg_TFBS_full|bg_15|fixed_deposition_2
198	211	GAAAAGCAAATAGA	Foxa2	0.201568	0.894605207627904	+	derivatization:Epas1_chr17_10063|random_deposition_all_bkg_TFBS_full|bg_15|fixed_deposition_2
221	232	AAGAGATAAGAG	Gata4/6	0.633603	1.83706814143264	+	derivatization:Epas1_chr17_10063|random_deposition_all_bkg_TFBS_full|bg_15|fixed_deposition_2
253	264	TGTGACATTTGG	Jun_Atf3	0.0594613	0.148512348908973	-	derivatization:Epas1_chr17_10063|random_deposition_all_bkg_TFBS_full|bg_15|fixed_deposition_2
271	282	TGGAATACCCAT	Klf4	0.0282736	0.101922461309481	+	derivatization:Epas1_chr17_10063|random_deposition_all_bkg_TFBS_full|bg_15|fixed_deposition_2
279	290	CCATGATTGGGT	Gata4/6	0.11099	0.159481437531879	+	derivatization:Epas1_chr17_10063|random_deposition_all_bkg_TFBS_full|bg_15|fixed_deposition_2
280	291	CATGATTGGGTG	Jun_Atf3	0.0220228	0.0550048141825443	-	derivatization:Epas1_chr17_10063|random_deposition_all_bkg_TFBS_full|bg_15|fixed_deposition_2
285	296	TTGGGTGCAGCA	Klf4	0.0810278	0.292094137658183	-	derivatization:Epas1_chr17_10063|random_deposition_all_bkg_TFBS_full|bg_15|fixed_deposition_2
2	13	CTGGGTGGGTGG	Klf4	0.100379	0.361852567192874	-	derivatization:Epas1_chr17_10063|random_deposition_all_bkg_TFBS_full|bg_160|fixed_deposition_1
6	17	GTGGGTGGGGTT	Klf4	0.365225	1.31658617691965	-	derivatization:Epas1_chr17_10063|random_deposition_all_bkg_TFBS_full|bg_160|fixed_deposition_1
26	39	GAAAAGCAAATAGA	Foxa2	0.201568	0.894605207627904	+	derivatization:Epas1_chr17_10063|random_deposition_all_bkg_TFBS_full|bg_160|fixed_deposition_1
34	45	AATAGATTCACT	Gata4/6	0.0393839	0.0565906927435964	+	derivatization:Epas1_chr17_10063|random_deposition_all_bkg_TFBS_full|bg_160|fixed_deposition_1
39	50	ATTCACTTCACA	Jun_Atf3	0.0222069	0.0554646279342474	+	derivatization:Epas1_chr17_10063|random_deposition_all_bkg_TFBS_full|bg_160|fixed_deposition_1
41	54	TCACTTCACACAGT	Foxa2	0.0152317	0.0676017926507479	+	derivatization:Epas1_chr17_10063|random_deposition_all_bkg_TFBS_full|bg_160|fixed_deposition_1
53	64	GTAAAATCTAGA	Gata4/6	0.059264	0.0851563916919476	-	derivatization:Epas1_chr17_10063|random_deposition_all_bkg_TFBS_full|bg_160|fixed_deposition_1
101	112	CTGGGCTAGGCA	Klf4	0.0426113	0.153607908989188	-	derivatization:Epas1_chr17_10063|random_deposition_all_bkg_TFBS_full|bg_160|fixed_deposition_1
115	126	AAGAGATAAGAG	Gata4/6	0.633603	1.83706814143264	+	derivatization:Epas1_chr17_10063|random_deposition_all_bkg_TFBS_full|bg_160|fixed_deposition_1
135	146	TGGAGATGAGAA	Gata4/6	0.113904	0.163668561677909	+	derivatization:Epas1_chr17_10063|random_deposition_all_bkg_TFBS_full|bg_160|fixed_deposition_1
139	150	GATGAGAAGCAT	Jun_Atf3	0.0332828	0.0831281321845899	-	derivatization:Epas1_chr17_10063|random_deposition_all_bkg_TFBS_full|bg_160|fixed_deposition_1
149	160	ATGCTTTGTGAT	Sox17	0.0204625	0.101735006930228	-	derivatization:Epas1_chr17_10063|random_deposition_all_bkg_TFBS_full|bg_160|fixed_deposition_1
154	165	TTGTGATCGGAG	Gata4/6	0.183143	0.2631580224696	-	derivatization:Epas1_chr17_10063|random_deposition_all_bkg_TFBS_full|bg_160|fixed_deposition_1
169	180	CACTTCTCCCCA	Klf4	0.0168165	0.0606211826796338	+	derivatization:Epas1_chr17_10063|random_deposition_all_bkg_TFBS_full|bg_160|fixed_deposition_1
179	190	CAGAGATTGGGT	Gata4/6	0.15202	0.218437409979243	+	derivatization:Epas1_chr17_10063|random_deposition_all_bkg_TFBS_full|bg_160|fixed_deposition_1
185	196	TTGGGTGCAGCA	Klf4	0.0810278	0.292094137658183	-	derivatization:Epas1_chr17_10063|random_deposition_all_bkg_TFBS_full|bg_160|fixed_deposition_1
215	226	TTCTGAGTCTCC	Jun_Atf3	0.0241667	0.0603594839396123	+	derivatization:Epas1_chr17_10063|random_deposition_all_bkg_TFBS_full|bg_160|fixed_deposition_1
238	251	GCATGACACACACT	Foxa2	0.0235615	0.104571363507724	+	derivatization:Epas1_chr17_10063|random_deposition_all_bkg_TFBS_full|bg_160|fixed_deposition_1
239	250	CATGACACACAC	Jun_Atf3	0.218697	0.546224269724099	-	derivatization:Epas1_chr17_10063|random_deposition_all_bkg_TFBS_full|bg_160|fixed_deposition_1
241	252	TGACACACACTC	Klf4	0.0399361	0.143964178848876	+	derivatization:Epas1_chr17_10063|random_deposition_all_bkg_TFBS_full|bg_160|fixed_deposition_1
259	270	AAAACAATGCTG	Sox17	0.207003	1.02917295734041	+	derivatization:Epas1_chr17_10063|random_deposition_all_bkg_TFBS_full|bg_160|fixed_deposition_1
278	289	TAGCTATCTCCA	Gata4/6	0.156756	0.454498248238116	-	derivatization:Epas1_chr17_10063|random_deposition_all_bkg_TFBS_full|bg_160|fixed_deposition_1
2	13	CTGGGTGGGTGG	Klf4	0.100379	0.361852567192874	-	derivatization:Epas1_chr17_10063|random_deposition_all_bkg_TFBS_full|bg_160|fixed_deposition_2
6	17	GTGGGTGGGGTT	Klf4	0.365225	1.31658617691965	-	derivatization:Epas1_chr17_10063|random_deposition_all_bkg_TFBS_full|bg_160|fixed_deposition_2
24	35	ATGCTTTGTGAT	Sox17	0.0204625	0.101735006930228	-	derivatization:Epas1_chr17_10063|random_deposition_all_bkg_TFBS_full|bg_160|fixed_deposition_2
29	40	TTGTGATCGGAG	Gata4/6	0.183143	0.2631580224696	-	derivatization:Epas1_chr17_10063|random_deposition_all_bkg_TFBS_full|bg_160|fixed_deposition_2
34	45	ATCGGAGTCACT	Jun_Atf3	0.114761	0.286630559256905	+	derivatization:Epas1_chr17_10063|random_deposition_all_bkg_TFBS_full|bg_160|fixed_deposition_2
39	50	AGTCACTTCACA	Jun_Atf3	0.0266828	0.0666437717215791	+	derivatization:Epas1_chr17_10063|random_deposition_all_bkg_TFBS_full|bg_160|fixed_deposition_2
41	54	TCACTTCACACAGT	Foxa2	0.0152317	0.0676017926507479	+	derivatization:Epas1_chr17_10063|random_deposition_all_bkg_TFBS_full|bg_160|fixed_deposition_2
53	64	GTAAAATCTAGA	Gata4/6	0.059264	0.0851563916919476	-	derivatization:Epas1_chr17_10063|random_deposition_all_bkg_TFBS_full|bg_160|fixed_deposition_2
77	88	CTGGGCTAGGCA	Klf4	0.0426113	0.153607908989188	-	derivatization:Epas1_chr17_10063|random_deposition_all_bkg_TFBS_full|bg_160|fixed_deposition_2
88	99	ATCTCAATGACA	Sox17	0.0100915	0.0501726974923103	+	derivatization:Epas1_chr17_10063|random_deposition_all_bkg_TFBS_full|bg_160|fixed_deposition_2
92	105	CAATGACACACACT	Foxa2	0.0190366	0.0844888151667395	+	derivatization:Epas1_chr17_10063|random_deposition_all_bkg_TFBS_full|bg_160|fixed_deposition_2
93	104	AATGACACACAC	Jun_Atf3	0.252729	0.631223626584278	-	derivatization:Epas1_chr17_10063|random_deposition_all_bkg_TFBS_full|bg_160|fixed_deposition_2
95	106	TGACACACACTC	Klf4	0.0399361	0.143964178848876	+	derivatization:Epas1_chr17_10063|random_deposition_all_bkg_TFBS_full|bg_160|fixed_deposition_2
106	117	CAAGGAGGAGCT	Klf4	0.0186724	0.0673114483672104	-	derivatization:Epas1_chr17_10063|random_deposition_all_bkg_TFBS_full|bg_160|fixed_deposition_2
135	146	TGGAGATGAGAA	Gata4/6	0.113904	0.163668561677909	+	derivatization:Epas1_chr17_10063|random_deposition_all_bkg_TFBS_full|bg_160|fixed_deposition_2
139	150	GATGAGAAGCAT	Jun_Atf3	0.0332828	0.0831281321845899	-	derivatization:Epas1_chr17_10063|random_deposition_all_bkg_TFBS_full|bg_160|fixed_deposition_2
151	162	AAAACAATGCTG	Sox17	0.207003	1.02917295734041	+	derivatization:Epas1_chr17_10063|random_deposition_all_bkg_TFBS_full|bg_160|fixed_deposition_2
160	171	CTGCCTACCCAC	Klf4	0.0261273	0.0941853433369367	+	derivatization:Epas1_chr17_10063|random_deposition_all_bkg_TFBS_full|bg_160|fixed_deposition_2
169	180	CACTTCTCCCCA	Klf4	0.0168165	0.0606211826796338	+	derivatization:Epas1_chr17_10063|random_deposition_all_bkg_TFBS_full|bg_160|fixed_deposition_2
179	190	CAGAGATAGCTA	Gata4/6	0.261927	0.37636268572315	+	derivatization:Epas1_chr17_10063|random_deposition_all_bkg_TFBS_full|bg_160|fixed_deposition_2
185	196	TAGCTATCTCCA	Gata4/6	0.156756	0.454498248238116	-	derivatization:Epas1_chr17_10063|random_deposition_all_bkg_TFBS_full|bg_160|fixed_deposition_2
198	211	GAAAAGCAAATAGA	Foxa2	0.201568	0.894605207627904	+	derivatization:Epas1_chr17_10063|random_deposition_all_bkg_TFBS_full|bg_160|fixed_deposition_2
207	218	ATAGATTCTTCT	Sox17	0.0143561	0.0713753418688357	-	derivatization:Epas1_chr17_10063|random_deposition_all_bkg_TFBS_full|bg_160|fixed_deposition_2
221	232	AAGAGATAAGAG	Gata4/6	0.633603	1.83706814143264	+	derivatization:Epas1_chr17_10063|random_deposition_all_bkg_TFBS_full|bg_160|fixed_deposition_2
285	296	TTGGGTGCAGCA	Klf4	0.0810278	0.292094137658183	-	derivatization:Epas1_chr17_10063|random_deposition_all_bkg_TFBS_full|bg_160|fixed_deposition_2
26	39	GAAAAGCAAATAGA	Foxa2	0.201568	0.894605207627904	+	derivatization:Epas1_chr17_10063|random_deposition_all_bkg_TFBS_full|bg_161|fixed_deposition_1
36	47	TAGAGTGTCAAC	Jun_Atf3	0.0219455	0.0548117473546972	+	derivatization:Epas1_chr17_10063|random_deposition_all_bkg_TFBS_full|bg_161|fixed_deposition_1
37	50	AGAGTGTCAACTTT	Foxa2	0.0370955	0.164638372556958	+	derivatization:Epas1_chr17_10063|random_deposition_all_bkg_TFBS_full|bg_161|fixed_deposition_1
73	84	GGGAAACTCAGC	Jun_Atf3	0.0229066	0.0572122199063638	+	derivatization:Epas1_chr17_10063|random_deposition_all_bkg_TFBS_full|bg_161|fixed_deposition_1
101	112	CTGGGCTAGGCA	Klf4	0.0426113	0.153607908989188	-	derivatization:Epas1_chr17_10063|random_deposition_all_bkg_TFBS_full|bg_161|fixed_deposition_1
115	126	AAGAGATAAGAG	Gata4/6	0.633603	1.83706814143264	+	derivatization:Epas1_chr17_10063|random_deposition_all_bkg_TFBS_full|bg_161|fixed_deposition_1
120	131	ATAAGAGTCATT	Jun_Atf3	0.120033	0.299798066584328	+	derivatization:Epas1_chr17_10063|random_deposition_all_bkg_TFBS_full|bg_161|fixed_deposition_1
126	137	GTCATTTGTGAT	Sox17	0.0124844	0.0620696650223454	-	derivatization:Epas1_chr17_10063|random_deposition_all_bkg_TFBS_full|bg_161|fixed_deposition_1
128	141	CATTTGTGATTGAC	Hnf1b	0.000840349	0.0584399362733654	-	derivatization:Epas1_chr17_10063|random_deposition_all_bkg_TFBS_full|bg_161|fixed_deposition_1
131	142	TTGTGATTGACA	Gata4/6	0.0639998	0.0919612587237836	+	derivatization:Epas1_chr17_10063|random_deposition_all_bkg_TFBS_full|bg_161|fixed_deposition_1
132	143	TGTGATTGACAG	Jun_Atf3	0.0526156	0.131414320663271	-	derivatization:Epas1_chr17_10063|random_deposition_all_bkg_TFBS_full|bg_161|fixed_deposition_1
149	160	ATGCTTTGTGAT	Sox17	0.0204625	0.101735006930228	-	derivatization:Epas1_chr17_10063|random_deposition_all_bkg_TFBS_full|bg_161|fixed_deposition_1
154	165	TTGTGATCGGAG	Gata4/6	0.183143	0.2631580224696	-	derivatization:Epas1_chr17_10063|random_deposition_all_bkg_TFBS_full|bg_161|fixed_deposition_1
162	173	GGAGGTGGTGCC	Klf4	0.0481321	0.17350963796595	-	derivatization:Epas1_chr17_10063|random_deposition_all_bkg_TFBS_full|bg_161|fixed_deposition_1
178	189	CTGGGCTTTGGG	Klf4	0.0343828	0.123945291816806	-	derivatization:Epas1_chr17_10063|random_deposition_all_bkg_TFBS_full|bg_161|fixed_deposition_1
185	196	TTGGGTGCAGCA	Klf4	0.0810278	0.292094137658183	-	derivatization:Epas1_chr17_10063|random_deposition_all_bkg_TFBS_full|bg_161|fixed_deposition_1
212	223	GCTGAGCTACCT	Jun_Atf3	0.0261216	0.0652421015561486	-	derivatization:Epas1_chr17_10063|random_deposition_all_bkg_TFBS_full|bg_161|fixed_deposition_1
225	236	GAGGGAAGGAGC	Klf4	0.0166318	0.05995536443916	-	derivatization:Epas1_chr17_10063|random_deposition_all_bkg_TFBS_full|bg_161|fixed_deposition_1
239	250	GCTGACACACAC	Jun_Atf3	0.14503	0.362231333022795	-	derivatization:Epas1_chr17_10063|random_deposition_all_bkg_TFBS_full|bg_161|fixed_deposition_1
241	252	TGACACACACTC	Klf4	0.0399361	0.143964178848876	+	derivatization:Epas1_chr17_10063|random_deposition_all_bkg_TFBS_full|bg_161|fixed_deposition_1
245	256	ACACACTCCCCC	Klf4	0.0448324	0.161614670732103	+	derivatization:Epas1_chr17_10063|random_deposition_all_bkg_TFBS_full|bg_161|fixed_deposition_1
259	270	AAAACAATGCTG	Sox17	0.207003	1.02917295734041	+	derivatization:Epas1_chr17_10063|random_deposition_all_bkg_TFBS_full|bg_161|fixed_deposition_1
266	277	TGCTGATCGGCT	Gata4/6	0.159376	0.229007240184528	-	derivatization:Epas1_chr17_10063|random_deposition_all_bkg_TFBS_full|bg_161|fixed_deposition_1
278	289	TAGCTATCTCCA	Gata4/6	0.156756	0.454498248238116	-	derivatization:Epas1_chr17_10063|random_deposition_all_bkg_TFBS_full|bg_161|fixed_deposition_1
288	299	CATCCTGCCCTT	Klf4	0.0528724	0.190597771183699	+	derivatization:Epas1_chr17_10063|random_deposition_all_bkg_TFBS_full|bg_161|fixed_deposition_1
24	35	ATGCTTTGTGAT	Sox17	0.0204625	0.101735006930228	-	derivatization:Epas1_chr17_10063|random_deposition_all_bkg_TFBS_full|bg_161|fixed_deposition_2
29	40	TTGTGATCGGAG	Gata4/6	0.183143	0.2631580224696	-	derivatization:Epas1_chr17_10063|random_deposition_all_bkg_TFBS_full|bg_161|fixed_deposition_2
36	47	CGGAGTGTCAAC	Jun_Atf3	0.0240366	0.0600345422280611	+	derivatization:Epas1_chr17_10063|random_deposition_all_bkg_TFBS_full|bg_161|fixed_deposition_2
37	50	GGAGTGTCAACTTT	Foxa2	0.0391034	0.173549895201406	+	derivatization:Epas1_chr17_10063|random_deposition_all_bkg_TFBS_full|bg_161|fixed_deposition_2
77	88	CTGGGCTAGGCA	Klf4	0.0426113	0.153607908989188	-	derivatization:Epas1_chr17_10063|random_deposition_all_bkg_TFBS_full|bg_161|fixed_deposition_2
81	94	GCTAGGCAAAGATG	Foxa2	0.0227337	0.100897396455045	+	derivatization:Epas1_chr17_10063|random_deposition_all_bkg_TFBS_full|bg_161|fixed_deposition_2
93	104	TGTGACACACAC	Jun_Atf3	0.229179	0.572404431295808	-	derivatization:Epas1_chr17_10063|random_deposition_all_bkg_TFBS_full|bg_161|fixed_deposition_2
95	106	TGACACACACTC	Klf4	0.0399361	0.143964178848876	+	derivatization:Epas1_chr17_10063|random_deposition_all_bkg_TFBS_full|bg_161|fixed_deposition_2
99	110	ACACACTCCCAT	Klf4	0.0844082	0.304280017355518	+	derivatization:Epas1_chr17_10063|random_deposition_all_bkg_TFBS_full|bg_161|fixed_deposition_2
104	115	CTCCCATCTGTA	Gata4/6	0.0501416	0.0720484228142036	-	derivatization:Epas1_chr17_10063|random_deposition_all_bkg_TFBS_full|bg_161|fixed_deposition_2
120	131	ATTTTCTTCATT	Jun_Atf3	0.0412838	0.103111672800431	+	derivatization:Epas1_chr17_10063|random_deposition_all_bkg_TFBS_full|bg_161|fixed_deposition_2
126	137	TTCATTTGTGAT	Sox17	0.0152965	0.0760508018818931	-	derivatization:Epas1_chr17_10063|random_deposition_all_bkg_TFBS_full|bg_161|fixed_deposition_2
128	141	CATTTGTGATTGAC	Hnf1b	0.000840349	0.0584399362733654	-	derivatization:Epas1_chr17_10063|random_deposition_all_bkg_TFBS_full|bg_161|fixed_deposition_2
131	142	TTGTGATTGACA	Gata4/6	0.0639998	0.0919612587237836	+	derivatization:Epas1_chr17_10063|random_deposition_all_bkg_TFBS_full|bg_161|fixed_deposition_2
132	143	TGTGATTGACAG	Jun_Atf3	0.0526156	0.131414320663271	-	derivatization:Epas1_chr17_10063|random_deposition_all_bkg_TFBS_full|bg_161|fixed_deposition_2
145	158	GGAAGGAAAACAAT	Foxa2	0.0268424	0.119132753339971	+	derivatization:Epas1_chr17_10063|random_deposition_all_bkg_TFBS_full|bg_161|fixed_deposition_2
151	162	AAAACAATGCTG	Sox17	0.207003	1.02917295734041	+	derivatization:Epas1_chr17_10063|random_deposition_all_bkg_TFBS_full|bg_161|fixed_deposition_2
162	173	GTGGGTGGTGCC	Klf4	0.258422	0.93157596827142	-	derivatization:Epas1_chr17_10063|random_deposition_all_bkg_TFBS_full|bg_161|fixed_deposition_2
178	189	CTGGGCTTAGCT	Klf4	0.0550374	0.198402300098836	-	derivatization:Epas1_chr17_10063|random_deposition_all_bkg_TFBS_full|bg_161|fixed_deposition_2
185	196	TAGCTATCTCCA	Gata4/6	0.156756	0.454498248238116	-	derivatization:Epas1_chr17_10063|random_deposition_all_bkg_TFBS_full|bg_161|fixed_deposition_2
198	211	GAAAAGCAAATAGA	Foxa2	0.201568	0.894605207627904	+	derivatization:Epas1_chr17_10063|random_deposition_all_bkg_TFBS_full|bg_161|fixed_deposition_2
212	223	GCTGAGCTAAAG	Jun_Atf3	0.0271288	0.067757714868019	-	derivatization:Epas1_chr17_10063|random_deposition_all_bkg_TFBS_full|bg_161|fixed_deposition_2
221	232	AAGAGATAAGAG	Gata4/6	0.633603	1.83706814143264	+	derivatization:Epas1_chr17_10063|random_deposition_all_bkg_TFBS_full|bg_161|fixed_deposition_2
246	257	AAGTGCACCCCT	Klf4	0.0175438	0.0632429997142663	+	derivatization:Epas1_chr17_10063|random_deposition_all_bkg_TFBS_full|bg_161|fixed_deposition_2
275	286	GCTCCTGCCTTT	Klf4	0.0183722	0.0662292684224879	+	derivatization:Epas1_chr17_10063|random_deposition_all_bkg_TFBS_full|bg_161|fixed_deposition_2
285	296	TTGGGTGCAGCA	Klf4	0.0810278	0.292094137658183	-	derivatization:Epas1_chr17_10063|random_deposition_all_bkg_TFBS_full|bg_161|fixed_deposition_2
7	18	TTGGAATCTGAA	Gata4/6	0.101392	0.145690079414652	-	derivatization:Epas1_chr17_10063|random_deposition_all_bkg_TFBS_full|bg_162|fixed_deposition_1
14	25	CTGAAATCTTAC	Gata4/6	0.0726614	0.104407104469582	-	derivatization:Epas1_chr17_10063|random_deposition_all_bkg_TFBS_full|bg_162|fixed_deposition_1
20	31	TCTTACGAAAAG	Jun_Atf3	0.0324402	0.0810236288321455	-	derivatization:Epas1_chr17_10063|random_deposition_all_bkg_TFBS_full|bg_162|fixed_deposition_1
26	39	GAAAAGCAAATAGA	Foxa2	0.201568	0.894605207627904	+	derivatization:Epas1_chr17_10063|random_deposition_all_bkg_TFBS_full|bg_162|fixed_deposition_1
34	45	AATAGATAGCTT	Gata4/6	0.19454	0.279534362171833	+	derivatization:Epas1_chr17_10063|random_deposition_all_bkg_TFBS_full|bg_162|fixed_deposition_1
41	54	AGCTTATACACAGA	Foxa2	0.0115994	0.0514808086866919	+	derivatization:Epas1_chr17_10063|random_deposition_all_bkg_TFBS_full|bg_162|fixed_deposition_1
59	70	TAGGGCAGAAAC	Klf4	0.0204549	0.0737371170929529	-	derivatization:Epas1_chr17_10063|random_deposition_all_bkg_TFBS_full|bg_162|fixed_deposition_1
67	78	AAACCCACACAC	Klf4	0.029306	0.105644122118714	+	derivatization:Epas1_chr17_10063|random_deposition_all_bkg_TFBS_full|bg_162|fixed_deposition_1
69	80	ACCCACACACCT	Klf4	0.0343551	0.123845437105051	+	derivatization:Epas1_chr17_10063|random_deposition_all_bkg_TFBS_full|bg_162|fixed_deposition_1
71	82	CCACACACCTGA	Klf4	0.0180389	0.0650277675045132	+	derivatization:Epas1_chr17_10063|random_deposition_all_bkg_TFBS_full|bg_162|fixed_deposition_1
81	92	GAATGATTTCGT	Gata4/6	0.0727641	0.104554674013095	+	derivatization:Epas1_chr17_10063|random_deposition_all_bkg_TFBS_full|bg_162|fixed_deposition_1
82	93	AATGATTTCGTC	Jun_Atf3	0.0521636	0.130285391734592	-	derivatization:Epas1_chr17_10063|random_deposition_all_bkg_TFBS_full|bg_162|fixed_deposition_1
101	112	CTGGGCTAGGCA	Klf4	0.0426113	0.153607908989188	-	derivatization:Epas1_chr17_10063|random_deposition_all_bkg_TFBS_full|bg_162|fixed_deposition_1
115	126	AAGAGATAAGAG	Gata4/6	0.633603	1.83706814143264	+	derivatization:Epas1_chr17_10063|random_deposition_all_bkg_TFBS_full|bg_162|fixed_deposition_1
124	135	GAGTTAGTCCCA	Jun_Atf3	0.0250344	0.0625266778144236	+	derivatization:Epas1_chr17_10063|random_deposition_all_bkg_TFBS_full|bg_162|fixed_deposition_1
138	149	TTTAATGTCACA	Jun_Atf3	0.0751323	0.18765271448713	+	derivatization:Epas1_chr17_10063|random_deposition_all_bkg_TFBS_full|bg_162|fixed_deposition_1
149	160	ATGCTTTGTGAT	Sox17	0.0204625	0.101735006930228	-	derivatization:Epas1_chr17_10063|random_deposition_all_bkg_TFBS_full|bg_162|fixed_deposition_1
154	165	TTGTGATCGGAG	Gata4/6	0.183143	0.2631580224696	-	derivatization:Epas1_chr17_10063|random_deposition_all_bkg_TFBS_full|bg_162|fixed_deposition_1
161	172	CGGAGCGTCAAG	Jun_Atf3	0.0249232	0.0622489413169256	+	derivatization:Epas1_chr17_10063|random_deposition_all_bkg_TFBS_full|bg_162|fixed_deposition_1
171	182	AGTGAGTTAGCA	Jun_Atf3	0.0607449	0.151718307255991	-	derivatization:Epas1_chr17_10063|random_deposition_all_bkg_TFBS_full|bg_162|fixed_deposition_1
185	196	TTGGGTGCAGCA	Klf4	0.0810278	0.292094137658183	-	derivatization:Epas1_chr17_10063|random_deposition_all_bkg_TFBS_full|bg_162|fixed_deposition_1
199	210	TTAATGGTCACT	Jun_Atf3	0.0334881	0.0836408957002044	+	derivatization:Epas1_chr17_10063|random_deposition_all_bkg_TFBS_full|bg_162|fixed_deposition_1
209	220	CTGGAATCTCCT	Gata4/6	0.0826691	0.118787160171787	-	derivatization:Epas1_chr17_10063|random_deposition_all_bkg_TFBS_full|bg_162|fixed_deposition_1
221	232	AGAAGATACACT	Gata4/6	0.0977657	0.140479451998472	+	derivatization:Epas1_chr17_10063|random_deposition_all_bkg_TFBS_full|bg_162|fixed_deposition_1
238	251	CCTTGACACACACT	Foxa2	0.0285348	0.126644014320828	+	derivatization:Epas1_chr17_10063|random_deposition_all_bkg_TFBS_full|bg_162|fixed_deposition_1
239	250	CTTGACACACAC	Jun_Atf3	0.0318854	0.0796379435011033	-	derivatization:Epas1_chr17_10063|random_deposition_all_bkg_TFBS_full|bg_162|fixed_deposition_1
241	252	TGACACACACTC	Klf4	0.0399361	0.143964178848876	+	derivatization:Epas1_chr17_10063|random_deposition_all_bkg_TFBS_full|bg_162|fixed_deposition_1
249	260	ACTCATGCCCAA	Klf4	0.0580679	0.209326838148408	+	derivatization:Epas1_chr17_10063|random_deposition_all_bkg_TFBS_full|bg_162|fixed_deposition_1
259	270	AAAACAATGCTG	Sox17	0.207003	1.02917295734041	+	derivatization:Epas1_chr17_10063|random_deposition_all_bkg_TFBS_full|bg_162|fixed_deposition_1
272	283	GGAGGATAGCTA	Gata4/6	0.0370517	0.0532395565276143	+	derivatization:Epas1_chr17_10063|random_deposition_all_bkg_TFBS_full|bg_162|fixed_deposition_1
278	289	TAGCTATCTCCA	Gata4/6	0.156756	0.454498248238116	-	derivatization:Epas1_chr17_10063|random_deposition_all_bkg_TFBS_full|bg_162|fixed_deposition_1
7	18	TTGGAATCTGAA	Gata4/6	0.101392	0.145690079414652	-	derivatization:Epas1_chr17_10063|random_deposition_all_bkg_TFBS_full|bg_162|fixed_deposition_2
14	25	CTGAAATCTTAT	Gata4/6	0.0795367	0.114286217249678	-	derivatization:Epas1_chr17_10063|random_deposition_all_bkg_TFBS_full|bg_162|fixed_deposition_2
24	35	ATGCTTTGTGAT	Sox17	0.0204625	0.101735006930228	-	derivatization:Epas1_chr17_10063|random_deposition_all_bkg_TFBS_full|bg_162|fixed_deposition_2
29	40	TTGTGATCGGAG	Gata4/6	0.183143	0.2631580224696	-	derivatization:Epas1_chr17_10063|random_deposition_all_bkg_TFBS_full|bg_162|fixed_deposition_2
41	54	AGCTTATACACAGA	Foxa2	0.0115994	0.0514808086866919	+	derivatization:Epas1_chr17_10063|random_deposition_all_bkg_TFBS_full|bg_162|fixed_deposition_2
59	70	TAGGGCAGAAAC	Klf4	0.0204549	0.0737371170929529	-	derivatization:Epas1_chr17_10063|random_deposition_all_bkg_TFBS_full|bg_162|fixed_deposition_2
67	78	AAACCCACACCT	Klf4	0.0172196	0.0620743030517779	+	derivatization:Epas1_chr17_10063|random_deposition_all_bkg_TFBS_full|bg_162|fixed_deposition_2
69	80	ACCCACACCTGG	Klf4	0.0271246	0.0977804734464362	+	derivatization:Epas1_chr17_10063|random_deposition_all_bkg_TFBS_full|bg_162|fixed_deposition_2
77	88	CTGGGCTAGGCA	Klf4	0.0426113	0.153607908989188	-	derivatization:Epas1_chr17_10063|random_deposition_all_bkg_TFBS_full|bg_162|fixed_deposition_2
92	105	TCCTGACACACACT	Foxa2	0.0113549	0.0503956613752882	+	derivatization:Epas1_chr17_10063|random_deposition_all_bkg_TFBS_full|bg_162|fixed_deposition_2
93	104	CCTGACACACAC	Jun_Atf3	0.0815345	0.203643043662325	-	derivatization:Epas1_chr17_10063|random_deposition_all_bkg_TFBS_full|bg_162|fixed_deposition_2
95	106	TGACACACACTC	Klf4	0.0399361	0.143964178848876	+	derivatization:Epas1_chr17_10063|random_deposition_all_bkg_TFBS_full|bg_162|fixed_deposition_2
116	129	TAAATGCACATTTA	Foxa2	0.0151435	0.0672103407371863	+	derivatization:Epas1_chr17_10063|random_deposition_all_bkg_TFBS_full|bg_162|fixed_deposition_2
124	135	CATTTAGTCCCA	Jun_Atf3	0.0273851	0.0683978575326659	+	derivatization:Epas1_chr17_10063|random_deposition_all_bkg_TFBS_full|bg_162|fixed_deposition_2
138	149	TTTAATGTCACC	Jun_Atf3	0.102832	0.2568363265352	+	derivatization:Epas1_chr17_10063|random_deposition_all_bkg_TFBS_full|bg_162|fixed_deposition_2
151	162	AAAACAATGCTG	Sox17	0.207003	1.02917295734041	+	derivatization:Epas1_chr17_10063|random_deposition_all_bkg_TFBS_full|bg_162|fixed_deposition_2
158	169	TGCTGTGTCGTC	Jun_Atf3	0.030294	0.0756632145252192	+	derivatization:Epas1_chr17_10063|random_deposition_all_bkg_TFBS_full|bg_162|fixed_deposition_2
161	172	TGTGTCGTCAAG	Jun_Atf3	0.0288739	0.0721163296322614	+	derivatization:Epas1_chr17_10063|random_deposition_all_bkg_TFBS_full|bg_162|fixed_deposition_2
171	182	AGTGAGTTAGCA	Jun_Atf3	0.0607449	0.151718307255991	-	derivatization:Epas1_chr17_10063|random_deposition_all_bkg_TFBS_full|bg_162|fixed_deposition_2
175	188	AGTTAGCAATTAGC	Hnf1b	0.010613	0.738054122357767	-	derivatization:Epas1_chr17_10063|random_deposition_all_bkg_TFBS_full|bg_162|fixed_deposition_2
185	196	TAGCTATCTCCA	Gata4/6	0.156756	0.454498248238116	-	derivatization:Epas1_chr17_10063|random_deposition_all_bkg_TFBS_full|bg_162|fixed_deposition_2
198	211	GAAAAGCAAATAGA	Foxa2	0.201568	0.894605207627904	+	derivatization:Epas1_chr17_10063|random_deposition_all_bkg_TFBS_full|bg_162|fixed_deposition_2
209	220	AGAGAATCTCCT	Gata4/6	0.0456123	0.0655402754584676	-	derivatization:Epas1_chr17_10063|random_deposition_all_bkg_TFBS_full|bg_162|fixed_deposition_2
221	232	AAGAGATAAGAG	Gata4/6	0.633603	1.83706814143264	+	derivatization:Epas1_chr17_10063|random_deposition_all_bkg_TFBS_full|bg_162|fixed_deposition_2
235	246	AGACCTTCCCTT	Klf4	0.023313	0.0840401767199062	+	derivatization:Epas1_chr17_10063|random_deposition_all_bkg_TFBS_full|bg_162|fixed_deposition_2
247	258	GAGAGAATGCCC	Sox17	0.0150418	0.0747844900302069	+	derivatization:Epas1_chr17_10063|random_deposition_all_bkg_TFBS_full|bg_162|fixed_deposition_2
249	260	GAGAATGCCCAG	Klf4	0.0265659	0.0957664363541096	+	derivatization:Epas1_chr17_10063|random_deposition_all_bkg_TFBS_full|bg_162|fixed_deposition_2
260	273	GAAGTTTACTAAGG	Foxa2	0.0417834	0.185444352438878	-	derivatization:Epas1_chr17_10063|random_deposition_all_bkg_TFBS_full|bg_162|fixed_deposition_2
285	296	TTGGGTGCAGCA	Klf4	0.0810278	0.292094137658183	-	derivatization:Epas1_chr17_10063|random_deposition_all_bkg_TFBS_full|bg_162|fixed_deposition_2
6	17	GGCTACACCTTC	Klf4	0.0968294	0.349056744635289	+	derivatization:Epas1_chr17_10063|random_deposition_all_bkg_TFBS_full|bg_163|fixed_deposition_1
26	39	GAAAAGCAAATAGA	Foxa2	0.201568	0.894605207627904	+	derivatization:Epas1_chr17_10063|random_deposition_all_bkg_TFBS_full|bg_163|fixed_deposition_1
34	45	AATAGATTGGAA	Gata4/6	0.128993	0.185349933070994	+	derivatization:Epas1_chr17_10063|random_deposition_all_bkg_TFBS_full|bg_163|fixed_deposition_1
47	58	AAGGGAGTCTTG	Klf4	0.0161431	0.0581936677736507	-	derivatization:Epas1_chr17_10063|random_deposition_all_bkg_TFBS_full|bg_163|fixed_deposition_1
63	74	TGCTCCTTCACC	Jun_Atf3	0.0309512	0.0773046572064754	+	derivatization:Epas1_chr17_10063|random_deposition_all_bkg_TFBS_full|bg_163|fixed_deposition_1
89	100	GACTGAGTAACT	Jun_Atf3	0.0583398	0.145711256445447	+	derivatization:Epas1_chr17_10063|random_deposition_all_bkg_TFBS_full|bg_163|fixed_deposition_1
90	101	ACTGAGTAACTC	Jun_Atf3	0.0313111	0.0782035543777841	-	derivatization:Epas1_chr17_10063|random_deposition_all_bkg_TFBS_full|bg_163|fixed_deposition_1
101	112	CTGGGCTAGGCA	Klf4	0.0426113	0.153607908989188	-	derivatization:Epas1_chr17_10063|random_deposition_all_bkg_TFBS_full|bg_163|fixed_deposition_1
115	126	AAGAGATAAGAG	Gata4/6	0.633603	1.83706814143264	+	derivatization:Epas1_chr17_10063|random_deposition_all_bkg_TFBS_full|bg_163|fixed_deposition_1
130	141	AACCATTGTTGG	Sox17	0.0969043	0.481786664975879	-	derivatization:Epas1_chr17_10063|random_deposition_all_bkg_TFBS_full|bg_163|fixed_deposition_1
149	160	ATGCTTTGTGAT	Sox17	0.0204625	0.101735006930228	-	derivatization:Epas1_chr17_10063|random_deposition_all_bkg_TFBS_full|bg_163|fixed_deposition_1
154	165	TTGTGATCGGAG	Gata4/6	0.183143	0.2631580224696	-	derivatization:Epas1_chr17_10063|random_deposition_all_bkg_TFBS_full|bg_163|fixed_deposition_1
161	174	CGGAGATCAATAAA	Foxa2	0.0175472	0.0778785149393175	+	derivatization:Epas1_chr17_10063|random_deposition_all_bkg_TFBS_full|bg_163|fixed_deposition_1
161	172	CGGAGATCAATA	Gata4/6	0.0848111	0.121864998167942	+	derivatization:Epas1_chr17_10063|random_deposition_all_bkg_TFBS_full|bg_163|fixed_deposition_1
164	175	AGATCAATAAAT	Sox17	0.0341812	0.169941337514161	+	derivatization:Epas1_chr17_10063|random_deposition_all_bkg_TFBS_full|bg_163|fixed_deposition_1
165	178	GATCAATAAATTTC	Foxa2	0.0126236	0.0560264441727437	+	derivatization:Epas1_chr17_10063|random_deposition_all_bkg_TFBS_full|bg_163|fixed_deposition_1
166	179	ATCAATAAATTTCT	Hnf1b	0.000751052	0.0522300032700505	+	derivatization:Epas1_chr17_10063|random_deposition_all_bkg_TFBS_full|bg_163|fixed_deposition_1
175	188	TTTCTTTACTTTGG	Foxa2	0.0295472	0.131137278689193	-	derivatization:Epas1_chr17_10063|random_deposition_all_bkg_TFBS_full|bg_163|fixed_deposition_1
185	196	TTGGGTGCAGCA	Klf4	0.0810278	0.292094137658183	-	derivatization:Epas1_chr17_10063|random_deposition_all_bkg_TFBS_full|bg_163|fixed_deposition_1
191	204	GCAGCATCCATAAG	Foxa2	0.012036	0.0534185400411248	+	derivatization:Epas1_chr17_10063|random_deposition_all_bkg_TFBS_full|bg_163|fixed_deposition_1
208	219	TGTGACCCTAAC	Jun_Atf3	0.0703252	0.1756463555202	-	derivatization:Epas1_chr17_10063|random_deposition_all_bkg_TFBS_full|bg_163|fixed_deposition_1
221	234	AATATAGGCAATAA	Foxa2	0.0131373	0.0583063630842696	-	derivatization:Epas1_chr17_10063|random_deposition_all_bkg_TFBS_full|bg_163|fixed_deposition_1
239	250	TGTGACACACAC	Jun_Atf3	0.229179	0.572404431295808	-	derivatization:Epas1_chr17_10063|random_deposition_all_bkg_TFBS_full|bg_163|fixed_deposition_1
241	252	TGACACACACTC	Klf4	0.0399361	0.143964178848876	+	derivatization:Epas1_chr17_10063|random_deposition_all_bkg_TFBS_full|bg_163|fixed_deposition_1
253	266	ATAAAAAAAACAAT	Foxa2	0.0215139	0.09548364311987	+	derivatization:Epas1_chr17_10063|random_deposition_all_bkg_TFBS_full|bg_163|fixed_deposition_1
259	270	AAAACAATGCTG	Sox17	0.207003	1.02917295734041	+	derivatization:Epas1_chr17_10063|random_deposition_all_bkg_TFBS_full|bg_163|fixed_deposition_1
278	289	TAGCTATCTCCA	Gata4/6	0.156756	0.454498248238116	-	derivatization:Epas1_chr17_10063|random_deposition_all_bkg_TFBS_full|bg_163|fixed_deposition_1
288	299	CATGAGGGCATC	Jun_Atf3	0.043772	0.109326276694986	-	derivatization:Epas1_chr17_10063|random_deposition_all_bkg_TFBS_full|bg_163|fixed_deposition_1
6	17	GGCTACACCTTC	Klf4	0.0968294	0.349056744635289	+	derivatization:Epas1_chr17_10063|random_deposition_all_bkg_TFBS_full|bg_163|fixed_deposition_2
24	35	ATGCTTTGTGAT	Sox17	0.0204625	0.101735006930228	-	derivatization:Epas1_chr17_10063|random_deposition_all_bkg_TFBS_full|bg_163|fixed_deposition_2
29	40	TTGTGATCGGAG	Gata4/6	0.183143	0.2631580224696	-	derivatization:Epas1_chr17_10063|random_deposition_all_bkg_TFBS_full|bg_163|fixed_deposition_2
47	58	AAGGGAGTCTTG	Klf4	0.0161431	0.0581936677736507	-	derivatization:Epas1_chr17_10063|random_deposition_all_bkg_TFBS_full|bg_163|fixed_deposition_2
63	74	TGCTCCTTCACC	Jun_Atf3	0.0309512	0.0773046572064754	+	derivatization:Epas1_chr17_10063|random_deposition_all_bkg_TFBS_full|bg_163|fixed_deposition_2
77	88	CTGGGCTAGGCA	Klf4	0.0426113	0.153607908989188	-	derivatization:Epas1_chr17_10063|random_deposition_all_bkg_TFBS_full|bg_163|fixed_deposition_2
89	100	GACTGATGACAC	Gata4/6	0.0773797	0.111186825766155	+	derivatization:Epas1_chr17_10063|random_deposition_all_bkg_TFBS_full|bg_163|fixed_deposition_2
90	101	ACTGATGACACA	Jun_Atf3	0.0285701	0.0713575495248883	-	derivatization:Epas1_chr17_10063|random_deposition_all_bkg_TFBS_full|bg_163|fixed_deposition_2
92	105	TGATGACACACACT	Foxa2	0.0145507	0.0645793578079424	+	derivatization:Epas1_chr17_10063|random_deposition_all_bkg_TFBS_full|bg_163|fixed_deposition_2
93	104	GATGACACACAC	Jun_Atf3	0.389009	0.971600693841718	-	derivatization:Epas1_chr17_10063|random_deposition_all_bkg_TFBS_full|bg_163|fixed_deposition_2
95	106	TGACACACACTC	Klf4	0.0399361	0.143964178848876	+	derivatization:Epas1_chr17_10063|random_deposition_all_bkg_TFBS_full|bg_163|fixed_deposition_2
122	133	TATTACTGAACC	Jun_Atf3	0.0632815	0.158053796460608	-	derivatization:Epas1_chr17_10063|random_deposition_all_bkg_TFBS_full|bg_163|fixed_deposition_2
130	141	AACCATTGTTGG	Sox17	0.0969043	0.481786664975879	-	derivatization:Epas1_chr17_10063|random_deposition_all_bkg_TFBS_full|bg_163|fixed_deposition_2
151	162	AAAACAATGCTG	Sox17	0.207003	1.02917295734041	+	derivatization:Epas1_chr17_10063|random_deposition_all_bkg_TFBS_full|bg_163|fixed_deposition_2
157	168	ATGCTGGTCATC	Jun_Atf3	0.0815127	0.20358859532019	+	derivatization:Epas1_chr17_10063|random_deposition_all_bkg_TFBS_full|bg_163|fixed_deposition_2
161	172	TGGTCATCAATA	Gata4/6	0.0664252	0.095446313941279	-	derivatization:Epas1_chr17_10063|random_deposition_all_bkg_TFBS_full|bg_163|fixed_deposition_2
162	175	GGTCATCAATAAAT	Hnf1b	0.000793618	0.0551901475998612	+	derivatization:Epas1_chr17_10063|random_deposition_all_bkg_TFBS_full|bg_163|fixed_deposition_2
164	175	TCATCAATAAAT	Sox17	0.0110505	0.0549406325758088	+	derivatization:Epas1_chr17_10063|random_deposition_all_bkg_TFBS_full|bg_163|fixed_deposition_2
165	178	CATCAATAAATTTC	Foxa2	0.0128998	0.0572522833850534	+	derivatization:Epas1_chr17_10063|random_deposition_all_bkg_TFBS_full|bg_163|fixed_deposition_2
166	179	ATCAATAAATTTCT	Hnf1b	0.000751052	0.0522300032700505	+	derivatization:Epas1_chr17_10063|random_deposition_all_bkg_TFBS_full|bg_163|fixed_deposition_2
175	188	TTTCTTTACTTAGC	Foxa2	0.0342675	0.152087057233237	-	derivatization:Epas1_chr17_10063|random_deposition_all_bkg_TFBS_full|bg_163|fixed_deposition_2
185	196	TAGCTATCTCCA	Gata4/6	0.156756	0.454498248238116	-	derivatization:Epas1_chr17_10063|random_deposition_all_bkg_TFBS_full|bg_163|fixed_deposition_2
198	211	GAAAAGCAAATAGA	Foxa2	0.201568	0.894605207627904	+	derivatization:Epas1_chr17_10063|random_deposition_all_bkg_TFBS_full|bg_163|fixed_deposition_2
221	232	AAGAGATAAGAG	Gata4/6	0.633603	1.83706814143264	+	derivatization:Epas1_chr17_10063|random_deposition_all_bkg_TFBS_full|bg_163|fixed_deposition_2
231	242	AGAACATTTGAA	Sox17	0.0145521	0.0723498103530544	+	derivatization:Epas1_chr17_10063|random_deposition_all_bkg_TFBS_full|bg_163|fixed_deposition_2
240	253	GAAATGTAAATAAA	Foxa2	0.316685	1.40552096651077	+	derivatization:Epas1_chr17_10063|random_deposition_all_bkg_TFBS_full|bg_163|fixed_deposition_2
244	257	TGTAAATAAATAAA	Foxa2	0.136876	0.607487212252327	+	derivatization:Epas1_chr17_10063|random_deposition_all_bkg_TFBS_full|bg_163|fixed_deposition_2
244	257	TGTAAATAAATAAA	Hnf1b	0.0056554	0.393290425288054	-	derivatization:Epas1_chr17_10063|random_deposition_all_bkg_TFBS_full|bg_163|fixed_deposition_2
245	258	GTAAATAAATAAAA	Hnf1b	0.00580946	0.404004136594041	+	derivatization:Epas1_chr17_10063|random_deposition_all_bkg_TFBS_full|bg_163|fixed_deposition_2
254	265	TAAAATACCCAA	Klf4	0.0251814	0.090775503197986	+	derivatization:Epas1_chr17_10063|random_deposition_all_bkg_TFBS_full|bg_163|fixed_deposition_2
279	290	ATTTGATTGGGT	Gata4/6	0.0995282	0.143011986764216	+	derivatization:Epas1_chr17_10063|random_deposition_all_bkg_TFBS_full|bg_163|fixed_deposition_2
285	296	TTGGGTGCAGCA	Klf4	0.0810278	0.292094137658183	-	derivatization:Epas1_chr17_10063|random_deposition_all_bkg_TFBS_full|bg_163|fixed_deposition_2
26	39	GAAAAGCAAATAGA	Foxa2	0.201568	0.894605207627904	+	derivatization:Epas1_chr17_10063|random_deposition_all_bkg_TFBS_full|bg_164|fixed_deposition_1
48	59	AGCAGATTGTTA	Gata4/6	0.0552253	0.0793531870630622	+	derivatization:Epas1_chr17_10063|random_deposition_all_bkg_TFBS_full|bg_164|fixed_deposition_1
49	60	GCAGATTGTTAG	Sox17	0.0264017	0.131263390713247	-	derivatization:Epas1_chr17_10063|random_deposition_all_bkg_TFBS_full|bg_164|fixed_deposition_1
53	66	ATTGTTAGTTAAGT	Foxa2	0.0178637	0.0792832148332205	-	derivatization:Epas1_chr17_10063|random_deposition_all_bkg_TFBS_full|bg_164|fixed_deposition_1
72	83	CTGGGTGTGTCT	Klf4	0.208345	0.751055231789511	-	derivatization:Epas1_chr17_10063|random_deposition_all_bkg_TFBS_full|bg_164|fixed_deposition_1
74	85	GGGTGTGTCTCA	Jun_Atf3	0.0206759	0.0516407558329035	+	derivatization:Epas1_chr17_10063|random_deposition_all_bkg_TFBS_full|bg_164|fixed_deposition_1
76	87	GTGTGTCTCATA	Jun_Atf3	0.0820822	0.205010995817718	+	derivatization:Epas1_chr17_10063|random_deposition_all_bkg_TFBS_full|bg_164|fixed_deposition_1
77	88	TGTGTCTCATAT	Jun_Atf3	0.0207525	0.0518320743194894	-	derivatization:Epas1_chr17_10063|random_deposition_all_bkg_TFBS_full|bg_164|fixed_deposition_1
84	97	CATATTGGCGTTAG	Foxa2	0.0884865	0.392723466546111	-	derivatization:Epas1_chr17_10063|random_deposition_all_bkg_TFBS_full|bg_164|fixed_deposition_1
101	112	CTGGGCTAGGCA	Klf4	0.0426113	0.153607908989188	-	derivatization:Epas1_chr17_10063|random_deposition_all_bkg_TFBS_full|bg_164|fixed_deposition_1
115	126	AAGAGATAAGAG	Gata4/6	0.633603	1.83706814143264	+	derivatization:Epas1_chr17_10063|random_deposition_all_bkg_TFBS_full|bg_164|fixed_deposition_1
138	149	GTCTCTTGTTCA	Sox17	0.0179466	0.0892265107085662	-	derivatization:Epas1_chr17_10063|random_deposition_all_bkg_TFBS_full|bg_164|fixed_deposition_1
149	160	ATGCTTTGTGAT	Sox17	0.0204625	0.101735006930228	-	derivatization:Epas1_chr17_10063|random_deposition_all_bkg_TFBS_full|bg_164|fixed_deposition_1
154	165	TTGTGATCGGAG	Gata4/6	0.183143	0.2631580224696	-	derivatization:Epas1_chr17_10063|random_deposition_all_bkg_TFBS_full|bg_164|fixed_deposition_1
169	180	CCTGAGGCCCCA	Jun_Atf3	0.0266166	0.0664784285908744	-	derivatization:Epas1_chr17_10063|random_deposition_all_bkg_TFBS_full|bg_164|fixed_deposition_1
174	185	GGCCCCACCCAT	Klf4	0.589614	2.1254778345357	+	derivatization:Epas1_chr17_10063|random_deposition_all_bkg_TFBS_full|bg_164|fixed_deposition_1
185	196	TTGGGTGCAGCA	Klf4	0.0810278	0.292094137658183	-	derivatization:Epas1_chr17_10063|random_deposition_all_bkg_TFBS_full|bg_164|fixed_deposition_1
228	239	TGCTGATATTTG	Gata4/6	0.092209	0.132495034447941	+	derivatization:Epas1_chr17_10063|random_deposition_all_bkg_TFBS_full|bg_164|fixed_deposition_1
232	245	GATATTTGGTGACA	Foxa2	0.0205395	0.0911590315033802	-	derivatization:Epas1_chr17_10063|random_deposition_all_bkg_TFBS_full|bg_164|fixed_deposition_1
239	250	GGTGACACACAC	Jun_Atf3	0.313673	0.78343921204757	-	derivatization:Epas1_chr17_10063|random_deposition_all_bkg_TFBS_full|bg_164|fixed_deposition_1
241	252	TGACACACACTC	Klf4	0.0399361	0.143964178848876	+	derivatization:Epas1_chr17_10063|random_deposition_all_bkg_TFBS_full|bg_164|fixed_deposition_1
245	256	ACACACTCCCTG	Klf4	0.0516642	0.186242375416831	+	derivatization:Epas1_chr17_10063|random_deposition_all_bkg_TFBS_full|bg_164|fixed_deposition_1
253	266	CCTGTAAAAACAAT	Foxa2	0.0246842	0.109554164679556	+	derivatization:Epas1_chr17_10063|random_deposition_all_bkg_TFBS_full|bg_164|fixed_deposition_1
259	270	AAAACAATGCTG	Sox17	0.207003	1.02917295734041	+	derivatization:Epas1_chr17_10063|random_deposition_all_bkg_TFBS_full|bg_164|fixed_deposition_1
268	279	CTGCAATCGTTA	Gata4/6	0.0956933	0.137501622183704	-	derivatization:Epas1_chr17_10063|random_deposition_all_bkg_TFBS_full|bg_164|fixed_deposition_1
269	282	TGCAATCGTTAGCT	Hnf1b	0.00321753	0.223754949619315	+	derivatization:Epas1_chr17_10063|random_deposition_all_bkg_TFBS_full|bg_164|fixed_deposition_1
278	289	TAGCTATCTCCA	Gata4/6	0.156756	0.454498248238116	-	derivatization:Epas1_chr17_10063|random_deposition_all_bkg_TFBS_full|bg_164|fixed_deposition_1
18	29	CAGAGAATGCTT	Sox17	0.0110296	0.0548367224160121	+	derivatization:Epas1_chr17_10063|random_deposition_all_bkg_TFBS_full|bg_164|fixed_deposition_2
24	35	ATGCTTTGTGAT	Sox17	0.0204625	0.101735006930228	-	derivatization:Epas1_chr17_10063|random_deposition_all_bkg_TFBS_full|bg_164|fixed_deposition_2
29	40	TTGTGATCGGAG	Gata4/6	0.183143	0.2631580224696	-	derivatization:Epas1_chr17_10063|random_deposition_all_bkg_TFBS_full|bg_164|fixed_deposition_2
48	59	AGCAGATTGTTA	Gata4/6	0.0552253	0.0793531870630622	+	derivatization:Epas1_chr17_10063|random_deposition_all_bkg_TFBS_full|bg_164|fixed_deposition_2
49	60	GCAGATTGTTAG	Sox17	0.0264017	0.131263390713247	-	derivatization:Epas1_chr17_10063|random_deposition_all_bkg_TFBS_full|bg_164|fixed_deposition_2
53	66	ATTGTTAGTTAAGT	Foxa2	0.0178637	0.0792832148332205	-	derivatization:Epas1_chr17_10063|random_deposition_all_bkg_TFBS_full|bg_164|fixed_deposition_2
72	83	CTGGGCTGGGCT	Klf4	0.0963175	0.347211415142606	-	derivatization:Epas1_chr17_10063|random_deposition_all_bkg_TFBS_full|bg_164|fixed_deposition_2
77	88	CTGGGCTAGGCA	Klf4	0.0426113	0.153607908989188	-	derivatization:Epas1_chr17_10063|random_deposition_all_bkg_TFBS_full|bg_164|fixed_deposition_2
82	93	CTAGGCATGGCG	Klf4	0.0430449	0.15517097769016	-	derivatization:Epas1_chr17_10063|random_deposition_all_bkg_TFBS_full|bg_164|fixed_deposition_2
87	98	CATGGCGTTGAC	Klf4	0.0160414	0.0578270531821174	-	derivatization:Epas1_chr17_10063|random_deposition_all_bkg_TFBS_full|bg_164|fixed_deposition_2
90	103	GGCGTTGACACACA	Foxa2	0.0138939	0.0616643281386993	-	derivatization:Epas1_chr17_10063|random_deposition_all_bkg_TFBS_full|bg_164|fixed_deposition_2
92	105	CGTTGACACACACT	Foxa2	0.0207043	0.0918904518588785	+	derivatization:Epas1_chr17_10063|random_deposition_all_bkg_TFBS_full|bg_164|fixed_deposition_2
93	104	GTTGACACACAC	Jun_Atf3	0.0567165	0.141656853060659	-	derivatization:Epas1_chr17_10063|random_deposition_all_bkg_TFBS_full|bg_164|fixed_deposition_2
95	106	TGACACACACTC	Klf4	0.0399361	0.143964178848876	+	derivatization:Epas1_chr17_10063|random_deposition_all_bkg_TFBS_full|bg_164|fixed_deposition_2
99	110	ACACACTCCTTC	Klf4	0.0242589	0.087450016858857	+	derivatization:Epas1_chr17_10063|random_deposition_all_bkg_TFBS_full|bg_164|fixed_deposition_2
107	118	CTTCAATCTCCC	Gata4/6	0.0655381	0.0941716406983334	-	derivatization:Epas1_chr17_10063|random_deposition_all_bkg_TFBS_full|bg_164|fixed_deposition_2
138	149	GTCTCTTGTTCC	Sox17	0.0181138	0.0900577919869405	-	derivatization:Epas1_chr17_10063|random_deposition_all_bkg_TFBS_full|bg_164|fixed_deposition_2
151	162	AAAACAATGCTG	Sox17	0.207003	1.02917295734041	+	derivatization:Epas1_chr17_10063|random_deposition_all_bkg_TFBS_full|bg_164|fixed_deposition_2
159	170	GCTGAGCCAGCC	Jun_Atf3	0.0278364	0.0695250381200836	-	derivatization:Epas1_chr17_10063|random_deposition_all_bkg_TFBS_full|bg_164|fixed_deposition_2
169	180	CCTGAGGCCCCA	Jun_Atf3	0.0266166	0.0664784285908744	-	derivatization:Epas1_chr17_10063|random_deposition_all_bkg_TFBS_full|bg_164|fixed_deposition_2
174	185	GGCCCCACCCAT	Klf4	0.589614	2.1254778345357	+	derivatization:Epas1_chr17_10063|random_deposition_all_bkg_TFBS_full|bg_164|fixed_deposition_2
185	196	TAGCTATCTCCA	Gata4/6	0.156756	0.454498248238116	-	derivatization:Epas1_chr17_10063|random_deposition_all_bkg_TFBS_full|bg_164|fixed_deposition_2
198	211	GAAAAGCAAATAGA	Foxa2	0.201568	0.894605207627904	+	derivatization:Epas1_chr17_10063|random_deposition_all_bkg_TFBS_full|bg_164|fixed_deposition_2
221	232	AAGAGATAAGAG	Gata4/6	0.633603	1.83706814143264	+	derivatization:Epas1_chr17_10063|random_deposition_all_bkg_TFBS_full|bg_164|fixed_deposition_2
228	239	AAGAGATATTTG	Gata4/6	0.0837662	0.242871667824923	+	derivatization:Epas1_chr17_10063|random_deposition_all_bkg_TFBS_full|bg_164|fixed_deposition_2
241	252	GACTGTTTCACT	Jun_Atf3	0.0230368	0.0575374113809523	+	derivatization:Epas1_chr17_10063|random_deposition_all_bkg_TFBS_full|bg_164|fixed_deposition_2
255	266	TGTAAGGTCACC	Jun_Atf3	0.0873914	0.218271414995023	+	derivatization:Epas1_chr17_10063|random_deposition_all_bkg_TFBS_full|bg_164|fixed_deposition_2
268	279	GGGCAATCGTGC	Gata4/6	0.075491	0.108472954326688	-	derivatization:Epas1_chr17_10063|random_deposition_all_bkg_TFBS_full|bg_164|fixed_deposition_2
285	296	TTGGGTGCAGCA	Klf4	0.0810278	0.292094137658183	-	derivatization:Epas1_chr17_10063|random_deposition_all_bkg_TFBS_full|bg_164|fixed_deposition_2
26	39	GAAAAGCAAATAGA	Foxa2	0.201568	0.894605207627904	+	derivatization:Epas1_chr17_10063|random_deposition_all_bkg_TFBS_full|bg_165|fixed_deposition_1
40	51	CTTCAATGTTCC	Sox17	0.0129621	0.0644446833637294	-	derivatization:Epas1_chr17_10063|random_deposition_all_bkg_TFBS_full|bg_165|fixed_deposition_1
81	92	GAAGACCCACCC	Jun_Atf3	0.0248225	0.061997429938346	-	derivatization:Epas1_chr17_10063|random_deposition_all_bkg_TFBS_full|bg_165|fixed_deposition_1
83	94	AGACCCACCCAC	Klf4	0.231447	0.834334782365725	+	derivatization:Epas1_chr17_10063|random_deposition_all_bkg_TFBS_full|bg_165|fixed_deposition_1
87	98	CCACCCACCCGC	Klf4	0.0436519	0.15735912967699	+	derivatization:Epas1_chr17_10063|random_deposition_all_bkg_TFBS_full|bg_165|fixed_deposition_1
91	102	CCACCCGCCCCT	Klf4	0.111124	0.400586822709341	+	derivatization:Epas1_chr17_10063|random_deposition_all_bkg_TFBS_full|bg_165|fixed_deposition_1
101	112	CTGGGCTAGGCA	Klf4	0.0426113	0.153607908989188	-	derivatization:Epas1_chr17_10063|random_deposition_all_bkg_TFBS_full|bg_165|fixed_deposition_1
115	126	AAGAGATAAGAG	Gata4/6	0.633603	1.83706814143264	+	derivatization:Epas1_chr17_10063|random_deposition_all_bkg_TFBS_full|bg_165|fixed_deposition_1
133	146	AAACACCACACATT	Foxa2	0.014982	0.0664935665417192	+	derivatization:Epas1_chr17_10063|random_deposition_all_bkg_TFBS_full|bg_165|fixed_deposition_1
134	145	AACACCACACAT	Klf4	0.0279027	0.100585417533673	+	derivatization:Epas1_chr17_10063|random_deposition_all_bkg_TFBS_full|bg_165|fixed_deposition_1
136	149	CACCACACATTAAA	Hnf1b	0.00121289	0.084347353666872	-	derivatization:Epas1_chr17_10063|random_deposition_all_bkg_TFBS_full|bg_165|fixed_deposition_1
136	147	CACCACACATTA	Klf4	0.0204497	0.0737183718041036	+	derivatization:Epas1_chr17_10063|random_deposition_all_bkg_TFBS_full|bg_165|fixed_deposition_1
149	160	ATGCTTTGTGAT	Sox17	0.0204625	0.101735006930228	-	derivatization:Epas1_chr17_10063|random_deposition_all_bkg_TFBS_full|bg_165|fixed_deposition_1
154	165	TTGTGATCGGAG	Gata4/6	0.183143	0.2631580224696	-	derivatization:Epas1_chr17_10063|random_deposition_all_bkg_TFBS_full|bg_165|fixed_deposition_1
185	196	TTGGGTGCAGCA	Klf4	0.0810278	0.292094137658183	-	derivatization:Epas1_chr17_10063|random_deposition_all_bkg_TFBS_full|bg_165|fixed_deposition_1
234	245	CTTAGATTGACA	Gata4/6	0.0573981	0.0824752815532799	+	derivatization:Epas1_chr17_10063|random_deposition_all_bkg_TFBS_full|bg_165|fixed_deposition_1
236	249	TAGATTGACACACA	Foxa2	0.0143238	0.0635723233500386	-	derivatization:Epas1_chr17_10063|random_deposition_all_bkg_TFBS_full|bg_165|fixed_deposition_1
238	251	GATTGACACACACT	Foxa2	0.0220778	0.0979863611930829	+	derivatization:Epas1_chr17_10063|random_deposition_all_bkg_TFBS_full|bg_165|fixed_deposition_1
239	250	ATTGACACACAC	Jun_Atf3	0.0368472	0.0920306858867649	-	derivatization:Epas1_chr17_10063|random_deposition_all_bkg_TFBS_full|bg_165|fixed_deposition_1
241	252	TGACACACACTC	Klf4	0.0399361	0.143964178848876	+	derivatization:Epas1_chr17_10063|random_deposition_all_bkg_TFBS_full|bg_165|fixed_deposition_1
259	270	AAAACAATGCTG	Sox17	0.207003	1.02917295734041	+	derivatization:Epas1_chr17_10063|random_deposition_all_bkg_TFBS_full|bg_165|fixed_deposition_1
267	278	GCTGACTACACT	Jun_Atf3	0.100529	0.251084283785758	-	derivatization:Epas1_chr17_10063|random_deposition_all_bkg_TFBS_full|bg_165|fixed_deposition_1
278	289	TAGCTATCTCCA	Gata4/6	0.156756	0.454498248238116	-	derivatization:Epas1_chr17_10063|random_deposition_all_bkg_TFBS_full|bg_165|fixed_deposition_1
289	300	AAAGGCTTGTCA	Klf4	0.0265274	0.09562764911936	-	derivatization:Epas1_chr17_10063|random_deposition_all_bkg_TFBS_full|bg_165|fixed_deposition_1
24	35	ATGCTTTGTGAT	Sox17	0.0204625	0.101735006930228	-	derivatization:Epas1_chr17_10063|random_deposition_all_bkg_TFBS_full|bg_165|fixed_deposition_2
29	40	TTGTGATCGGAG	Gata4/6	0.183143	0.2631580224696	-	derivatization:Epas1_chr17_10063|random_deposition_all_bkg_TFBS_full|bg_165|fixed_deposition_2
40	51	GTTCAATGTTCC	Sox17	0.0142141	0.0706693493955753	-	derivatization:Epas1_chr17_10063|random_deposition_all_bkg_TFBS_full|bg_165|fixed_deposition_2
77	88	CTGGGCTAGGCA	Klf4	0.0426113	0.153607908989188	-	derivatization:Epas1_chr17_10063|random_deposition_all_bkg_TFBS_full|bg_165|fixed_deposition_2
93	104	ACTGACACACAC	Jun_Atf3	0.0942224	0.23533272807424	-	derivatization:Epas1_chr17_10063|random_deposition_all_bkg_TFBS_full|bg_165|fixed_deposition_2
95	106	TGACACACACTC	Klf4	0.0399361	0.143964178848876	+	derivatization:Epas1_chr17_10063|random_deposition_all_bkg_TFBS_full|bg_165|fixed_deposition_2
113	124	CTCTGATTTTAA	Gata4/6	0.059192	0.0850529349525811	+	derivatization:Epas1_chr17_10063|random_deposition_all_bkg_TFBS_full|bg_165|fixed_deposition_2
133	146	AAACACCACACATT	Foxa2	0.014982	0.0664935665417192	+	derivatization:Epas1_chr17_10063|random_deposition_all_bkg_TFBS_full|bg_165|fixed_deposition_2
134	145	AACACCACACAT	Klf4	0.0279027	0.100585417533673	+	derivatization:Epas1_chr17_10063|random_deposition_all_bkg_TFBS_full|bg_165|fixed_deposition_2
136	149	CACCACACATTAAC	Hnf1b	0.00124902	0.0868599227275321	-	derivatization:Epas1_chr17_10063|random_deposition_all_bkg_TFBS_full|bg_165|fixed_deposition_2
136	147	CACCACACATTA	Klf4	0.0204497	0.0737183718041036	+	derivatization:Epas1_chr17_10063|random_deposition_all_bkg_TFBS_full|bg_165|fixed_deposition_2
151	162	AAAACAATGCTG	Sox17	0.207003	1.02917295734041	+	derivatization:Epas1_chr17_10063|random_deposition_all_bkg_TFBS_full|bg_165|fixed_deposition_2
163	176	TCCAGGCAAACTGA	Foxa2	0.0157352	0.0698364416130864	+	derivatization:Epas1_chr17_10063|random_deposition_all_bkg_TFBS_full|bg_165|fixed_deposition_2
185	196	TAGCTATCTCCA	Gata4/6	0.156756	0.454498248238116	-	derivatization:Epas1_chr17_10063|random_deposition_all_bkg_TFBS_full|bg_165|fixed_deposition_2
198	211	GAAAAGCAAATAGA	Foxa2	0.201568	0.894605207627904	+	derivatization:Epas1_chr17_10063|random_deposition_all_bkg_TFBS_full|bg_165|fixed_deposition_2
221	232	AAGAGATAAGAG	Gata4/6	0.633603	1.83706814143264	+	derivatization:Epas1_chr17_10063|random_deposition_all_bkg_TFBS_full|bg_165|fixed_deposition_2
234	245	CTTAGATTTTGA	Gata4/6	0.0583213	0.0838018268558245	+	derivatization:Epas1_chr17_10063|random_deposition_all_bkg_TFBS_full|bg_165|fixed_deposition_2
240	251	TTTTGATTTTCC	Gata4/6	0.0387231	0.0556411897800766	+	derivatization:Epas1_chr17_10063|random_deposition_all_bkg_TFBS_full|bg_165|fixed_deposition_2
254	265	TCTAACTCCCCA	Klf4	0.0181842	0.0655515541333213	+	derivatization:Epas1_chr17_10063|random_deposition_all_bkg_TFBS_full|bg_165|fixed_deposition_2
270	281	TACTACACCCTT	Klf4	0.189604	0.683496489804019	+	derivatization:Epas1_chr17_10063|random_deposition_all_bkg_TFBS_full|bg_165|fixed_deposition_2
285	296	TTGGGTGCAGCA	Klf4	0.0810278	0.292094137658183	-	derivatization:Epas1_chr17_10063|random_deposition_all_bkg_TFBS_full|bg_165|fixed_deposition_2
26	39	GAAAAGCAAATAGA	Foxa2	0.201568	0.894605207627904	+	derivatization:Epas1_chr17_10063|random_deposition_all_bkg_TFBS_full|bg_166|fixed_deposition_1
44	55	TTTTGCCTCAGC	Jun_Atf3	0.0808813	0.202011591502562	+	derivatization:Epas1_chr17_10063|random_deposition_all_bkg_TFBS_full|bg_166|fixed_deposition_1
71	82	GGCTTCGCCTTT	Klf4	0.049905	0.179900700004586	+	derivatization:Epas1_chr17_10063|random_deposition_all_bkg_TFBS_full|bg_166|fixed_deposition_1
76	87	CGCCTTTATTCT	Sox17	0.0102153	0.0507882036063219	-	derivatization:Epas1_chr17_10063|random_deposition_all_bkg_TFBS_full|bg_166|fixed_deposition_1
79	90	CTTTATTCTCCA	Sox17	0.0130285	0.0647748094216484	-	derivatization:Epas1_chr17_10063|random_deposition_all_bkg_TFBS_full|bg_166|fixed_deposition_1
86	97	CTCCAAACCTTA	Klf4	0.0205597	0.0741149067605309	+	derivatization:Epas1_chr17_10063|random_deposition_all_bkg_TFBS_full|bg_166|fixed_deposition_1
101	112	CTGGGCTAGGCA	Klf4	0.0426113	0.153607908989188	-	derivatization:Epas1_chr17_10063|random_deposition_all_bkg_TFBS_full|bg_166|fixed_deposition_1
115	126	AAGAGATAAGAG	Gata4/6	0.633603	1.83706814143264	+	derivatization:Epas1_chr17_10063|random_deposition_all_bkg_TFBS_full|bg_166|fixed_deposition_1
135	146	AATTACAGAAAC	Jun_Atf3	0.0322152	0.0804616619981792	-	derivatization:Epas1_chr17_10063|random_deposition_all_bkg_TFBS_full|bg_166|fixed_deposition_1
149	160	ATGCTTTGTGAT	Sox17	0.0204625	0.101735006930228	-	derivatization:Epas1_chr17_10063|random_deposition_all_bkg_TFBS_full|bg_166|fixed_deposition_1
154	165	TTGTGATCGGAG	Gata4/6	0.183143	0.2631580224696	-	derivatization:Epas1_chr17_10063|random_deposition_all_bkg_TFBS_full|bg_166|fixed_deposition_1
165	176	GAATTATCTCGC	Gata4/6	0.166158	0.481758401150507	-	derivatization:Epas1_chr17_10063|random_deposition_all_bkg_TFBS_full|bg_166|fixed_deposition_1
179	190	ATTCGATTGGGT	Gata4/6	0.100336	0.144172713903943	+	derivatization:Epas1_chr17_10063|random_deposition_all_bkg_TFBS_full|bg_166|fixed_deposition_1
185	196	TTGGGTGCAGCA	Klf4	0.0810278	0.292094137658183	-	derivatization:Epas1_chr17_10063|random_deposition_all_bkg_TFBS_full|bg_166|fixed_deposition_1
238	251	GGATGACACACACT	Foxa2	0.0170958	0.0758750977762597	+	derivatization:Epas1_chr17_10063|random_deposition_all_bkg_TFBS_full|bg_166|fixed_deposition_1
239	250	GATGACACACAC	Jun_Atf3	0.389009	0.971600693841718	-	derivatization:Epas1_chr17_10063|random_deposition_all_bkg_TFBS_full|bg_166|fixed_deposition_1
241	252	TGACACACACTC	Klf4	0.0399361	0.143964178848876	+	derivatization:Epas1_chr17_10063|random_deposition_all_bkg_TFBS_full|bg_166|fixed_deposition_1
245	256	ACACACTCCCAG	Klf4	0.0569826	0.205414480073767	+	derivatization:Epas1_chr17_10063|random_deposition_all_bkg_TFBS_full|bg_166|fixed_deposition_1
259	270	AAAACAATGCTG	Sox17	0.207003	1.02917295734041	+	derivatization:Epas1_chr17_10063|random_deposition_all_bkg_TFBS_full|bg_166|fixed_deposition_1
270	281	GTCCTATCTAGC	Gata4/6	0.296177	0.425576481880163	-	derivatization:Epas1_chr17_10063|random_deposition_all_bkg_TFBS_full|bg_166|fixed_deposition_1
278	289	TAGCTATCTCCA	Gata4/6	0.156756	0.454498248238116	-	derivatization:Epas1_chr17_10063|random_deposition_all_bkg_TFBS_full|bg_166|fixed_deposition_1
285	296	CTCCATTCTCAT	Sox17	0.037384	0.185864948030771	-	derivatization:Epas1_chr17_10063|random_deposition_all_bkg_TFBS_full|bg_166|fixed_deposition_1
24	35	ATGCTTTGTGAT	Sox17	0.0204625	0.101735006930228	-	derivatization:Epas1_chr17_10063|random_deposition_all_bkg_TFBS_full|bg_166|fixed_deposition_2
29	40	TTGTGATCGGAG	Gata4/6	0.183143	0.2631580224696	-	derivatization:Epas1_chr17_10063|random_deposition_all_bkg_TFBS_full|bg_166|fixed_deposition_2
34	45	ATCGGAGTAATT	Jun_Atf3	0.0312705	0.0781021505846328	+	derivatization:Epas1_chr17_10063|random_deposition_all_bkg_TFBS_full|bg_166|fixed_deposition_2
44	55	TTTTGCCTCAGC	Jun_Atf3	0.0808813	0.202011591502562	+	derivatization:Epas1_chr17_10063|random_deposition_all_bkg_TFBS_full|bg_166|fixed_deposition_2
77	88	CTGGGCTAGGCA	Klf4	0.0426113	0.153607908989188	-	derivatization:Epas1_chr17_10063|random_deposition_all_bkg_TFBS_full|bg_166|fixed_deposition_2
92	105	ACCTGACACACACT	Foxa2	0.0126559	0.0561697990118371	+	derivatization:Epas1_chr17_10063|random_deposition_all_bkg_TFBS_full|bg_166|fixed_deposition_2
93	104	CCTGACACACAC	Jun_Atf3	0.0815345	0.203643043662325	-	derivatization:Epas1_chr17_10063|random_deposition_all_bkg_TFBS_full|bg_166|fixed_deposition_2
95	106	TGACACACACTC	Klf4	0.0399361	0.143964178848876	+	derivatization:Epas1_chr17_10063|random_deposition_all_bkg_TFBS_full|bg_166|fixed_deposition_2
123	134	GCTGAGGCCACA	Jun_Atf3	0.0549186	0.137166363412712	-	derivatization:Epas1_chr17_10063|random_deposition_all_bkg_TFBS_full|bg_166|fixed_deposition_2
135	146	AATTACAGAAAC	Jun_Atf3	0.0322152	0.0804616619981792	-	derivatization:Epas1_chr17_10063|random_deposition_all_bkg_TFBS_full|bg_166|fixed_deposition_2
151	162	AAAACAATGCTG	Sox17	0.207003	1.02917295734041	+	derivatization:Epas1_chr17_10063|random_deposition_all_bkg_TFBS_full|bg_166|fixed_deposition_2
158	169	TGCTGAATAATT	Jun_Atf3	0.0229244	0.0572566777270065	+	derivatization:Epas1_chr17_10063|random_deposition_all_bkg_TFBS_full|bg_166|fixed_deposition_2
159	172	GCTGAATAATTATC	Hnf1b	0.00125839	0.0875115355727684	-	derivatization:Epas1_chr17_10063|random_deposition_all_bkg_TFBS_full|bg_166|fixed_deposition_2
160	173	CTGAATAATTATCT	Hnf1b	0.00272681	0.189629073908073	+	derivatization:Epas1_chr17_10063|random_deposition_all_bkg_TFBS_full|bg_166|fixed_deposition_2
165	176	TAATTATCTCGC	Gata4/6	0.167106	0.484507031756862	-	derivatization:Epas1_chr17_10063|random_deposition_all_bkg_TFBS_full|bg_166|fixed_deposition_2
179	190	ATTCGATAGCTA	Gata4/6	0.172877	0.248406815714917	+	derivatization:Epas1_chr17_10063|random_deposition_all_bkg_TFBS_full|bg_166|fixed_deposition_2
185	196	TAGCTATCTCCA	Gata4/6	0.156756	0.454498248238116	-	derivatization:Epas1_chr17_10063|random_deposition_all_bkg_TFBS_full|bg_166|fixed_deposition_2
198	211	GAAAAGCAAATAGA	Foxa2	0.201568	0.894605207627904	+	derivatization:Epas1_chr17_10063|random_deposition_all_bkg_TFBS_full|bg_166|fixed_deposition_2
206	217	AATAGATTCTAG	Gata4/6	0.0454253	0.0652715753159461	+	derivatization:Epas1_chr17_10063|random_deposition_all_bkg_TFBS_full|bg_166|fixed_deposition_2
221	232	AAGAGATAAGAG	Gata4/6	0.633603	1.83706814143264	+	derivatization:Epas1_chr17_10063|random_deposition_all_bkg_TFBS_full|bg_166|fixed_deposition_2
270	281	GTCCTATCCTTG	Gata4/6	0.0658933	0.0946820272792085	-	derivatization:Epas1_chr17_10063|random_deposition_all_bkg_TFBS_full|bg_166|fixed_deposition_2
285	296	TTGGGTGCAGCA	Klf4	0.0810278	0.292094137658183	-	derivatization:Epas1_chr17_10063|random_deposition_all_bkg_TFBS_full|bg_166|fixed_deposition_2
6	17	CTCAGATTTTCT	Gata4/6	0.0526409	0.0756396648794656	+	derivatization:Epas1_chr17_10063|random_deposition_all_bkg_TFBS_full|bg_167|fixed_deposition_1
10	21	GATTTTCTCAGT	Jun_Atf3	0.024985	0.0624032948739883	+	derivatization:Epas1_chr17_10063|random_deposition_all_bkg_TFBS_full|bg_167|fixed_deposition_1
26	39	GAAAAGCAAATAGA	Foxa2	0.201568	0.894605207627904	+	derivatization:Epas1_chr17_10063|random_deposition_all_bkg_TFBS_full|bg_167|fixed_deposition_1
44	55	GGTGGCCTCACA	Jun_Atf3	0.0961462	0.24013766938617	+	derivatization:Epas1_chr17_10063|random_deposition_all_bkg_TFBS_full|bg_167|fixed_deposition_1
51	62	TCACATACCCTG	Klf4	0.028826	0.103913787763395	+	derivatization:Epas1_chr17_10063|random_deposition_all_bkg_TFBS_full|bg_167|fixed_deposition_1
62	73	GTCTGTATCACA	Jun_Atf3	0.0600127	0.149889542296746	+	derivatization:Epas1_chr17_10063|random_deposition_all_bkg_TFBS_full|bg_167|fixed_deposition_1
63	74	TCTGTATCACAG	Gata4/6	0.142275	0.20443482768581	-	derivatization:Epas1_chr17_10063|random_deposition_all_bkg_TFBS_full|bg_167|fixed_deposition_1
74	85	GTACGATATGAT	Gata4/6	0.192937	0.277231012821769	+	derivatization:Epas1_chr17_10063|random_deposition_all_bkg_TFBS_full|bg_167|fixed_deposition_1
79	90	ATATGATTTTCC	Gata4/6	0.0374906	0.053870211568003	+	derivatization:Epas1_chr17_10063|random_deposition_all_bkg_TFBS_full|bg_167|fixed_deposition_1
80	91	TATGATTTTCCT	Jun_Atf3	0.0456264	0.113957882459017	-	derivatization:Epas1_chr17_10063|random_deposition_all_bkg_TFBS_full|bg_167|fixed_deposition_1
92	103	GTAAGATCACTG	Gata4/6	0.0924041	0.132775373473642	+	derivatization:Epas1_chr17_10063|random_deposition_all_bkg_TFBS_full|bg_167|fixed_deposition_1
101	112	CTGGGCTAGGCA	Klf4	0.0426113	0.153607908989188	-	derivatization:Epas1_chr17_10063|random_deposition_all_bkg_TFBS_full|bg_167|fixed_deposition_1
111	122	CATGAAGAGATA	Jun_Atf3	0.0206316	0.0515301108073715	-	derivatization:Epas1_chr17_10063|random_deposition_all_bkg_TFBS_full|bg_167|fixed_deposition_1
115	126	AAGAGATAAGAG	Gata4/6	0.633603	1.83706814143264	+	derivatization:Epas1_chr17_10063|random_deposition_all_bkg_TFBS_full|bg_167|fixed_deposition_1
128	139	CACCTGGTCAGA	Jun_Atf3	0.0214099	0.0534740165268202	+	derivatization:Epas1_chr17_10063|random_deposition_all_bkg_TFBS_full|bg_167|fixed_deposition_1
145	156	TGTGATGCTTTG	Jun_Atf3	0.057018	0.142409888618173	-	derivatization:Epas1_chr17_10063|random_deposition_all_bkg_TFBS_full|bg_167|fixed_deposition_1
149	160	ATGCTTTGTGAT	Sox17	0.0204625	0.101735006930228	-	derivatization:Epas1_chr17_10063|random_deposition_all_bkg_TFBS_full|bg_167|fixed_deposition_1
154	165	TTGTGATCGGAG	Gata4/6	0.183143	0.2631580224696	-	derivatization:Epas1_chr17_10063|random_deposition_all_bkg_TFBS_full|bg_167|fixed_deposition_1
172	183	CTGGGTGGAGAG	Klf4	0.078714	0.283753205092897	-	derivatization:Epas1_chr17_10063|random_deposition_all_bkg_TFBS_full|bg_167|fixed_deposition_1
180	191	AGAGGTTGGGTG	Klf4	0.0151395	0.0545758270257376	-	derivatization:Epas1_chr17_10063|random_deposition_all_bkg_TFBS_full|bg_167|fixed_deposition_1
181	192	GAGGTTGGGTGC	Klf4	0.0149202	0.0537852805171511	-	derivatization:Epas1_chr17_10063|random_deposition_all_bkg_TFBS_full|bg_167|fixed_deposition_1
185	196	TTGGGTGCAGCA	Klf4	0.0810278	0.292094137658183	-	derivatization:Epas1_chr17_10063|random_deposition_all_bkg_TFBS_full|bg_167|fixed_deposition_1
189	202	GTGCAGCACACAAC	Foxa2	0.0151617	0.0672911165288736	+	derivatization:Epas1_chr17_10063|random_deposition_all_bkg_TFBS_full|bg_167|fixed_deposition_1
197	208	CACAACTCCTCC	Klf4	0.016013	0.0577246750660944	+	derivatization:Epas1_chr17_10063|random_deposition_all_bkg_TFBS_full|bg_167|fixed_deposition_1
200	211	AACTCCTCCCCC	Klf4	0.0390545	0.140786131416273	+	derivatization:Epas1_chr17_10063|random_deposition_all_bkg_TFBS_full|bg_167|fixed_deposition_1
206	217	TCCCCCTCCCTG	Klf4	0.0762382	0.27482828468269	+	derivatization:Epas1_chr17_10063|random_deposition_all_bkg_TFBS_full|bg_167|fixed_deposition_1
214	225	CCTGTCGTCTTC	Jun_Atf3	0.020279	0.050649446337787	+	derivatization:Epas1_chr17_10063|random_deposition_all_bkg_TFBS_full|bg_167|fixed_deposition_1
224	235	TCCTTGGTCATG	Jun_Atf3	0.0664901	0.166067693276004	+	derivatization:Epas1_chr17_10063|random_deposition_all_bkg_TFBS_full|bg_167|fixed_deposition_1
238	251	CCCTGACACACACT	Foxa2	0.013633	0.0605063938501707	+	derivatization:Epas1_chr17_10063|random_deposition_all_bkg_TFBS_full|bg_167|fixed_deposition_1
239	250	CCTGACACACAC	Jun_Atf3	0.0815345	0.203643043662325	-	derivatization:Epas1_chr17_10063|random_deposition_all_bkg_TFBS_full|bg_167|fixed_deposition_1
241	252	TGACACACACTC	Klf4	0.0399361	0.143964178848876	+	derivatization:Epas1_chr17_10063|random_deposition_all_bkg_TFBS_full|bg_167|fixed_deposition_1
253	266	GCACAGAAAACAAT	Foxa2	0.0244677	0.108593287816902	+	derivatization:Epas1_chr17_10063|random_deposition_all_bkg_TFBS_full|bg_167|fixed_deposition_1
259	270	AAAACAATGCTG	Sox17	0.207003	1.02917295734041	+	derivatization:Epas1_chr17_10063|random_deposition_all_bkg_TFBS_full|bg_167|fixed_deposition_1
271	282	AGGGGTTTAGCT	Klf4	0.0340446	0.122726127068954	-	derivatization:Epas1_chr17_10063|random_deposition_all_bkg_TFBS_full|bg_167|fixed_deposition_1
278	289	TAGCTATCTCCA	Gata4/6	0.156756	0.454498248238116	-	derivatization:Epas1_chr17_10063|random_deposition_all_bkg_TFBS_full|bg_167|fixed_deposition_1
6	17	CTCAGATTTTCT	Gata4/6	0.0526409	0.0756396648794656	+	derivatization:Epas1_chr17_10063|random_deposition_all_bkg_TFBS_full|bg_167|fixed_deposition_2
10	21	GATTTTCTCAGT	Jun_Atf3	0.024985	0.0624032948739883	+	derivatization:Epas1_chr17_10063|random_deposition_all_bkg_TFBS_full|bg_167|fixed_deposition_2
24	35	ATGCTTTGTGAT	Sox17	0.0204625	0.101735006930228	-	derivatization:Epas1_chr17_10063|random_deposition_all_bkg_TFBS_full|bg_167|fixed_deposition_2
29	40	TTGTGATCGGAG	Gata4/6	0.183143	0.2631580224696	-	derivatization:Epas1_chr17_10063|random_deposition_all_bkg_TFBS_full|bg_167|fixed_deposition_2
44	55	GGTGGCCTCACA	Jun_Atf3	0.0961462	0.24013766938617	+	derivatization:Epas1_chr17_10063|random_deposition_all_bkg_TFBS_full|bg_167|fixed_deposition_2
51	62	TCACATACCCTG	Klf4	0.028826	0.103913787763395	+	derivatization:Epas1_chr17_10063|random_deposition_all_bkg_TFBS_full|bg_167|fixed_deposition_2
62	73	GTCTGTATCACA	Jun_Atf3	0.0600127	0.149889542296746	+	derivatization:Epas1_chr17_10063|random_deposition_all_bkg_TFBS_full|bg_167|fixed_deposition_2
63	74	TCTGTATCACAG	Gata4/6	0.142275	0.20443482768581	-	derivatization:Epas1_chr17_10063|random_deposition_all_bkg_TFBS_full|bg_167|fixed_deposition_2
77	88	CTGGGCTAGGCA	Klf4	0.0426113	0.153607908989188	-	derivatization:Epas1_chr17_10063|random_deposition_all_bkg_TFBS_full|bg_167|fixed_deposition_2
92	105	GTATGACACACACT	Foxa2	0.0215538	0.0956607285093384	+	derivatization:Epas1_chr17_10063|random_deposition_all_bkg_TFBS_full|bg_167|fixed_deposition_2
93	104	TATGACACACAC	Jun_Atf3	0.284222	0.709881499926944	-	derivatization:Epas1_chr17_10063|random_deposition_all_bkg_TFBS_full|bg_167|fixed_deposition_2
95	106	TGACACACACTC	Klf4	0.0399361	0.143964178848876	+	derivatization:Epas1_chr17_10063|random_deposition_all_bkg_TFBS_full|bg_167|fixed_deposition_2
103	114	ACTCATTATATG	Sox17	0.01406	0.0699031984087482	-	derivatization:Epas1_chr17_10063|random_deposition_all_bkg_TFBS_full|bg_167|fixed_deposition_2
111	122	TATGAGCAATGG	Jun_Atf3	0.0332237	0.0829805222295347	-	derivatization:Epas1_chr17_10063|random_deposition_all_bkg_TFBS_full|bg_167|fixed_deposition_2
113	124	TGAGCAATGGAG	Sox17	0.0171746	0.08538829810746	+	derivatization:Epas1_chr17_10063|random_deposition_all_bkg_TFBS_full|bg_167|fixed_deposition_2
118	129	AATGGAGGGGCA	Klf4	0.017472	0.0629841705336165	-	derivatization:Epas1_chr17_10063|random_deposition_all_bkg_TFBS_full|bg_167|fixed_deposition_2
128	139	CACCTGGTCAGA	Jun_Atf3	0.0214099	0.0534740165268202	+	derivatization:Epas1_chr17_10063|random_deposition_all_bkg_TFBS_full|bg_167|fixed_deposition_2
151	162	AAAACAATGCTG	Sox17	0.207003	1.02917295734041	+	derivatization:Epas1_chr17_10063|random_deposition_all_bkg_TFBS_full|bg_167|fixed_deposition_2
172	183	CTGGGTGGAGAG	Klf4	0.078714	0.283753205092897	-	derivatization:Epas1_chr17_10063|random_deposition_all_bkg_TFBS_full|bg_167|fixed_deposition_2
185	196	TAGCTATCTCCA	Gata4/6	0.156756	0.454498248238116	-	derivatization:Epas1_chr17_10063|random_deposition_all_bkg_TFBS_full|bg_167|fixed_deposition_2
198	211	GAAAAGCAAATAGA	Foxa2	0.201568	0.894605207627904	+	derivatization:Epas1_chr17_10063|random_deposition_all_bkg_TFBS_full|bg_167|fixed_deposition_2
206	217	AATAGATCCCTG	Gata4/6	0.0352848	0.0507006994055756	+	derivatization:Epas1_chr17_10063|random_deposition_all_bkg_TFBS_full|bg_167|fixed_deposition_2
221	232	AAGAGATAAGAG	Gata4/6	0.633603	1.83706814143264	+	derivatization:Epas1_chr17_10063|random_deposition_all_bkg_TFBS_full|bg_167|fixed_deposition_2
266	277	TGGGGAGGGGTT	Klf4	0.0847142	0.305383105507034	-	derivatization:Epas1_chr17_10063|random_deposition_all_bkg_TFBS_full|bg_167|fixed_deposition_2
272	285	GGGGTTTACAGAGT	Foxa2	0.014244	0.0632181525711019	-	derivatization:Epas1_chr17_10063|random_deposition_all_bkg_TFBS_full|bg_167|fixed_deposition_2
285	296	TTGGGTGCAGCA	Klf4	0.0810278	0.292094137658183	-	derivatization:Epas1_chr17_10063|random_deposition_all_bkg_TFBS_full|bg_167|fixed_deposition_2
26	39	GAAAAGCAAATAGA	Foxa2	0.201568	0.894605207627904	+	derivatization:Epas1_chr17_10063|random_deposition_all_bkg_TFBS_full|bg_168|fixed_deposition_1
40	51	CACTGAATCAGG	Jun_Atf3	0.0335466	0.0837870070770357	+	derivatization:Epas1_chr17_10063|random_deposition_all_bkg_TFBS_full|bg_168|fixed_deposition_1
41	52	ACTGAATCAGGC	Gata4/6	0.0482687	0.0693572543814308	-	derivatization:Epas1_chr17_10063|random_deposition_all_bkg_TFBS_full|bg_168|fixed_deposition_1
84	95	GAGGACGCCTTG	Jun_Atf3	0.041457	0.103544262381066	-	derivatization:Epas1_chr17_10063|random_deposition_all_bkg_TFBS_full|bg_168|fixed_deposition_1
92	103	CTTGACTAACTG	Jun_Atf3	0.0345998	0.0864175113860725	-	derivatization:Epas1_chr17_10063|random_deposition_all_bkg_TFBS_full|bg_168|fixed_deposition_1
101	112	CTGGGCTAGGCA	Klf4	0.0426113	0.153607908989188	-	derivatization:Epas1_chr17_10063|random_deposition_all_bkg_TFBS_full|bg_168|fixed_deposition_1
115	126	AAGAGATAAGAG	Gata4/6	0.633603	1.83706814143264	+	derivatization:Epas1_chr17_10063|random_deposition_all_bkg_TFBS_full|bg_168|fixed_deposition_1
122	133	AAGAGATTTTCA	Gata4/6	0.0614424	0.0882865328174494	+	derivatization:Epas1_chr17_10063|random_deposition_all_bkg_TFBS_full|bg_168|fixed_deposition_1
139	150	GGTGGATACCAT	Gata4/6	0.035622	0.0511852218016091	+	derivatization:Epas1_chr17_10063|random_deposition_all_bkg_TFBS_full|bg_168|fixed_deposition_1
149	160	ATGCTTTGTGAT	Sox17	0.0204625	0.101735006930228	-	derivatization:Epas1_chr17_10063|random_deposition_all_bkg_TFBS_full|bg_168|fixed_deposition_1
154	165	TTGTGATCGGAG	Gata4/6	0.183143	0.2631580224696	-	derivatization:Epas1_chr17_10063|random_deposition_all_bkg_TFBS_full|bg_168|fixed_deposition_1
185	196	TTGGGTGCAGCA	Klf4	0.0810278	0.292094137658183	-	derivatization:Epas1_chr17_10063|random_deposition_all_bkg_TFBS_full|bg_168|fixed_deposition_1
196	207	AGTGAGCAACAT	Jun_Atf3	0.0252002	0.0629407849302974	-	derivatization:Epas1_chr17_10063|random_deposition_all_bkg_TFBS_full|bg_168|fixed_deposition_1
221	232	TTTACAGTCATT	Jun_Atf3	0.0719557	0.179718741843676	+	derivatization:Epas1_chr17_10063|random_deposition_all_bkg_TFBS_full|bg_168|fixed_deposition_1
226	237	AGTCATTCTGTA	Sox17	0.0157388	0.0782498192827601	-	derivatization:Epas1_chr17_10063|random_deposition_all_bkg_TFBS_full|bg_168|fixed_deposition_1
239	250	GGTGACACACAC	Jun_Atf3	0.313673	0.78343921204757	-	derivatization:Epas1_chr17_10063|random_deposition_all_bkg_TFBS_full|bg_168|fixed_deposition_1
241	252	TGACACACACTC	Klf4	0.0399361	0.143964178848876	+	derivatization:Epas1_chr17_10063|random_deposition_all_bkg_TFBS_full|bg_168|fixed_deposition_1
259	270	AAAACAATGCTG	Sox17	0.207003	1.02917295734041	+	derivatization:Epas1_chr17_10063|random_deposition_all_bkg_TFBS_full|bg_168|fixed_deposition_1
271	282	TGAACGATAGCT	Sox17	0.0113414	0.0563869227903967	+	derivatization:Epas1_chr17_10063|random_deposition_all_bkg_TFBS_full|bg_168|fixed_deposition_1
272	283	GAACGATAGCTA	Gata4/6	0.170127	0.244455343030777	+	derivatization:Epas1_chr17_10063|random_deposition_all_bkg_TFBS_full|bg_168|fixed_deposition_1
278	289	TAGCTATCTCCA	Gata4/6	0.156756	0.454498248238116	-	derivatization:Epas1_chr17_10063|random_deposition_all_bkg_TFBS_full|bg_168|fixed_deposition_1
24	35	ATGCTTTGTGAT	Sox17	0.0204625	0.101735006930228	-	derivatization:Epas1_chr17_10063|random_deposition_all_bkg_TFBS_full|bg_168|fixed_deposition_2
29	40	TTGTGATCGGAG	Gata4/6	0.183143	0.2631580224696	-	derivatization:Epas1_chr17_10063|random_deposition_all_bkg_TFBS_full|bg_168|fixed_deposition_2
37	48	GGAGACTGAATC	Jun_Atf3	0.0227656	0.056860054023745	-	derivatization:Epas1_chr17_10063|random_deposition_all_bkg_TFBS_full|bg_168|fixed_deposition_2
40	51	GACTGAATCAGG	Jun_Atf3	0.0355729	0.0888479555022173	+	derivatization:Epas1_chr17_10063|random_deposition_all_bkg_TFBS_full|bg_168|fixed_deposition_2
41	52	ACTGAATCAGGC	Gata4/6	0.0482687	0.0693572543814308	-	derivatization:Epas1_chr17_10063|random_deposition_all_bkg_TFBS_full|bg_168|fixed_deposition_2
66	77	CAGGCCATCAGC	Jun_Atf3	0.0273619	0.068339912508008	+	derivatization:Epas1_chr17_10063|random_deposition_all_bkg_TFBS_full|bg_168|fixed_deposition_2
77	88	CTGGGCTAGGCA	Klf4	0.0426113	0.153607908989188	-	derivatization:Epas1_chr17_10063|random_deposition_all_bkg_TFBS_full|bg_168|fixed_deposition_2
84	95	AGGCACGCCTTT	Klf4	0.104673	0.3773318499465	+	derivatization:Epas1_chr17_10063|random_deposition_all_bkg_TFBS_full|bg_168|fixed_deposition_2
92	105	CTTTGACACACACT	Foxa2	0.0261033	0.11585245731601	+	derivatization:Epas1_chr17_10063|random_deposition_all_bkg_TFBS_full|bg_168|fixed_deposition_2
93	104	TTTGACACACAC	Jun_Atf3	0.0414388	0.103498805508274	-	derivatization:Epas1_chr17_10063|random_deposition_all_bkg_TFBS_full|bg_168|fixed_deposition_2
95	106	TGACACACACTC	Klf4	0.0399361	0.143964178848876	+	derivatization:Epas1_chr17_10063|random_deposition_all_bkg_TFBS_full|bg_168|fixed_deposition_2
110	121	CTACCAATCATT	Jun_Atf3	0.0282945	0.0706692025940389	+	derivatization:Epas1_chr17_10063|random_deposition_all_bkg_TFBS_full|bg_168|fixed_deposition_2
111	122	TACCAATCATTC	Gata4/6	0.0684778	0.0983956931527209	-	derivatization:Epas1_chr17_10063|random_deposition_all_bkg_TFBS_full|bg_168|fixed_deposition_2
115	126	AATCATTCCCAC	Klf4	0.0235269	0.0848112569669953	+	derivatization:Epas1_chr17_10063|random_deposition_all_bkg_TFBS_full|bg_168|fixed_deposition_2
116	129	ATCATTCCCACATT	Foxa2	0.0162746	0.0722304230436433	+	derivatization:Epas1_chr17_10063|random_deposition_all_bkg_TFBS_full|bg_168|fixed_deposition_2
151	162	AAAACAATGCTG	Sox17	0.207003	1.02917295734041	+	derivatization:Epas1_chr17_10063|random_deposition_all_bkg_TFBS_full|bg_168|fixed_deposition_2
160	171	CTGCCCACCCTG	Klf4	0.0676278	0.243788970238857	+	derivatization:Epas1_chr17_10063|random_deposition_all_bkg_TFBS_full|bg_168|fixed_deposition_2
185	196	TAGCTATCTCCA	Gata4/6	0.156756	0.454498248238116	-	derivatization:Epas1_chr17_10063|random_deposition_all_bkg_TFBS_full|bg_168|fixed_deposition_2
198	211	GAAAAGCAAATAGA	Foxa2	0.201568	0.894605207627904	+	derivatization:Epas1_chr17_10063|random_deposition_all_bkg_TFBS_full|bg_168|fixed_deposition_2
221	232	AAGAGATAAGAG	Gata4/6	0.633603	1.83706814143264	+	derivatization:Epas1_chr17_10063|random_deposition_all_bkg_TFBS_full|bg_168|fixed_deposition_2
279	290	AGAACATTGGGT	Sox17	0.0299337	0.148823710541106	+	derivatization:Epas1_chr17_10063|random_deposition_all_bkg_TFBS_full|bg_168|fixed_deposition_2
285	296	TTGGGTGCAGCA	Klf4	0.0810278	0.292094137658183	-	derivatization:Epas1_chr17_10063|random_deposition_all_bkg_TFBS_full|bg_168|fixed_deposition_2
20	31	AAAGACGAAAAG	Jun_Atf3	0.0264404	0.0660383461191195	-	derivatization:Epas1_chr17_10063|random_deposition_all_bkg_TFBS_full|bg_169|fixed_deposition_1
26	39	GAAAAGCAAATAGA	Foxa2	0.201568	0.894605207627904	+	derivatization:Epas1_chr17_10063|random_deposition_all_bkg_TFBS_full|bg_169|fixed_deposition_1
34	47	AATAGATACATATA	Foxa2	0.0532066	0.236143144944509	+	derivatization:Epas1_chr17_10063|random_deposition_all_bkg_TFBS_full|bg_169|fixed_deposition_1
34	45	AATAGATACATA	Gata4/6	0.090973	0.130719027088815	+	derivatization:Epas1_chr17_10063|random_deposition_all_bkg_TFBS_full|bg_169|fixed_deposition_1
42	53	CATATAATAAAT	Sox17	0.012195	0.0606308324747286	+	derivatization:Epas1_chr17_10063|random_deposition_all_bkg_TFBS_full|bg_169|fixed_deposition_1
43	56	ATATAATAAATAAA	Foxa2	0.0772232	0.342734347067447	+	derivatization:Epas1_chr17_10063|random_deposition_all_bkg_TFBS_full|bg_169|fixed_deposition_1
44	57	TATAATAAATAAAT	Hnf1b	0.0079152	0.550442475198926	+	derivatization:Epas1_chr17_10063|random_deposition_all_bkg_TFBS_full|bg_169|fixed_deposition_1
47	60	AATAAATAAATAAA	Foxa2	0.166241	0.737815845378584	+	derivatization:Epas1_chr17_10063|random_deposition_all_bkg_TFBS_full|bg_169|fixed_deposition_1
47	60	AATAAATAAATAAA	Hnf1b	0.0032417	0.225435790864711	-	derivatization:Epas1_chr17_10063|random_deposition_all_bkg_TFBS_full|bg_169|fixed_deposition_1
48	61	ATAAATAAATAAAT	Hnf1b	0.00486898	0.33860084431146	+	derivatization:Epas1_chr17_10063|random_deposition_all_bkg_TFBS_full|bg_169|fixed_deposition_1
51	64	AATAAATAAATCTT	Foxa2	0.0253152	0.112354688006737	+	derivatization:Epas1_chr17_10063|random_deposition_all_bkg_TFBS_full|bg_169|fixed_deposition_1
55	66	AATAAATCTTAA	Gata4/6	0.0361092	0.0518852790713228	-	derivatization:Epas1_chr17_10063|random_deposition_all_bkg_TFBS_full|bg_169|fixed_deposition_1
72	83	AAAAGAATTGAT	Sox17	0.0592356	0.294506251754001	+	derivatization:Epas1_chr17_10063|random_deposition_all_bkg_TFBS_full|bg_169|fixed_deposition_1
77	88	AATTGATTCCAA	Gata4/6	0.0724273	0.104070726376724	+	derivatization:Epas1_chr17_10063|random_deposition_all_bkg_TFBS_full|bg_169|fixed_deposition_1
85	96	CCAAATTGTCCT	Sox17	0.023705	0.117855997032673	-	derivatization:Epas1_chr17_10063|random_deposition_all_bkg_TFBS_full|bg_169|fixed_deposition_1
96	107	TGTGACTGGGCT	Jun_Atf3	0.067164	0.167750846384493	-	derivatization:Epas1_chr17_10063|random_deposition_all_bkg_TFBS_full|bg_169|fixed_deposition_1
101	112	CTGGGCTAGGCA	Klf4	0.0426113	0.153607908989188	-	derivatization:Epas1_chr17_10063|random_deposition_all_bkg_TFBS_full|bg_169|fixed_deposition_1
109	120	GGCACAAAGAGA	Sox17	0.0169424	0.0842338512603397	+	derivatization:Epas1_chr17_10063|random_deposition_all_bkg_TFBS_full|bg_169|fixed_deposition_1
115	126	AAGAGATAAGAG	Gata4/6	0.633603	1.83706814143264	+	derivatization:Epas1_chr17_10063|random_deposition_all_bkg_TFBS_full|bg_169|fixed_deposition_1
132	143	GCATGCATCACA	Jun_Atf3	0.124365	0.310617801360959	+	derivatization:Epas1_chr17_10063|random_deposition_all_bkg_TFBS_full|bg_169|fixed_deposition_1
143	154	ATAATAATGCTT	Sox17	0.0235847	0.117257892141594	+	derivatization:Epas1_chr17_10063|random_deposition_all_bkg_TFBS_full|bg_169|fixed_deposition_1
149	160	ATGCTTTGTGAT	Sox17	0.0204625	0.101735006930228	-	derivatization:Epas1_chr17_10063|random_deposition_all_bkg_TFBS_full|bg_169|fixed_deposition_1
154	165	TTGTGATCGGAG	Gata4/6	0.183143	0.2631580224696	-	derivatization:Epas1_chr17_10063|random_deposition_all_bkg_TFBS_full|bg_169|fixed_deposition_1
163	174	GAGAGATTAAAA	Gata4/6	0.0967588	0.280542404128851	+	derivatization:Epas1_chr17_10063|random_deposition_all_bkg_TFBS_full|bg_169|fixed_deposition_1
185	196	TTGGGTGCAGCA	Klf4	0.0810278	0.292094137658183	-	derivatization:Epas1_chr17_10063|random_deposition_all_bkg_TFBS_full|bg_169|fixed_deposition_1
210	223	AGTACTTGCCTAGC	Foxa2	0.0236108	0.104790168262129	-	derivatization:Epas1_chr17_10063|random_deposition_all_bkg_TFBS_full|bg_169|fixed_deposition_1
224	235	ATGGGCAAGGTG	Klf4	0.0562928	0.202927845410644	-	derivatization:Epas1_chr17_10063|random_deposition_all_bkg_TFBS_full|bg_169|fixed_deposition_1
239	250	GGTGACACACAC	Jun_Atf3	0.313673	0.78343921204757	-	derivatization:Epas1_chr17_10063|random_deposition_all_bkg_TFBS_full|bg_169|fixed_deposition_1
241	252	TGACACACACTC	Klf4	0.0399361	0.143964178848876	+	derivatization:Epas1_chr17_10063|random_deposition_all_bkg_TFBS_full|bg_169|fixed_deposition_1
259	270	AAAACAATGCTG	Sox17	0.207003	1.02917295734041	+	derivatization:Epas1_chr17_10063|random_deposition_all_bkg_TFBS_full|bg_169|fixed_deposition_1
278	289	TAGCTATCTCCA	Gata4/6	0.156756	0.454498248238116	-	derivatization:Epas1_chr17_10063|random_deposition_all_bkg_TFBS_full|bg_169|fixed_deposition_1
24	35	ATGCTTTGTGAT	Sox17	0.0204625	0.101735006930228	-	derivatization:Epas1_chr17_10063|random_deposition_all_bkg_TFBS_full|bg_169|fixed_deposition_2
29	40	TTGTGATCGGAG	Gata4/6	0.183143	0.2631580224696	-	derivatization:Epas1_chr17_10063|random_deposition_all_bkg_TFBS_full|bg_169|fixed_deposition_2
42	53	CATATAATAAAT	Sox17	0.012195	0.0606308324747286	+	derivatization:Epas1_chr17_10063|random_deposition_all_bkg_TFBS_full|bg_169|fixed_deposition_2
43	56	ATATAATAAATAAA	Foxa2	0.0772232	0.342734347067447	+	derivatization:Epas1_chr17_10063|random_deposition_all_bkg_TFBS_full|bg_169|fixed_deposition_2
44	57	TATAATAAATAAAT	Hnf1b	0.0079152	0.550442475198926	+	derivatization:Epas1_chr17_10063|random_deposition_all_bkg_TFBS_full|bg_169|fixed_deposition_2
47	60	AATAAATAAATAAA	Foxa2	0.166241	0.737815845378584	+	derivatization:Epas1_chr17_10063|random_deposition_all_bkg_TFBS_full|bg_169|fixed_deposition_2
47	60	AATAAATAAATAAA	Hnf1b	0.0032417	0.225435790864711	-	derivatization:Epas1_chr17_10063|random_deposition_all_bkg_TFBS_full|bg_169|fixed_deposition_2
48	61	ATAAATAAATAAAT	Hnf1b	0.00486898	0.33860084431146	+	derivatization:Epas1_chr17_10063|random_deposition_all_bkg_TFBS_full|bg_169|fixed_deposition_2
51	64	AATAAATAAATCTT	Foxa2	0.0253152	0.112354688006737	+	derivatization:Epas1_chr17_10063|random_deposition_all_bkg_TFBS_full|bg_169|fixed_deposition_2
55	66	AATAAATCTTAA	Gata4/6	0.0361092	0.0518852790713228	-	derivatization:Epas1_chr17_10063|random_deposition_all_bkg_TFBS_full|bg_169|fixed_deposition_2
77	88	CTGGGCTAGGCA	Klf4	0.0426113	0.153607908989188	-	derivatization:Epas1_chr17_10063|random_deposition_all_bkg_TFBS_full|bg_169|fixed_deposition_2
85	96	GGCAATTGTCTG	Sox17	0.0491332	0.244279361881701	-	derivatization:Epas1_chr17_10063|random_deposition_all_bkg_TFBS_full|bg_169|fixed_deposition_2
92	105	GTCTGACACACACT	Foxa2	0.0122042	0.0541650503796856	+	derivatization:Epas1_chr17_10063|random_deposition_all_bkg_TFBS_full|bg_169|fixed_deposition_2
93	104	TCTGACACACAC	Jun_Atf3	0.105964	0.26465890486401	-	derivatization:Epas1_chr17_10063|random_deposition_all_bkg_TFBS_full|bg_169|fixed_deposition_2
95	106	TGACACACACTC	Klf4	0.0399361	0.143964178848876	+	derivatization:Epas1_chr17_10063|random_deposition_all_bkg_TFBS_full|bg_169|fixed_deposition_2
105	118	TCCATATACACAAG	Foxa2	0.033848	0.150225219617148	+	derivatization:Epas1_chr17_10063|random_deposition_all_bkg_TFBS_full|bg_169|fixed_deposition_2
116	127	AAGGGCATGCAT	Klf4	0.0445549	0.160614321182934	-	derivatization:Epas1_chr17_10063|random_deposition_all_bkg_TFBS_full|bg_169|fixed_deposition_2
132	143	GCATGCATCACA	Jun_Atf3	0.124365	0.310617801360959	+	derivatization:Epas1_chr17_10063|random_deposition_all_bkg_TFBS_full|bg_169|fixed_deposition_2
143	154	ATAATAATAAAA	Sox17	0.0403795	0.200757908971981	+	derivatization:Epas1_chr17_10063|random_deposition_all_bkg_TFBS_full|bg_169|fixed_deposition_2
145	158	AATAATAAAACAAT	Foxa2	0.0123947	0.0550105332542149	+	derivatization:Epas1_chr17_10063|random_deposition_all_bkg_TFBS_full|bg_169|fixed_deposition_2
151	162	AAAACAATGCTG	Sox17	0.207003	1.02917295734041	+	derivatization:Epas1_chr17_10063|random_deposition_all_bkg_TFBS_full|bg_169|fixed_deposition_2
159	170	GCTGACTAGATT	Jun_Atf3	0.0830399	0.207402976426116	-	derivatization:Epas1_chr17_10063|random_deposition_all_bkg_TFBS_full|bg_169|fixed_deposition_2
163	174	ACTAGATTAAAA	Gata4/6	0.158796	0.228173838672964	+	derivatization:Epas1_chr17_10063|random_deposition_all_bkg_TFBS_full|bg_169|fixed_deposition_2
185	196	TAGCTATCTCCA	Gata4/6	0.156756	0.454498248238116	-	derivatization:Epas1_chr17_10063|random_deposition_all_bkg_TFBS_full|bg_169|fixed_deposition_2
198	211	GAAAAGCAAATAGA	Foxa2	0.201568	0.894605207627904	+	derivatization:Epas1_chr17_10063|random_deposition_all_bkg_TFBS_full|bg_169|fixed_deposition_2
206	217	AATAGATACTTG	Gata4/6	0.08031	0.115397371368458	+	derivatization:Epas1_chr17_10063|random_deposition_all_bkg_TFBS_full|bg_169|fixed_deposition_2
210	223	GATACTTGCCTAAG	Foxa2	0.0202293	0.0897822924604459	-	derivatization:Epas1_chr17_10063|random_deposition_all_bkg_TFBS_full|bg_169|fixed_deposition_2
221	232	AAGAGATAAGAG	Gata4/6	0.633603	1.83706814143264	+	derivatization:Epas1_chr17_10063|random_deposition_all_bkg_TFBS_full|bg_169|fixed_deposition_2
251	262	ACTACCGCCTTT	Klf4	0.0276079	0.0995227038504482	+	derivatization:Epas1_chr17_10063|random_deposition_all_bkg_TFBS_full|bg_169|fixed_deposition_2
285	296	TTGGGTGCAGCA	Klf4	0.0810278	0.292094137658183	-	derivatization:Epas1_chr17_10063|random_deposition_all_bkg_TFBS_full|bg_169|fixed_deposition_2
8	21	AATGTTGGGATCAC	Foxa2	0.0203125	0.090151553222445	-	derivatization:Epas1_chr17_10063|random_deposition_all_bkg_TFBS_full|bg_16|fixed_deposition_1
11	22	GTTGGGATCACA	Jun_Atf3	0.0355787	0.0888624417583817	+	derivatization:Epas1_chr17_10063|random_deposition_all_bkg_TFBS_full|bg_16|fixed_deposition_1
12	23	TTGGGATCACAG	Gata4/6	0.0618378	0.0888546827444708	-	derivatization:Epas1_chr17_10063|random_deposition_all_bkg_TFBS_full|bg_16|fixed_deposition_1
26	39	GAAAAGCAAATAGA	Foxa2	0.201568	0.894605207627904	+	derivatization:Epas1_chr17_10063|random_deposition_all_bkg_TFBS_full|bg_16|fixed_deposition_1
46	57	CTGGGGGTCACT	Jun_Atf3	0.0768109	0.191845236831556	+	derivatization:Epas1_chr17_10063|random_deposition_all_bkg_TFBS_full|bg_16|fixed_deposition_1
70	83	TCCATTTACAGATG	Foxa2	0.0203946	0.0905159319311004	-	derivatization:Epas1_chr17_10063|random_deposition_all_bkg_TFBS_full|bg_16|fixed_deposition_1
101	112	CTGGGCTAGGCA	Klf4	0.0426113	0.153607908989188	-	derivatization:Epas1_chr17_10063|random_deposition_all_bkg_TFBS_full|bg_16|fixed_deposition_1
111	122	CATGAAGAGATA	Jun_Atf3	0.0206316	0.0515301108073715	-	derivatization:Epas1_chr17_10063|random_deposition_all_bkg_TFBS_full|bg_16|fixed_deposition_1
115	126	AAGAGATAAGAG	Gata4/6	0.633603	1.83706814143264	+	derivatization:Epas1_chr17_10063|random_deposition_all_bkg_TFBS_full|bg_16|fixed_deposition_1
123	134	AGAGGCTGGGTA	Klf4	0.0203446	0.0733395006775535	-	derivatization:Epas1_chr17_10063|random_deposition_all_bkg_TFBS_full|bg_16|fixed_deposition_1
139	152	GCTGTTAGCTATGC	Foxa2	0.0155512	0.0690198072355883	-	derivatization:Epas1_chr17_10063|random_deposition_all_bkg_TFBS_full|bg_16|fixed_deposition_1
149	160	ATGCTTTGTGAT	Sox17	0.0204625	0.101735006930228	-	derivatization:Epas1_chr17_10063|random_deposition_all_bkg_TFBS_full|bg_16|fixed_deposition_1
154	165	TTGTGATCGGAG	Gata4/6	0.183143	0.2631580224696	-	derivatization:Epas1_chr17_10063|random_deposition_all_bkg_TFBS_full|bg_16|fixed_deposition_1
179	190	GCTTGATTGGGT	Gata4/6	0.099496	0.142965718611333	+	derivatization:Epas1_chr17_10063|random_deposition_all_bkg_TFBS_full|bg_16|fixed_deposition_1
185	196	TTGGGTGCAGCA	Klf4	0.0810278	0.292094137658183	-	derivatization:Epas1_chr17_10063|random_deposition_all_bkg_TFBS_full|bg_16|fixed_deposition_1
198	209	AGTTAGGTATCC	Jun_Atf3	0.0239059	0.0597081019382861	-	derivatization:Epas1_chr17_10063|random_deposition_all_bkg_TFBS_full|bg_16|fixed_deposition_1
239	250	AGTGACACACAC	Jun_Atf3	0.203785	0.508979605599188	-	derivatization:Epas1_chr17_10063|random_deposition_all_bkg_TFBS_full|bg_16|fixed_deposition_1
241	252	TGACACACACTC	Klf4	0.0399361	0.143964178848876	+	derivatization:Epas1_chr17_10063|random_deposition_all_bkg_TFBS_full|bg_16|fixed_deposition_1
250	261	CTCTGATCGAAA	Gata4/6	0.147375	0.211763013390942	-	derivatization:Epas1_chr17_10063|random_deposition_all_bkg_TFBS_full|bg_16|fixed_deposition_1
259	270	AAAACAATGCTG	Sox17	0.207003	1.02917295734041	+	derivatization:Epas1_chr17_10063|random_deposition_all_bkg_TFBS_full|bg_16|fixed_deposition_1
278	289	TAGCTATCTCCA	Gata4/6	0.156756	0.454498248238116	-	derivatization:Epas1_chr17_10063|random_deposition_all_bkg_TFBS_full|bg_16|fixed_deposition_1
280	293	GCTATCTCCATACA	Foxa2	0.013374	0.0593568921992359	+	derivatization:Epas1_chr17_10063|random_deposition_all_bkg_TFBS_full|bg_16|fixed_deposition_1
284	297	TCTCCATACATAGT	Foxa2	0.0157461	0.0698848183234925	+	derivatization:Epas1_chr17_10063|random_deposition_all_bkg_TFBS_full|bg_16|fixed_deposition_1
8	21	AATGTTGGGATCAC	Foxa2	0.0203125	0.090151553222445	-	derivatization:Epas1_chr17_10063|random_deposition_all_bkg_TFBS_full|bg_16|fixed_deposition_2
11	22	GTTGGGATCACA	Jun_Atf3	0.0355787	0.0888624417583817	+	derivatization:Epas1_chr17_10063|random_deposition_all_bkg_TFBS_full|bg_16|fixed_deposition_2
12	23	TTGGGATCACAG	Gata4/6	0.0618378	0.0888546827444708	-	derivatization:Epas1_chr17_10063|random_deposition_all_bkg_TFBS_full|bg_16|fixed_deposition_2
24	35	ATGCTTTGTGAT	Sox17	0.0204625	0.101735006930228	-	derivatization:Epas1_chr17_10063|random_deposition_all_bkg_TFBS_full|bg_16|fixed_deposition_2
29	40	TTGTGATCGGAG	Gata4/6	0.183143	0.2631580224696	-	derivatization:Epas1_chr17_10063|random_deposition_all_bkg_TFBS_full|bg_16|fixed_deposition_2
46	57	CTGGGGGTCACT	Jun_Atf3	0.0768109	0.191845236831556	+	derivatization:Epas1_chr17_10063|random_deposition_all_bkg_TFBS_full|bg_16|fixed_deposition_2
77	88	CTGGGCTAGGCA	Klf4	0.0426113	0.153607908989188	-	derivatization:Epas1_chr17_10063|random_deposition_all_bkg_TFBS_full|bg_16|fixed_deposition_2
81	94	GCTAGGCAAGCAAC	Foxa2	0.0198884	0.0882692997469182	+	derivatization:Epas1_chr17_10063|random_deposition_all_bkg_TFBS_full|bg_16|fixed_deposition_2
93	104	ACTGACACACAC	Jun_Atf3	0.0942224	0.23533272807424	-	derivatization:Epas1_chr17_10063|random_deposition_all_bkg_TFBS_full|bg_16|fixed_deposition_2
95	106	TGACACACACTC	Klf4	0.0399361	0.143964178848876	+	derivatization:Epas1_chr17_10063|random_deposition_all_bkg_TFBS_full|bg_16|fixed_deposition_2
99	112	ACACACTCAACAAC	Foxa2	0.0158811	0.0704839794156786	+	derivatization:Epas1_chr17_10063|random_deposition_all_bkg_TFBS_full|bg_16|fixed_deposition_2
114	125	GTGGTTTGTTAC	Sox17	0.0133186	0.0662171222138517	-	derivatization:Epas1_chr17_10063|random_deposition_all_bkg_TFBS_full|bg_16|fixed_deposition_2
139	152	GCTGTTAGCTATAA	Foxa2	0.0121082	0.0537389802696866	-	derivatization:Epas1_chr17_10063|random_deposition_all_bkg_TFBS_full|bg_16|fixed_deposition_2
141	154	TGTTAGCTATAAAA	Hnf1b	0.00264003	0.183594179275245	-	derivatization:Epas1_chr17_10063|random_deposition_all_bkg_TFBS_full|bg_16|fixed_deposition_2
151	162	AAAACAATGCTG	Sox17	0.207003	1.02917295734041	+	derivatization:Epas1_chr17_10063|random_deposition_all_bkg_TFBS_full|bg_16|fixed_deposition_2
179	190	GCTTGATAGCTA	Gata4/6	0.171429	0.246326185734323	+	derivatization:Epas1_chr17_10063|random_deposition_all_bkg_TFBS_full|bg_16|fixed_deposition_2
185	196	TAGCTATCTCCA	Gata4/6	0.156756	0.454498248238116	-	derivatization:Epas1_chr17_10063|random_deposition_all_bkg_TFBS_full|bg_16|fixed_deposition_2
198	211	GAAAAGCAAATAGA	Foxa2	0.201568	0.894605207627904	+	derivatization:Epas1_chr17_10063|random_deposition_all_bkg_TFBS_full|bg_16|fixed_deposition_2
221	232	AAGAGATAAGAG	Gata4/6	0.633603	1.83706814143264	+	derivatization:Epas1_chr17_10063|random_deposition_all_bkg_TFBS_full|bg_16|fixed_deposition_2
228	239	AAGAGATTCCCA	Gata4/6	0.0864991	0.124290483946425	+	derivatization:Epas1_chr17_10063|random_deposition_all_bkg_TFBS_full|bg_16|fixed_deposition_2
235	246	TCCCAGGCCCTG	Klf4	0.0201707	0.0727126149600743	+	derivatization:Epas1_chr17_10063|random_deposition_all_bkg_TFBS_full|bg_16|fixed_deposition_2
250	261	TAATGATCGGAA	Gata4/6	0.086419	0.12417538832388	+	derivatization:Epas1_chr17_10063|random_deposition_all_bkg_TFBS_full|bg_16|fixed_deposition_2
271	282	CGCTTAGCCCCT	Klf4	0.0158221	0.057036506673531	+	derivatization:Epas1_chr17_10063|random_deposition_all_bkg_TFBS_full|bg_16|fixed_deposition_2
285	296	TTGGGTGCAGCA	Klf4	0.0810278	0.292094137658183	-	derivatization:Epas1_chr17_10063|random_deposition_all_bkg_TFBS_full|bg_16|fixed_deposition_2
8	19	AAAGGCATTGAG	Klf4	0.0152065	0.0548173528628342	-	derivatization:Epas1_chr17_10063|random_deposition_all_bkg_TFBS_full|bg_170|fixed_deposition_1
19	30	GAGTGATGAAAA	Gata4/6	0.0526317	0.0756264454072132	+	derivatization:Epas1_chr17_10063|random_deposition_all_bkg_TFBS_full|bg_170|fixed_deposition_1
20	31	AGTGATGAAAAG	Jun_Atf3	0.0950788	0.237471698725834	-	derivatization:Epas1_chr17_10063|random_deposition_all_bkg_TFBS_full|bg_170|fixed_deposition_1
26	39	GAAAAGCAAATAGA	Foxa2	0.201568	0.894605207627904	+	derivatization:Epas1_chr17_10063|random_deposition_all_bkg_TFBS_full|bg_170|fixed_deposition_1
34	45	AATAGATAAGTC	Gata4/6	0.23583	0.683765354321333	+	derivatization:Epas1_chr17_10063|random_deposition_all_bkg_TFBS_full|bg_170|fixed_deposition_1
37	48	AGATAAGTCCTG	Jun_Atf3	0.0265191	0.066234909629489	+	derivatization:Epas1_chr17_10063|random_deposition_all_bkg_TFBS_full|bg_170|fixed_deposition_1
44	55	TCCTGATCTGAG	Gata4/6	0.235102	0.337817865813315	-	derivatization:Epas1_chr17_10063|random_deposition_all_bkg_TFBS_full|bg_170|fixed_deposition_1
50	61	TCTGAGCTATTC	Jun_Atf3	0.0206956	0.0516899591512553	-	derivatization:Epas1_chr17_10063|random_deposition_all_bkg_TFBS_full|bg_170|fixed_deposition_1
57	68	TATTCCTTCATA	Jun_Atf3	0.0396809	0.0991082210752549	+	derivatization:Epas1_chr17_10063|random_deposition_all_bkg_TFBS_full|bg_170|fixed_deposition_1
101	112	CTGGGCTAGGCA	Klf4	0.0426113	0.153607908989188	-	derivatization:Epas1_chr17_10063|random_deposition_all_bkg_TFBS_full|bg_170|fixed_deposition_1
115	126	AAGAGATAAGAG	Gata4/6	0.633603	1.83706814143264	+	derivatization:Epas1_chr17_10063|random_deposition_all_bkg_TFBS_full|bg_170|fixed_deposition_1
149	160	ATGCTTTGTGAT	Sox17	0.0204625	0.101735006930228	-	derivatization:Epas1_chr17_10063|random_deposition_all_bkg_TFBS_full|bg_170|fixed_deposition_1
154	165	TTGTGATCGGAG	Gata4/6	0.183143	0.2631580224696	-	derivatization:Epas1_chr17_10063|random_deposition_all_bkg_TFBS_full|bg_170|fixed_deposition_1
173	186	TCTCTGTATATATT	Foxa2	0.0387978	0.172193572017909	+	derivatization:Epas1_chr17_10063|random_deposition_all_bkg_TFBS_full|bg_170|fixed_deposition_1
175	188	TCTGTATATATTGG	Foxa2	0.0216999	0.0963091539579931	-	derivatization:Epas1_chr17_10063|random_deposition_all_bkg_TFBS_full|bg_170|fixed_deposition_1
185	196	TTGGGTGCAGCA	Klf4	0.0810278	0.292094137658183	-	derivatization:Epas1_chr17_10063|random_deposition_all_bkg_TFBS_full|bg_170|fixed_deposition_1
217	228	AGGGGAGTATTA	Klf4	0.0252657	0.0910793931691389	-	derivatization:Epas1_chr17_10063|random_deposition_all_bkg_TFBS_full|bg_170|fixed_deposition_1
238	251	GTCTGACACACACT	Foxa2	0.0122042	0.0541650503796856	+	derivatization:Epas1_chr17_10063|random_deposition_all_bkg_TFBS_full|bg_170|fixed_deposition_1
239	250	TCTGACACACAC	Jun_Atf3	0.105964	0.26465890486401	-	derivatization:Epas1_chr17_10063|random_deposition_all_bkg_TFBS_full|bg_170|fixed_deposition_1
241	252	TGACACACACTC	Klf4	0.0399361	0.143964178848876	+	derivatization:Epas1_chr17_10063|random_deposition_all_bkg_TFBS_full|bg_170|fixed_deposition_1
244	255	CACACACTCACC	Jun_Atf3	0.0208219	0.0520054098673883	+	derivatization:Epas1_chr17_10063|random_deposition_all_bkg_TFBS_full|bg_170|fixed_deposition_1
259	270	AAAACAATGCTG	Sox17	0.207003	1.02917295734041	+	derivatization:Epas1_chr17_10063|random_deposition_all_bkg_TFBS_full|bg_170|fixed_deposition_1
268	279	CTGGGAGTTGTA	Klf4	0.0613202	0.221050934864667	-	derivatization:Epas1_chr17_10063|random_deposition_all_bkg_TFBS_full|bg_170|fixed_deposition_1
278	289	TAGCTATCTCCA	Gata4/6	0.156756	0.454498248238116	-	derivatization:Epas1_chr17_10063|random_deposition_all_bkg_TFBS_full|bg_170|fixed_deposition_1
8	19	AAAGGCATTGAG	Klf4	0.0152065	0.0548173528628342	-	derivatization:Epas1_chr17_10063|random_deposition_all_bkg_TFBS_full|bg_170|fixed_deposition_2
20	31	AGTGATGCTTTG	Jun_Atf3	0.0507001	0.126630109683438	-	derivatization:Epas1_chr17_10063|random_deposition_all_bkg_TFBS_full|bg_170|fixed_deposition_2
24	35	ATGCTTTGTGAT	Sox17	0.0204625	0.101735006930228	-	derivatization:Epas1_chr17_10063|random_deposition_all_bkg_TFBS_full|bg_170|fixed_deposition_2
29	40	TTGTGATCGGAG	Gata4/6	0.183143	0.2631580224696	-	derivatization:Epas1_chr17_10063|random_deposition_all_bkg_TFBS_full|bg_170|fixed_deposition_2
44	55	TCCTGATCTGAG	Gata4/6	0.235102	0.337817865813315	-	derivatization:Epas1_chr17_10063|random_deposition_all_bkg_TFBS_full|bg_170|fixed_deposition_2
50	61	TCTGAGCTATTC	Jun_Atf3	0.0206956	0.0516899591512553	-	derivatization:Epas1_chr17_10063|random_deposition_all_bkg_TFBS_full|bg_170|fixed_deposition_2
57	68	TATTCCTTCATA	Jun_Atf3	0.0396809	0.0991082210752549	+	derivatization:Epas1_chr17_10063|random_deposition_all_bkg_TFBS_full|bg_170|fixed_deposition_2
72	83	AGGGGCTGGGCT	Klf4	0.0797048	0.287324903591335	-	derivatization:Epas1_chr17_10063|random_deposition_all_bkg_TFBS_full|bg_170|fixed_deposition_2
77	88	CTGGGCTAGGCA	Klf4	0.0426113	0.153607908989188	-	derivatization:Epas1_chr17_10063|random_deposition_all_bkg_TFBS_full|bg_170|fixed_deposition_2
81	94	GCTAGGCAAGCATA	Foxa2	0.0329687	0.146322683703376	+	derivatization:Epas1_chr17_10063|random_deposition_all_bkg_TFBS_full|bg_170|fixed_deposition_2
92	105	ATATGACACACACT	Foxa2	0.020447	0.0907484951994749	+	derivatization:Epas1_chr17_10063|random_deposition_all_bkg_TFBS_full|bg_170|fixed_deposition_2
93	104	TATGACACACAC	Jun_Atf3	0.284222	0.709881499926944	-	derivatization:Epas1_chr17_10063|random_deposition_all_bkg_TFBS_full|bg_170|fixed_deposition_2
95	106	TGACACACACTC	Klf4	0.0399361	0.143964178848876	+	derivatization:Epas1_chr17_10063|random_deposition_all_bkg_TFBS_full|bg_170|fixed_deposition_2
103	114	ACTCGAGTCATA	Jun_Atf3	0.181279	0.452767936420321	+	derivatization:Epas1_chr17_10063|random_deposition_all_bkg_TFBS_full|bg_170|fixed_deposition_2
116	127	TAGGGTTAGTCC	Klf4	0.0262168	0.0945079785969389	-	derivatization:Epas1_chr17_10063|random_deposition_all_bkg_TFBS_full|bg_170|fixed_deposition_2
118	129	GGGTTAGTCCTA	Jun_Atf3	0.0325479	0.0812926236233373	+	derivatization:Epas1_chr17_10063|random_deposition_all_bkg_TFBS_full|bg_170|fixed_deposition_2
141	152	AAAAGCTCCCAA	Klf4	0.0151179	0.0544979619797482	+	derivatization:Epas1_chr17_10063|random_deposition_all_bkg_TFBS_full|bg_170|fixed_deposition_2
151	162	AAAACAATGCTG	Sox17	0.207003	1.02917295734041	+	derivatization:Epas1_chr17_10063|random_deposition_all_bkg_TFBS_full|bg_170|fixed_deposition_2
159	170	GCTGACCAGACG	Jun_Atf3	0.0455662	0.113807525110551	-	derivatization:Epas1_chr17_10063|random_deposition_all_bkg_TFBS_full|bg_170|fixed_deposition_2
173	186	TCTCTGTATATATA	Foxa2	0.0290356	0.128866680061323	+	derivatization:Epas1_chr17_10063|random_deposition_all_bkg_TFBS_full|bg_170|fixed_deposition_2
175	188	TCTGTATATATAGC	Foxa2	0.0251665	0.11169472315927	-	derivatization:Epas1_chr17_10063|random_deposition_all_bkg_TFBS_full|bg_170|fixed_deposition_2
185	196	TAGCTATCTCCA	Gata4/6	0.156756	0.454498248238116	-	derivatization:Epas1_chr17_10063|random_deposition_all_bkg_TFBS_full|bg_170|fixed_deposition_2
198	211	GAAAAGCAAATAGA	Foxa2	0.201568	0.894605207627904	+	derivatization:Epas1_chr17_10063|random_deposition_all_bkg_TFBS_full|bg_170|fixed_deposition_2
206	219	AATAGATTAACAGG	Foxa2	0.0135767	0.0602565214835776	+	derivatization:Epas1_chr17_10063|random_deposition_all_bkg_TFBS_full|bg_170|fixed_deposition_2
206	217	AATAGATTAACA	Gata4/6	0.127763	0.183582547106815	+	derivatization:Epas1_chr17_10063|random_deposition_all_bkg_TFBS_full|bg_170|fixed_deposition_2
221	232	AAGAGATAAGAG	Gata4/6	0.633603	1.83706814143264	+	derivatization:Epas1_chr17_10063|random_deposition_all_bkg_TFBS_full|bg_170|fixed_deposition_2
262	273	TTGGGCTGTGGA	Klf4	0.0375105	0.13522022257333	-	derivatization:Epas1_chr17_10063|random_deposition_all_bkg_TFBS_full|bg_170|fixed_deposition_2
274	285	GTTGGTGGAGTT	Klf4	0.0164018	0.0591262458939029	-	derivatization:Epas1_chr17_10063|random_deposition_all_bkg_TFBS_full|bg_170|fixed_deposition_2
285	296	TTGGGTGCAGCA	Klf4	0.0810278	0.292094137658183	-	derivatization:Epas1_chr17_10063|random_deposition_all_bkg_TFBS_full|bg_170|fixed_deposition_2
16	29	TTTAACGAGTGAAA	Hnf1b	0.000859179	0.0597494207851903	+	derivatization:Epas1_chr17_10063|random_deposition_all_bkg_TFBS_full|bg_171|fixed_deposition_1
26	39	GAAAAGCAAATAGA	Foxa2	0.201568	0.894605207627904	+	derivatization:Epas1_chr17_10063|random_deposition_all_bkg_TFBS_full|bg_171|fixed_deposition_1
34	45	AATAGATTTACG	Gata4/6	0.0421232	0.0605267906067469	+	derivatization:Epas1_chr17_10063|random_deposition_all_bkg_TFBS_full|bg_171|fixed_deposition_1
48	59	GAGAGATGAACT	Gata4/6	0.0468066	0.0672563641227105	+	derivatization:Epas1_chr17_10063|random_deposition_all_bkg_TFBS_full|bg_171|fixed_deposition_1
80	91	TTTCTAGTAATA	Jun_Atf3	0.0321221	0.0802291326104358	+	derivatization:Epas1_chr17_10063|random_deposition_all_bkg_TFBS_full|bg_171|fixed_deposition_1
91	102	AGGGGCTTACCT	Klf4	0.0194523	0.07012288120828	-	derivatization:Epas1_chr17_10063|random_deposition_all_bkg_TFBS_full|bg_171|fixed_deposition_1
101	112	CTGGGCTAGGCA	Klf4	0.0426113	0.153607908989188	-	derivatization:Epas1_chr17_10063|random_deposition_all_bkg_TFBS_full|bg_171|fixed_deposition_1
115	126	AAGAGATAAGAG	Gata4/6	0.633603	1.83706814143264	+	derivatization:Epas1_chr17_10063|random_deposition_all_bkg_TFBS_full|bg_171|fixed_deposition_1
124	137	GAGGTTTGCTTTCC	Foxa2	0.0247658	0.109916324273055	-	derivatization:Epas1_chr17_10063|random_deposition_all_bkg_TFBS_full|bg_171|fixed_deposition_1
140	151	TGAGGAGTGATG	Klf4	0.0163369	0.0588922902696108	-	derivatization:Epas1_chr17_10063|random_deposition_all_bkg_TFBS_full|bg_171|fixed_deposition_1
145	156	AGTGATGCTTTG	Jun_Atf3	0.0507001	0.126630109683438	-	derivatization:Epas1_chr17_10063|random_deposition_all_bkg_TFBS_full|bg_171|fixed_deposition_1
149	160	ATGCTTTGTGAT	Sox17	0.0204625	0.101735006930228	-	derivatization:Epas1_chr17_10063|random_deposition_all_bkg_TFBS_full|bg_171|fixed_deposition_1
154	165	TTGTGATCGGAG	Gata4/6	0.183143	0.2631580224696	-	derivatization:Epas1_chr17_10063|random_deposition_all_bkg_TFBS_full|bg_171|fixed_deposition_1
170	181	TATTACCTCCTG	Jun_Atf3	0.0225849	0.0564087322153107	-	derivatization:Epas1_chr17_10063|random_deposition_all_bkg_TFBS_full|bg_171|fixed_deposition_1
185	196	TTGGGTGCAGCA	Klf4	0.0810278	0.292094137658183	-	derivatization:Epas1_chr17_10063|random_deposition_all_bkg_TFBS_full|bg_171|fixed_deposition_1
202	213	TATGAAGTGCTT	Jun_Atf3	0.0272122	0.0679660172411425	-	derivatization:Epas1_chr17_10063|random_deposition_all_bkg_TFBS_full|bg_171|fixed_deposition_1
207	220	AGTGCTTGCTAAAA	Foxa2	0.0147425	0.0654306103818779	-	derivatization:Epas1_chr17_10063|random_deposition_all_bkg_TFBS_full|bg_171|fixed_deposition_1
225	238	TTTGTTGTCTGAGG	Foxa2	0.0117267	0.0520457954054718	-	derivatization:Epas1_chr17_10063|random_deposition_all_bkg_TFBS_full|bg_171|fixed_deposition_1
236	249	AGGATTGACACACA	Foxa2	0.0122149	0.0542125394440292	-	derivatization:Epas1_chr17_10063|random_deposition_all_bkg_TFBS_full|bg_171|fixed_deposition_1
238	251	GATTGACACACACT	Foxa2	0.0220778	0.0979863611930829	+	derivatization:Epas1_chr17_10063|random_deposition_all_bkg_TFBS_full|bg_171|fixed_deposition_1
239	250	ATTGACACACAC	Jun_Atf3	0.0368472	0.0920306858867649	-	derivatization:Epas1_chr17_10063|random_deposition_all_bkg_TFBS_full|bg_171|fixed_deposition_1
241	252	TGACACACACTC	Klf4	0.0399361	0.143964178848876	+	derivatization:Epas1_chr17_10063|random_deposition_all_bkg_TFBS_full|bg_171|fixed_deposition_1
247	258	ACACTCGCCTTT	Klf4	0.0294404	0.106128615738203	+	derivatization:Epas1_chr17_10063|random_deposition_all_bkg_TFBS_full|bg_171|fixed_deposition_1
259	270	AAAACAATGCTG	Sox17	0.207003	1.02917295734041	+	derivatization:Epas1_chr17_10063|random_deposition_all_bkg_TFBS_full|bg_171|fixed_deposition_1
271	282	CCATGATTAGCT	Gata4/6	0.188287	0.270549431737678	+	derivatization:Epas1_chr17_10063|random_deposition_all_bkg_TFBS_full|bg_171|fixed_deposition_1
272	283	CATGATTAGCTA	Jun_Atf3	0.0372192	0.0929598043855892	-	derivatization:Epas1_chr17_10063|random_deposition_all_bkg_TFBS_full|bg_171|fixed_deposition_1
278	289	TAGCTATCTCCA	Gata4/6	0.156756	0.454498248238116	-	derivatization:Epas1_chr17_10063|random_deposition_all_bkg_TFBS_full|bg_171|fixed_deposition_1
280	293	GCTATCTCCATATG	Foxa2	0.0186418	0.0827366018393687	+	derivatization:Epas1_chr17_10063|random_deposition_all_bkg_TFBS_full|bg_171|fixed_deposition_1
24	35	ATGCTTTGTGAT	Sox17	0.0204625	0.101735006930228	-	derivatization:Epas1_chr17_10063|random_deposition_all_bkg_TFBS_full|bg_171|fixed_deposition_2
29	40	TTGTGATCGGAG	Gata4/6	0.183143	0.2631580224696	-	derivatization:Epas1_chr17_10063|random_deposition_all_bkg_TFBS_full|bg_171|fixed_deposition_2
39	50	AGTTACGTGGAG	Jun_Atf3	0.0249495	0.0623146289957403	-	derivatization:Epas1_chr17_10063|random_deposition_all_bkg_TFBS_full|bg_171|fixed_deposition_2
48	59	GAGAGATGAACT	Gata4/6	0.0468066	0.0672563641227105	+	derivatization:Epas1_chr17_10063|random_deposition_all_bkg_TFBS_full|bg_171|fixed_deposition_2
77	88	CTGGGCTAGGCA	Klf4	0.0426113	0.153607908989188	-	derivatization:Epas1_chr17_10063|random_deposition_all_bkg_TFBS_full|bg_171|fixed_deposition_2
90	101	TAGGGTGACACA	Klf4	0.0152819	0.0550891595511489	-	derivatization:Epas1_chr17_10063|random_deposition_all_bkg_TFBS_full|bg_171|fixed_deposition_2
93	104	GGTGACACACAC	Jun_Atf3	0.313673	0.78343921204757	-	derivatization:Epas1_chr17_10063|random_deposition_all_bkg_TFBS_full|bg_171|fixed_deposition_2
95	106	TGACACACACTC	Klf4	0.0399361	0.143964178848876	+	derivatization:Epas1_chr17_10063|random_deposition_all_bkg_TFBS_full|bg_171|fixed_deposition_2
110	121	GCTCTCTCCCCT	Klf4	0.0201242	0.0725449888194028	+	derivatization:Epas1_chr17_10063|random_deposition_all_bkg_TFBS_full|bg_171|fixed_deposition_2
120	131	CTGCTTTGTTTG	Sox17	0.0402586	0.200156821014113	-	derivatization:Epas1_chr17_10063|random_deposition_all_bkg_TFBS_full|bg_171|fixed_deposition_2
124	137	TTTGTTTGCTTTCC	Foxa2	0.278037	1.23399224139367	-	derivatization:Epas1_chr17_10063|random_deposition_all_bkg_TFBS_full|bg_171|fixed_deposition_2
140	151	TGAGGAGTGATA	Klf4	0.0164103	0.059156887231445	-	derivatization:Epas1_chr17_10063|random_deposition_all_bkg_TFBS_full|bg_171|fixed_deposition_2
140	151	TGAGGAGTGATA	Jun_Atf3	0.0203839	0.050911447763934	+	derivatization:Epas1_chr17_10063|random_deposition_all_bkg_TFBS_full|bg_171|fixed_deposition_2
144	155	GAGTGATAAAAC	Gata4/6	0.206464	0.598621592310562	+	derivatization:Epas1_chr17_10063|random_deposition_all_bkg_TFBS_full|bg_171|fixed_deposition_2
145	156	AGTGATAAAACA	Jun_Atf3	0.0592865	0.14807576311974	-	derivatization:Epas1_chr17_10063|random_deposition_all_bkg_TFBS_full|bg_171|fixed_deposition_2
151	162	AAAACAATGCTG	Sox17	0.207003	1.02917295734041	+	derivatization:Epas1_chr17_10063|random_deposition_all_bkg_TFBS_full|bg_171|fixed_deposition_2
156	169	AATGCTGACTTTTC	Foxa2	0.0269999	0.119831774614188	-	derivatization:Epas1_chr17_10063|random_deposition_all_bkg_TFBS_full|bg_171|fixed_deposition_2
159	170	GCTGACTTTTCT	Jun_Atf3	0.0692879	0.173055563534097	-	derivatization:Epas1_chr17_10063|random_deposition_all_bkg_TFBS_full|bg_171|fixed_deposition_2
170	181	TATTACCTCCTG	Jun_Atf3	0.0225849	0.0564087322153107	-	derivatization:Epas1_chr17_10063|random_deposition_all_bkg_TFBS_full|bg_171|fixed_deposition_2
185	196	TAGCTATCTCCA	Gata4/6	0.156756	0.454498248238116	-	derivatization:Epas1_chr17_10063|random_deposition_all_bkg_TFBS_full|bg_171|fixed_deposition_2
198	211	GAAAAGCAAATAGA	Foxa2	0.201568	0.894605207627904	+	derivatization:Epas1_chr17_10063|random_deposition_all_bkg_TFBS_full|bg_171|fixed_deposition_2
206	217	AATAGATTGCTA	Gata4/6	0.0793371	0.113999412177768	+	derivatization:Epas1_chr17_10063|random_deposition_all_bkg_TFBS_full|bg_171|fixed_deposition_2
221	232	AAGAGATAAGAG	Gata4/6	0.633603	1.83706814143264	+	derivatization:Epas1_chr17_10063|random_deposition_all_bkg_TFBS_full|bg_171|fixed_deposition_2
232	243	GCTGAGGATATT	Jun_Atf3	0.0232554	0.0580833933805302	-	derivatization:Epas1_chr17_10063|random_deposition_all_bkg_TFBS_full|bg_171|fixed_deposition_2
238	251	GATATTGAGTTGTT	Foxa2	0.0165549	0.0734744590002341	-	derivatization:Epas1_chr17_10063|random_deposition_all_bkg_TFBS_full|bg_171|fixed_deposition_2
246	259	GTTGTTTGCCTTTT	Foxa2	0.158713	0.704404847586162	-	derivatization:Epas1_chr17_10063|random_deposition_all_bkg_TFBS_full|bg_171|fixed_deposition_2
272	283	CATGATGTTCTC	Jun_Atf3	0.0484703	0.121060893477313	-	derivatization:Epas1_chr17_10063|random_deposition_all_bkg_TFBS_full|bg_171|fixed_deposition_2
275	286	GATGTTCTCATT	Jun_Atf3	0.037871	0.0945877598628301	+	derivatization:Epas1_chr17_10063|random_deposition_all_bkg_TFBS_full|bg_171|fixed_deposition_2
285	296	TTGGGTGCAGCA	Klf4	0.0810278	0.292094137658183	-	derivatization:Epas1_chr17_10063|random_deposition_all_bkg_TFBS_full|bg_171|fixed_deposition_2
9	20	CAGGGCATTGAG	Klf4	0.0307905	0.110995541598862	-	derivatization:Epas1_chr17_10063|random_deposition_all_bkg_TFBS_full|bg_172|fixed_deposition_1
26	39	GAAAAGCAAATAGA	Foxa2	0.201568	0.894605207627904	+	derivatization:Epas1_chr17_10063|random_deposition_all_bkg_TFBS_full|bg_172|fixed_deposition_1
34	45	AATAGATTAGGA	Gata4/6	0.280131	0.402519997992997	+	derivatization:Epas1_chr17_10063|random_deposition_all_bkg_TFBS_full|bg_172|fixed_deposition_1
38	49	GATTAGGAAGAA	Jun_Atf3	0.0221936	0.055431409450284	-	derivatization:Epas1_chr17_10063|random_deposition_all_bkg_TFBS_full|bg_172|fixed_deposition_1
44	55	GAAGAATCTCAA	Gata4/6	0.0390866	0.0561635026239619	-	derivatization:Epas1_chr17_10063|random_deposition_all_bkg_TFBS_full|bg_172|fixed_deposition_1
54	65	AATGAGGGAAAA	Jun_Atf3	0.0704926	0.176064458844671	-	derivatization:Epas1_chr17_10063|random_deposition_all_bkg_TFBS_full|bg_172|fixed_deposition_1
61	72	GAAAAACTCACA	Jun_Atf3	0.034408	0.0859384658804959	+	derivatization:Epas1_chr17_10063|random_deposition_all_bkg_TFBS_full|bg_172|fixed_deposition_1
77	90	CCCAAGCCAATCAT	Foxa2	0.0115725	0.0513614202912859	+	derivatization:Epas1_chr17_10063|random_deposition_all_bkg_TFBS_full|bg_172|fixed_deposition_1
80	91	AAGCCAATCATA	Jun_Atf3	0.0340202	0.0849698848217753	+	derivatization:Epas1_chr17_10063|random_deposition_all_bkg_TFBS_full|bg_172|fixed_deposition_1
81	92	AGCCAATCATAT	Gata4/6	0.0814989	0.117105700777249	-	derivatization:Epas1_chr17_10063|random_deposition_all_bkg_TFBS_full|bg_172|fixed_deposition_1
86	97	ATCATATCAGTT	Gata4/6	0.265625	0.38167633880895	-	derivatization:Epas1_chr17_10063|random_deposition_all_bkg_TFBS_full|bg_172|fixed_deposition_1
101	112	CTGGGCTAGGCA	Klf4	0.0426113	0.153607908989188	-	derivatization:Epas1_chr17_10063|random_deposition_all_bkg_TFBS_full|bg_172|fixed_deposition_1
111	122	CATGAAGAGATA	Jun_Atf3	0.0206316	0.0515301108073715	-	derivatization:Epas1_chr17_10063|random_deposition_all_bkg_TFBS_full|bg_172|fixed_deposition_1
115	126	AAGAGATAAGAG	Gata4/6	0.633603	1.83706814143264	+	derivatization:Epas1_chr17_10063|random_deposition_all_bkg_TFBS_full|bg_172|fixed_deposition_1
124	135	GAGGACTTACTG	Jun_Atf3	0.0485753	0.121323144666498	-	derivatization:Epas1_chr17_10063|random_deposition_all_bkg_TFBS_full|bg_172|fixed_deposition_1
139	150	CTAAGATGACAT	Gata4/6	0.0783962	0.112647433760129	+	derivatization:Epas1_chr17_10063|random_deposition_all_bkg_TFBS_full|bg_172|fixed_deposition_1
143	154	GATGACATGCTT	Jun_Atf3	0.160116	0.39991058483264	-	derivatization:Epas1_chr17_10063|random_deposition_all_bkg_TFBS_full|bg_172|fixed_deposition_1
149	160	ATGCTTTGTGAT	Sox17	0.0204625	0.101735006930228	-	derivatization:Epas1_chr17_10063|random_deposition_all_bkg_TFBS_full|bg_172|fixed_deposition_1
154	165	TTGTGATCGGAG	Gata4/6	0.183143	0.2631580224696	-	derivatization:Epas1_chr17_10063|random_deposition_all_bkg_TFBS_full|bg_172|fixed_deposition_1
164	177	AGCAATGTTTAGCA	Hnf1b	0.000790723	0.0549888221796948	+	derivatization:Epas1_chr17_10063|random_deposition_all_bkg_TFBS_full|bg_172|fixed_deposition_1
167	180	AATGTTTAGCATAT	Foxa2	0.0437801	0.194306166903826	-	derivatization:Epas1_chr17_10063|random_deposition_all_bkg_TFBS_full|bg_172|fixed_deposition_1
178	189	TATGGTGTTGGG	Klf4	0.0143292	0.0516548063421645	-	derivatization:Epas1_chr17_10063|random_deposition_all_bkg_TFBS_full|bg_172|fixed_deposition_1
185	196	TTGGGTGCAGCA	Klf4	0.0810278	0.292094137658183	-	derivatization:Epas1_chr17_10063|random_deposition_all_bkg_TFBS_full|bg_172|fixed_deposition_1
213	224	TGCTGATGAAGG	Gata4/6	0.0486832	0.0699528490823675	+	derivatization:Epas1_chr17_10063|random_deposition_all_bkg_TFBS_full|bg_172|fixed_deposition_1
214	225	GCTGATGAAGGT	Jun_Atf3	0.037391	0.0933888972837021	-	derivatization:Epas1_chr17_10063|random_deposition_all_bkg_TFBS_full|bg_172|fixed_deposition_1
230	241	CTGTGATCTTCT	Gata4/6	0.148069	0.212760221406503	-	derivatization:Epas1_chr17_10063|random_deposition_all_bkg_TFBS_full|bg_172|fixed_deposition_1
239	250	TCTGACACACAC	Jun_Atf3	0.105964	0.26465890486401	-	derivatization:Epas1_chr17_10063|random_deposition_all_bkg_TFBS_full|bg_172|fixed_deposition_1
241	252	TGACACACACTC	Klf4	0.0399361	0.143964178848876	+	derivatization:Epas1_chr17_10063|random_deposition_all_bkg_TFBS_full|bg_172|fixed_deposition_1
259	270	AAAACAATGCTG	Sox17	0.207003	1.02917295734041	+	derivatization:Epas1_chr17_10063|random_deposition_all_bkg_TFBS_full|bg_172|fixed_deposition_1
271	282	TGTGAAGTAGCT	Jun_Atf3	0.0367607	0.0918146408594846	-	derivatization:Epas1_chr17_10063|random_deposition_all_bkg_TFBS_full|bg_172|fixed_deposition_1
278	289	TAGCTATCTCCA	Gata4/6	0.156756	0.454498248238116	-	derivatization:Epas1_chr17_10063|random_deposition_all_bkg_TFBS_full|bg_172|fixed_deposition_1
9	20	CAGGGCATTGAG	Klf4	0.0307905	0.110995541598862	-	derivatization:Epas1_chr17_10063|random_deposition_all_bkg_TFBS_full|bg_172|fixed_deposition_2
24	35	ATGCTTTGTGAT	Sox17	0.0204625	0.101735006930228	-	derivatization:Epas1_chr17_10063|random_deposition_all_bkg_TFBS_full|bg_172|fixed_deposition_2
29	40	TTGTGATCGGAG	Gata4/6	0.183143	0.2631580224696	-	derivatization:Epas1_chr17_10063|random_deposition_all_bkg_TFBS_full|bg_172|fixed_deposition_2
44	55	GAAGAATCTCAA	Gata4/6	0.0390866	0.0561635026239619	-	derivatization:Epas1_chr17_10063|random_deposition_all_bkg_TFBS_full|bg_172|fixed_deposition_2
54	65	AATGAGGGAAAA	Jun_Atf3	0.0704926	0.176064458844671	-	derivatization:Epas1_chr17_10063|random_deposition_all_bkg_TFBS_full|bg_172|fixed_deposition_2
61	72	GAAAAACTCACA	Jun_Atf3	0.034408	0.0859384658804959	+	derivatization:Epas1_chr17_10063|random_deposition_all_bkg_TFBS_full|bg_172|fixed_deposition_2
77	88	CTGGGCTAGGCA	Klf4	0.0426113	0.153607908989188	-	derivatization:Epas1_chr17_10063|random_deposition_all_bkg_TFBS_full|bg_172|fixed_deposition_2
85	96	GGCAATATCATG	Jun_Atf3	0.0215454	0.0538124454423865	+	derivatization:Epas1_chr17_10063|random_deposition_all_bkg_TFBS_full|bg_172|fixed_deposition_2
86	97	GCAATATCATGA	Gata4/6	0.142302	0.204473623963073	-	derivatization:Epas1_chr17_10063|random_deposition_all_bkg_TFBS_full|bg_172|fixed_deposition_2
92	105	TCATGACACACACT	Foxa2	0.0200539	0.0890038268636352	+	derivatization:Epas1_chr17_10063|random_deposition_all_bkg_TFBS_full|bg_172|fixed_deposition_2
93	104	CATGACACACAC	Jun_Atf3	0.218697	0.546224269724099	-	derivatization:Epas1_chr17_10063|random_deposition_all_bkg_TFBS_full|bg_172|fixed_deposition_2
95	106	TGACACACACTC	Klf4	0.0399361	0.143964178848876	+	derivatization:Epas1_chr17_10063|random_deposition_all_bkg_TFBS_full|bg_172|fixed_deposition_2
101	112	ACACTCGTCATG	Jun_Atf3	0.105	0.262251189184261	+	derivatization:Epas1_chr17_10063|random_deposition_all_bkg_TFBS_full|bg_172|fixed_deposition_2
124	135	AGGGACTTACTG	Jun_Atf3	0.0254465	0.0635559512912125	-	derivatization:Epas1_chr17_10063|random_deposition_all_bkg_TFBS_full|bg_172|fixed_deposition_2
139	150	CTAAGATGACTC	Gata4/6	0.0516927	0.0742771970979742	+	derivatization:Epas1_chr17_10063|random_deposition_all_bkg_TFBS_full|bg_172|fixed_deposition_2
143	154	GATGACTCAAAA	Jun_Atf3	0.592079	1.47879449372408	-	derivatization:Epas1_chr17_10063|random_deposition_all_bkg_TFBS_full|bg_172|fixed_deposition_2
151	162	AAAACAATGCTG	Sox17	0.207003	1.02917295734041	+	derivatization:Epas1_chr17_10063|random_deposition_all_bkg_TFBS_full|bg_172|fixed_deposition_2
161	172	TGGGGCAATGTT	Klf4	0.0142081	0.0512182574037704	-	derivatization:Epas1_chr17_10063|random_deposition_all_bkg_TFBS_full|bg_172|fixed_deposition_2
163	174	GGGCAATGTTTA	Sox17	0.0101494	0.0504605634373933	-	derivatization:Epas1_chr17_10063|random_deposition_all_bkg_TFBS_full|bg_172|fixed_deposition_2
164	177	GGCAATGTTTAGCA	Hnf1b	0.00149411	0.103904084119096	+	derivatization:Epas1_chr17_10063|random_deposition_all_bkg_TFBS_full|bg_172|fixed_deposition_2
167	180	AATGTTTAGCATAT	Foxa2	0.0437801	0.194306166903826	-	derivatization:Epas1_chr17_10063|random_deposition_all_bkg_TFBS_full|bg_172|fixed_deposition_2
178	189	TATGGTGTAGCT	Klf4	0.022937	0.0826847481415729	-	derivatization:Epas1_chr17_10063|random_deposition_all_bkg_TFBS_full|bg_172|fixed_deposition_2
185	196	TAGCTATCTCCA	Gata4/6	0.156756	0.454498248238116	-	derivatization:Epas1_chr17_10063|random_deposition_all_bkg_TFBS_full|bg_172|fixed_deposition_2
198	211	GAAAAGCAAATAGA	Foxa2	0.201568	0.894605207627904	+	derivatization:Epas1_chr17_10063|random_deposition_all_bkg_TFBS_full|bg_172|fixed_deposition_2
206	217	AATAGAATGCTG	Sox17	0.0135487	0.0673611283272125	+	derivatization:Epas1_chr17_10063|random_deposition_all_bkg_TFBS_full|bg_172|fixed_deposition_2
213	224	TGCTGATGAAGA	Gata4/6	0.0562603	0.0808403776914566	+	derivatization:Epas1_chr17_10063|random_deposition_all_bkg_TFBS_full|bg_172|fixed_deposition_2
214	225	GCTGATGAAGAG	Jun_Atf3	0.0456191	0.113939649757293	-	derivatization:Epas1_chr17_10063|random_deposition_all_bkg_TFBS_full|bg_172|fixed_deposition_2
217	228	GATGAAGAGATA	Jun_Atf3	0.0366987	0.0916597877763472	-	derivatization:Epas1_chr17_10063|random_deposition_all_bkg_TFBS_full|bg_172|fixed_deposition_2
221	232	AAGAGATAAGAG	Gata4/6	0.633603	1.83706814143264	+	derivatization:Epas1_chr17_10063|random_deposition_all_bkg_TFBS_full|bg_172|fixed_deposition_2
230	241	GAGTGATCTTCA	Gata4/6	0.109133	0.156813115795716	-	derivatization:Epas1_chr17_10063|random_deposition_all_bkg_TFBS_full|bg_172|fixed_deposition_2
271	282	TGTGAAGGAAAT	Jun_Atf3	0.0271116	0.0677147556256002	-	derivatization:Epas1_chr17_10063|random_deposition_all_bkg_TFBS_full|bg_172|fixed_deposition_2
278	289	GAAATAATTGGG	Sox17	0.0205581	0.102210308905184	+	derivatization:Epas1_chr17_10063|random_deposition_all_bkg_TFBS_full|bg_172|fixed_deposition_2
285	296	TTGGGTGCAGCA	Klf4	0.0810278	0.292094137658183	-	derivatization:Epas1_chr17_10063|random_deposition_all_bkg_TFBS_full|bg_172|fixed_deposition_2
8	19	AGTGAAGCCCAC	Klf4	0.0147454	0.0531551504227558	+	derivatization:Epas1_chr17_10063|random_deposition_all_bkg_TFBS_full|bg_173|fixed_deposition_1
8	19	AGTGAAGCCCAC	Jun_Atf3	0.0267873	0.0669047740955768	-	derivatization:Epas1_chr17_10063|random_deposition_all_bkg_TFBS_full|bg_173|fixed_deposition_1
12	23	AAGCCCACCCAG	Klf4	0.11076	0.39927465248989	+	derivatization:Epas1_chr17_10063|random_deposition_all_bkg_TFBS_full|bg_173|fixed_deposition_1
26	39	GAAAAGCAAATAGA	Foxa2	0.201568	0.894605207627904	+	derivatization:Epas1_chr17_10063|random_deposition_all_bkg_TFBS_full|bg_173|fixed_deposition_1
49	60	GTGGTTGTTGTT	Klf4	0.0191055	0.0688727146365619	-	derivatization:Epas1_chr17_10063|random_deposition_all_bkg_TFBS_full|bg_173|fixed_deposition_1
69	80	TGTTGTTGTTTC	Sox17	0.0104754	0.0520813630591039	-	derivatization:Epas1_chr17_10063|random_deposition_all_bkg_TFBS_full|bg_173|fixed_deposition_1
101	112	CTGGGCTAGGCA	Klf4	0.0426113	0.153607908989188	-	derivatization:Epas1_chr17_10063|random_deposition_all_bkg_TFBS_full|bg_173|fixed_deposition_1
104	117	GGCTAGGCATTAAG	Hnf1b	0.00210492	0.146381313788119	-	derivatization:Epas1_chr17_10063|random_deposition_all_bkg_TFBS_full|bg_173|fixed_deposition_1
115	126	AAGAGATAAGAG	Gata4/6	0.633603	1.83706814143264	+	derivatization:Epas1_chr17_10063|random_deposition_all_bkg_TFBS_full|bg_173|fixed_deposition_1
149	160	ATGCTTTGTGAT	Sox17	0.0204625	0.101735006930228	-	derivatization:Epas1_chr17_10063|random_deposition_all_bkg_TFBS_full|bg_173|fixed_deposition_1
154	165	TTGTGATCGGAG	Gata4/6	0.183143	0.2631580224696	-	derivatization:Epas1_chr17_10063|random_deposition_all_bkg_TFBS_full|bg_173|fixed_deposition_1
185	196	TTGGGTGCAGCA	Klf4	0.0810278	0.292094137658183	-	derivatization:Epas1_chr17_10063|random_deposition_all_bkg_TFBS_full|bg_173|fixed_deposition_1
198	209	AGCAGATTTGTG	Gata4/6	0.0663847	0.0953881195253853	+	derivatization:Epas1_chr17_10063|random_deposition_all_bkg_TFBS_full|bg_173|fixed_deposition_1
208	219	TGCACAATGACA	Sox17	0.0719742	0.357839742739042	+	derivatization:Epas1_chr17_10063|random_deposition_all_bkg_TFBS_full|bg_173|fixed_deposition_1
213	224	AATGACAGTCTC	Jun_Atf3	0.0541861	0.135336849164355	-	derivatization:Epas1_chr17_10063|random_deposition_all_bkg_TFBS_full|bg_173|fixed_deposition_1
219	230	AGTCTCTCCCAC	Klf4	0.0431163	0.155428364925513	+	derivatization:Epas1_chr17_10063|random_deposition_all_bkg_TFBS_full|bg_173|fixed_deposition_1
223	234	TCTCCCACACAG	Klf4	0.0150078	0.0541010665369969	+	derivatization:Epas1_chr17_10063|random_deposition_all_bkg_TFBS_full|bg_173|fixed_deposition_1
239	250	TGTGACACACAC	Jun_Atf3	0.229179	0.572404431295808	-	derivatization:Epas1_chr17_10063|random_deposition_all_bkg_TFBS_full|bg_173|fixed_deposition_1
241	252	TGACACACACTC	Klf4	0.0399361	0.143964178848876	+	derivatization:Epas1_chr17_10063|random_deposition_all_bkg_TFBS_full|bg_173|fixed_deposition_1
253	266	GAAGAGAAAACAAT	Foxa2	0.0335662	0.148974526315088	+	derivatization:Epas1_chr17_10063|random_deposition_all_bkg_TFBS_full|bg_173|fixed_deposition_1
259	270	AAAACAATGCTG	Sox17	0.207003	1.02917295734041	+	derivatization:Epas1_chr17_10063|random_deposition_all_bkg_TFBS_full|bg_173|fixed_deposition_1
267	280	GCTGTTGGAGTTAG	Foxa2	0.015074	0.0669018837304683	-	derivatization:Epas1_chr17_10063|random_deposition_all_bkg_TFBS_full|bg_173|fixed_deposition_1
278	289	TAGCTATCTCCA	Gata4/6	0.156756	0.454498248238116	-	derivatization:Epas1_chr17_10063|random_deposition_all_bkg_TFBS_full|bg_173|fixed_deposition_1
280	293	GCTATCTCCACAGA	Foxa2	0.0152578	0.0677176304619038	+	derivatization:Epas1_chr17_10063|random_deposition_all_bkg_TFBS_full|bg_173|fixed_deposition_1
8	19	AGTGAAGCCCAC	Klf4	0.0147454	0.0531551504227558	+	derivatization:Epas1_chr17_10063|random_deposition_all_bkg_TFBS_full|bg_173|fixed_deposition_2
8	19	AGTGAAGCCCAC	Jun_Atf3	0.0267873	0.0669047740955768	-	derivatization:Epas1_chr17_10063|random_deposition_all_bkg_TFBS_full|bg_173|fixed_deposition_2
12	23	AAGCCCACCCAG	Klf4	0.11076	0.39927465248989	+	derivatization:Epas1_chr17_10063|random_deposition_all_bkg_TFBS_full|bg_173|fixed_deposition_2
24	35	ATGCTTTGTGAT	Sox17	0.0204625	0.101735006930228	-	derivatization:Epas1_chr17_10063|random_deposition_all_bkg_TFBS_full|bg_173|fixed_deposition_2
29	40	TTGTGATCGGAG	Gata4/6	0.183143	0.2631580224696	-	derivatization:Epas1_chr17_10063|random_deposition_all_bkg_TFBS_full|bg_173|fixed_deposition_2
38	49	GAGGGCTCTGTG	Klf4	0.0183508	0.0661521243491466	-	derivatization:Epas1_chr17_10063|random_deposition_all_bkg_TFBS_full|bg_173|fixed_deposition_2
49	60	GTGGTTGTTGTT	Klf4	0.0191055	0.0688727146365619	-	derivatization:Epas1_chr17_10063|random_deposition_all_bkg_TFBS_full|bg_173|fixed_deposition_2
77	88	CTGGGCTAGGCA	Klf4	0.0426113	0.153607908989188	-	derivatization:Epas1_chr17_10063|random_deposition_all_bkg_TFBS_full|bg_173|fixed_deposition_2
90	103	TCAATTGACACACA	Foxa2	0.0151579	0.0672742512536861	-	derivatization:Epas1_chr17_10063|random_deposition_all_bkg_TFBS_full|bg_173|fixed_deposition_2
92	105	AATTGACACACACT	Foxa2	0.0209442	0.0929551833108447	+	derivatization:Epas1_chr17_10063|random_deposition_all_bkg_TFBS_full|bg_173|fixed_deposition_2
93	104	ATTGACACACAC	Jun_Atf3	0.0368472	0.0920306858867649	-	derivatization:Epas1_chr17_10063|random_deposition_all_bkg_TFBS_full|bg_173|fixed_deposition_2
95	106	TGACACACACTC	Klf4	0.0399361	0.143964178848876	+	derivatization:Epas1_chr17_10063|random_deposition_all_bkg_TFBS_full|bg_173|fixed_deposition_2
122	135	TGTGTAGACCCTGT	Foxa2	0.0132662	0.0588784509715496	-	derivatization:Epas1_chr17_10063|random_deposition_all_bkg_TFBS_full|bg_173|fixed_deposition_2
151	162	AAAACAATGCTG	Sox17	0.207003	1.02917295734041	+	derivatization:Epas1_chr17_10063|random_deposition_all_bkg_TFBS_full|bg_173|fixed_deposition_2
158	169	TGCTGATCCCGT	Gata4/6	0.0588064	0.0844988666373068	+	derivatization:Epas1_chr17_10063|random_deposition_all_bkg_TFBS_full|bg_173|fixed_deposition_2
185	196	TAGCTATCTCCA	Gata4/6	0.156756	0.454498248238116	-	derivatization:Epas1_chr17_10063|random_deposition_all_bkg_TFBS_full|bg_173|fixed_deposition_2
198	211	GAAAAGCAAATAGA	Foxa2	0.201568	0.894605207627904	+	derivatization:Epas1_chr17_10063|random_deposition_all_bkg_TFBS_full|bg_173|fixed_deposition_2
208	219	TAGACAATGACA	Sox17	0.134251	0.66746616568797	+	derivatization:Epas1_chr17_10063|random_deposition_all_bkg_TFBS_full|bg_173|fixed_deposition_2
213	224	AATGACAGAAGA	Jun_Atf3	0.116695	0.291460976398642	-	derivatization:Epas1_chr17_10063|random_deposition_all_bkg_TFBS_full|bg_173|fixed_deposition_2
221	232	AAGAGATAAGAG	Gata4/6	0.633603	1.83706814143264	+	derivatization:Epas1_chr17_10063|random_deposition_all_bkg_TFBS_full|bg_173|fixed_deposition_2
232	243	GAGGGCCTGCTG	Klf4	0.0150718	0.0543317777843728	-	derivatization:Epas1_chr17_10063|random_deposition_all_bkg_TFBS_full|bg_173|fixed_deposition_2
259	270	CTCCAACTCACC	Jun_Atf3	0.039785	0.0993682243971032	+	derivatization:Epas1_chr17_10063|random_deposition_all_bkg_TFBS_full|bg_173|fixed_deposition_2
262	273	CAACTCACCTTG	Klf4	0.0175819	0.0633803450037198	+	derivatization:Epas1_chr17_10063|random_deposition_all_bkg_TFBS_full|bg_173|fixed_deposition_2
276	287	GTTGACGACTTG	Jun_Atf3	0.0439725	0.109827051584809	-	derivatization:Epas1_chr17_10063|random_deposition_all_bkg_TFBS_full|bg_173|fixed_deposition_2
285	296	TTGGGTGCAGCA	Klf4	0.0810278	0.292094137658183	-	derivatization:Epas1_chr17_10063|random_deposition_all_bkg_TFBS_full|bg_173|fixed_deposition_2
4	17	TGTATTTTCTTTGA	Foxa2	0.0231603	0.102790745506353	-	derivatization:Epas1_chr17_10063|random_deposition_all_bkg_TFBS_full|bg_174|fixed_deposition_1
26	39	GAAAAGCAAATAGA	Foxa2	0.201568	0.894605207627904	+	derivatization:Epas1_chr17_10063|random_deposition_all_bkg_TFBS_full|bg_174|fixed_deposition_1
38	49	GAGGAATCTTCT	Gata4/6	0.0476807	0.0685123576766038	-	derivatization:Epas1_chr17_10063|random_deposition_all_bkg_TFBS_full|bg_174|fixed_deposition_1
54	65	CTGAGATTCTCT	Gata4/6	0.0470284	0.0675750683559259	+	derivatization:Epas1_chr17_10063|random_deposition_all_bkg_TFBS_full|bg_174|fixed_deposition_1
71	82	ATTTCTTGTATT	Sox17	0.0105153	0.0522797370005342	-	derivatization:Epas1_chr17_10063|random_deposition_all_bkg_TFBS_full|bg_174|fixed_deposition_1
76	87	TTGTATTCTGTT	Sox17	0.0204584	0.101714622640507	-	derivatization:Epas1_chr17_10063|random_deposition_all_bkg_TFBS_full|bg_174|fixed_deposition_1
88	99	GCTGATGCTCGC	Jun_Atf3	0.0295385	0.0737762547782791	-	derivatization:Epas1_chr17_10063|random_deposition_all_bkg_TFBS_full|bg_174|fixed_deposition_1
101	112	CTGGGCTAGGCA	Klf4	0.0426113	0.153607908989188	-	derivatization:Epas1_chr17_10063|random_deposition_all_bkg_TFBS_full|bg_174|fixed_deposition_1
115	126	AAGAGATAAGAG	Gata4/6	0.633603	1.83706814143264	+	derivatization:Epas1_chr17_10063|random_deposition_all_bkg_TFBS_full|bg_174|fixed_deposition_1
129	140	TTTCTATCTCCA	Gata4/6	0.11624	0.337026183209565	-	derivatization:Epas1_chr17_10063|random_deposition_all_bkg_TFBS_full|bg_174|fixed_deposition_1
149	160	ATGCTTTGTGAT	Sox17	0.0204625	0.101735006930228	-	derivatization:Epas1_chr17_10063|random_deposition_all_bkg_TFBS_full|bg_174|fixed_deposition_1
154	165	TTGTGATCGGAG	Gata4/6	0.183143	0.2631580224696	-	derivatization:Epas1_chr17_10063|random_deposition_all_bkg_TFBS_full|bg_174|fixed_deposition_1
163	174	GAGTATTGTGTC	Sox17	0.0352313	0.175162201571702	-	derivatization:Epas1_chr17_10063|random_deposition_all_bkg_TFBS_full|bg_174|fixed_deposition_1
185	196	TTGGGTGCAGCA	Klf4	0.0810278	0.292094137658183	-	derivatization:Epas1_chr17_10063|random_deposition_all_bkg_TFBS_full|bg_174|fixed_deposition_1
198	209	TGGTTTTGTTCA	Sox17	0.0232368	0.115528210582105	-	derivatization:Epas1_chr17_10063|random_deposition_all_bkg_TFBS_full|bg_174|fixed_deposition_1
209	220	ATTTCCATCACC	Jun_Atf3	0.0985185	0.246062797920473	+	derivatization:Epas1_chr17_10063|random_deposition_all_bkg_TFBS_full|bg_174|fixed_deposition_1
219	232	CCTGTTTGGATGTG	Foxa2	0.0230869	0.102464979401416	-	derivatization:Epas1_chr17_10063|random_deposition_all_bkg_TFBS_full|bg_174|fixed_deposition_1
239	250	TGTGACACACAC	Jun_Atf3	0.229179	0.572404431295808	-	derivatization:Epas1_chr17_10063|random_deposition_all_bkg_TFBS_full|bg_174|fixed_deposition_1
241	252	TGACACACACTC	Klf4	0.0399361	0.143964178848876	+	derivatization:Epas1_chr17_10063|random_deposition_all_bkg_TFBS_full|bg_174|fixed_deposition_1
259	270	AAAACAATGCTG	Sox17	0.207003	1.02917295734041	+	derivatization:Epas1_chr17_10063|random_deposition_all_bkg_TFBS_full|bg_174|fixed_deposition_1
278	289	TAGCTATCTCCA	Gata4/6	0.156756	0.454498248238116	-	derivatization:Epas1_chr17_10063|random_deposition_all_bkg_TFBS_full|bg_174|fixed_deposition_1
288	299	CATTAAGTGACT	Jun_Atf3	0.0251171	0.0627332318462858	+	derivatization:Epas1_chr17_10063|random_deposition_all_bkg_TFBS_full|bg_174|fixed_deposition_1
4	17	TGTATTTTCTTTGA	Foxa2	0.0231603	0.102790745506353	-	derivatization:Epas1_chr17_10063|random_deposition_all_bkg_TFBS_full|bg_174|fixed_deposition_2
17	30	ACTGTTGATGCTTT	Foxa2	0.0365863	0.162378425681838	-	derivatization:Epas1_chr17_10063|random_deposition_all_bkg_TFBS_full|bg_174|fixed_deposition_2
24	35	ATGCTTTGTGAT	Sox17	0.0204625	0.101735006930228	-	derivatization:Epas1_chr17_10063|random_deposition_all_bkg_TFBS_full|bg_174|fixed_deposition_2
29	40	TTGTGATCGGAG	Gata4/6	0.183143	0.2631580224696	-	derivatization:Epas1_chr17_10063|random_deposition_all_bkg_TFBS_full|bg_174|fixed_deposition_2
38	49	GAGGAATCTTCT	Gata4/6	0.0476807	0.0685123576766038	-	derivatization:Epas1_chr17_10063|random_deposition_all_bkg_TFBS_full|bg_174|fixed_deposition_2
54	65	CTGAGATTCTCT	Gata4/6	0.0470284	0.0675750683559259	+	derivatization:Epas1_chr17_10063|random_deposition_all_bkg_TFBS_full|bg_174|fixed_deposition_2
77	88	CTGGGCTAGGCA	Klf4	0.0426113	0.153607908989188	-	derivatization:Epas1_chr17_10063|random_deposition_all_bkg_TFBS_full|bg_174|fixed_deposition_2
87	98	CACTGATGTGAC	Gata4/6	0.0349445	0.0502117226221528	+	derivatization:Epas1_chr17_10063|random_deposition_all_bkg_TFBS_full|bg_174|fixed_deposition_2
88	99	ACTGATGTGACA	Jun_Atf3	0.0299897	0.0749031856026595	-	derivatization:Epas1_chr17_10063|random_deposition_all_bkg_TFBS_full|bg_174|fixed_deposition_2
93	104	TGTGACACACAC	Jun_Atf3	0.229179	0.572404431295808	-	derivatization:Epas1_chr17_10063|random_deposition_all_bkg_TFBS_full|bg_174|fixed_deposition_2
95	106	TGACACACACTC	Klf4	0.0399361	0.143964178848876	+	derivatization:Epas1_chr17_10063|random_deposition_all_bkg_TFBS_full|bg_174|fixed_deposition_2
109	120	TCCAGATCTCTT	Gata4/6	0.0963244	0.138408449242235	-	derivatization:Epas1_chr17_10063|random_deposition_all_bkg_TFBS_full|bg_174|fixed_deposition_2
129	140	TTTCTATCTCCA	Gata4/6	0.11624	0.337026183209565	-	derivatization:Epas1_chr17_10063|random_deposition_all_bkg_TFBS_full|bg_174|fixed_deposition_2
142	153	CGTTGCCTCAAA	Jun_Atf3	0.0290112	0.0724592542824995	+	derivatization:Epas1_chr17_10063|random_deposition_all_bkg_TFBS_full|bg_174|fixed_deposition_2
151	162	AAAACAATGCTG	Sox17	0.207003	1.02917295734041	+	derivatization:Epas1_chr17_10063|random_deposition_all_bkg_TFBS_full|bg_174|fixed_deposition_2
163	174	CTTTATTGTGTC	Sox17	0.0752776	0.374263514120511	-	derivatization:Epas1_chr17_10063|random_deposition_all_bkg_TFBS_full|bg_174|fixed_deposition_2
185	196	TAGCTATCTCCA	Gata4/6	0.156756	0.454498248238116	-	derivatization:Epas1_chr17_10063|random_deposition_all_bkg_TFBS_full|bg_174|fixed_deposition_2
198	211	GAAAAGCAAATAGA	Foxa2	0.201568	0.894605207627904	+	derivatization:Epas1_chr17_10063|random_deposition_all_bkg_TFBS_full|bg_174|fixed_deposition_2
209	220	AGATCCATCACC	Jun_Atf3	0.101695	0.25399652080089	+	derivatization:Epas1_chr17_10063|random_deposition_all_bkg_TFBS_full|bg_174|fixed_deposition_2
221	232	AAGAGATAAGAG	Gata4/6	0.633603	1.83706814143264	+	derivatization:Epas1_chr17_10063|random_deposition_all_bkg_TFBS_full|bg_174|fixed_deposition_2
239	250	TGCTTTTCTTTA	Sox17	0.010374	0.0515772247718602	-	derivatization:Epas1_chr17_10063|random_deposition_all_bkg_TFBS_full|bg_174|fixed_deposition_2
257	270	TGTAACTCTTTAGC	Hnf1b	0.00130463	0.0907271788986728	-	derivatization:Epas1_chr17_10063|random_deposition_all_bkg_TFBS_full|bg_174|fixed_deposition_2
285	296	TTGGGTGCAGCA	Klf4	0.0810278	0.292094137658183	-	derivatization:Epas1_chr17_10063|random_deposition_all_bkg_TFBS_full|bg_174|fixed_deposition_2
5	16	ATAGGCTGGGCC	Klf4	0.0586723	0.211505617490814	-	derivatization:Epas1_chr17_10063|random_deposition_all_bkg_TFBS_full|bg_175|fixed_deposition_1
20	31	TATTAGGAAAAG	Jun_Atf3	0.025129	0.0627629536477267	-	derivatization:Epas1_chr17_10063|random_deposition_all_bkg_TFBS_full|bg_175|fixed_deposition_1
26	39	GAAAAGCAAATAGA	Foxa2	0.201568	0.894605207627904	+	derivatization:Epas1_chr17_10063|random_deposition_all_bkg_TFBS_full|bg_175|fixed_deposition_1
53	64	CTTTATTCTTTC	Sox17	0.0385546	0.191684911334988	-	derivatization:Epas1_chr17_10063|random_deposition_all_bkg_TFBS_full|bg_175|fixed_deposition_1
57	68	ATTCTTTCTTTA	Sox17	0.0137936	0.0685787167546877	-	derivatization:Epas1_chr17_10063|random_deposition_all_bkg_TFBS_full|bg_175|fixed_deposition_1
74	85	GAAACTATAACA	Sox17	0.0130274	0.0647693404658696	+	derivatization:Epas1_chr17_10063|random_deposition_all_bkg_TFBS_full|bg_175|fixed_deposition_1
101	112	CTGGGCTAGGCA	Klf4	0.0426113	0.153607908989188	-	derivatization:Epas1_chr17_10063|random_deposition_all_bkg_TFBS_full|bg_175|fixed_deposition_1
109	120	GGCACAAAGAGA	Sox17	0.0169424	0.0842338512603397	+	derivatization:Epas1_chr17_10063|random_deposition_all_bkg_TFBS_full|bg_175|fixed_deposition_1
115	126	AAGAGATAAGAG	Gata4/6	0.633603	1.83706814143264	+	derivatization:Epas1_chr17_10063|random_deposition_all_bkg_TFBS_full|bg_175|fixed_deposition_1
133	144	AAAAAAATGGGA	Sox17	0.0440728	0.219120176588128	+	derivatization:Epas1_chr17_10063|random_deposition_all_bkg_TFBS_full|bg_175|fixed_deposition_1
149	160	ATGCTTTGTGAT	Sox17	0.0204625	0.101735006930228	-	derivatization:Epas1_chr17_10063|random_deposition_all_bkg_TFBS_full|bg_175|fixed_deposition_1
154	165	TTGTGATCGGAG	Gata4/6	0.183143	0.2631580224696	-	derivatization:Epas1_chr17_10063|random_deposition_all_bkg_TFBS_full|bg_175|fixed_deposition_1
162	175	GGAGTTTATTCTAC	Foxa2	0.0162501	0.0721216864009873	-	derivatization:Epas1_chr17_10063|random_deposition_all_bkg_TFBS_full|bg_175|fixed_deposition_1
165	176	GTTTATTCTACA	Sox17	0.0118546	0.0589384392500958	-	derivatization:Epas1_chr17_10063|random_deposition_all_bkg_TFBS_full|bg_175|fixed_deposition_1
185	196	TTGGGTGCAGCA	Klf4	0.0810278	0.292094137658183	-	derivatization:Epas1_chr17_10063|random_deposition_all_bkg_TFBS_full|bg_175|fixed_deposition_1
205	216	ACCTGATTTTAA	Gata4/6	0.0646046	0.0928302953344628	+	derivatization:Epas1_chr17_10063|random_deposition_all_bkg_TFBS_full|bg_175|fixed_deposition_1
218	231	AGTATTTGCTCGGT	Foxa2	0.154848	0.68725108742839	-	derivatization:Epas1_chr17_10063|random_deposition_all_bkg_TFBS_full|bg_175|fixed_deposition_1
234	245	GTAAAAATGACA	Sox17	0.0103553	0.051484252523621	+	derivatization:Epas1_chr17_10063|random_deposition_all_bkg_TFBS_full|bg_175|fixed_deposition_1
238	251	AAATGACACACACT	Foxa2	0.0176723	0.07843373755141	+	derivatization:Epas1_chr17_10063|random_deposition_all_bkg_TFBS_full|bg_175|fixed_deposition_1
239	250	AATGACACACAC	Jun_Atf3	0.252729	0.631223626584278	-	derivatization:Epas1_chr17_10063|random_deposition_all_bkg_TFBS_full|bg_175|fixed_deposition_1
241	252	TGACACACACTC	Klf4	0.0399361	0.143964178848876	+	derivatization:Epas1_chr17_10063|random_deposition_all_bkg_TFBS_full|bg_175|fixed_deposition_1
253	266	GAAGAGAAAACAAT	Foxa2	0.0335662	0.148974526315088	+	derivatization:Epas1_chr17_10063|random_deposition_all_bkg_TFBS_full|bg_175|fixed_deposition_1
259	270	AAAACAATGCTG	Sox17	0.207003	1.02917295734041	+	derivatization:Epas1_chr17_10063|random_deposition_all_bkg_TFBS_full|bg_175|fixed_deposition_1
278	289	TAGCTATCTCCA	Gata4/6	0.156756	0.454498248238116	-	derivatization:Epas1_chr17_10063|random_deposition_all_bkg_TFBS_full|bg_175|fixed_deposition_1
5	16	ATAGGCTGGGCC	Klf4	0.0586723	0.211505617490814	-	derivatization:Epas1_chr17_10063|random_deposition_all_bkg_TFBS_full|bg_175|fixed_deposition_2
24	35	ATGCTTTGTGAT	Sox17	0.0204625	0.101735006930228	-	derivatization:Epas1_chr17_10063|random_deposition_all_bkg_TFBS_full|bg_175|fixed_deposition_2
29	40	TTGTGATCGGAG	Gata4/6	0.183143	0.2631580224696	-	derivatization:Epas1_chr17_10063|random_deposition_all_bkg_TFBS_full|bg_175|fixed_deposition_2
53	64	CTTTATTCTTTC	Sox17	0.0385546	0.191684911334988	-	derivatization:Epas1_chr17_10063|random_deposition_all_bkg_TFBS_full|bg_175|fixed_deposition_2
57	68	ATTCTTTCTTTA	Sox17	0.0137936	0.0685787167546877	-	derivatization:Epas1_chr17_10063|random_deposition_all_bkg_TFBS_full|bg_175|fixed_deposition_2
77	88	CTGGGCTAGGCA	Klf4	0.0426113	0.153607908989188	-	derivatization:Epas1_chr17_10063|random_deposition_all_bkg_TFBS_full|bg_175|fixed_deposition_2
84	95	AGGCACTTCACT	Jun_Atf3	0.0204541	0.0510867814161314	+	derivatization:Epas1_chr17_10063|random_deposition_all_bkg_TFBS_full|bg_175|fixed_deposition_2
93	104	ACTGACACACAC	Jun_Atf3	0.0942224	0.23533272807424	-	derivatization:Epas1_chr17_10063|random_deposition_all_bkg_TFBS_full|bg_175|fixed_deposition_2
95	106	TGACACACACTC	Klf4	0.0399361	0.143964178848876	+	derivatization:Epas1_chr17_10063|random_deposition_all_bkg_TFBS_full|bg_175|fixed_deposition_2
99	110	ACACACTCCTCC	Klf4	0.0149472	0.0538826118246379	+	derivatization:Epas1_chr17_10063|random_deposition_all_bkg_TFBS_full|bg_175|fixed_deposition_2
102	113	CACTCCTCCCAC	Klf4	0.0663045	0.239018654713037	+	derivatization:Epas1_chr17_10063|random_deposition_all_bkg_TFBS_full|bg_175|fixed_deposition_2
110	123	CCACATTAAATTTT	Foxa2	0.0132376	0.0587515175846123	+	derivatization:Epas1_chr17_10063|random_deposition_all_bkg_TFBS_full|bg_175|fixed_deposition_2
133	144	AAAAAAATGGGA	Sox17	0.0440728	0.219120176588128	+	derivatization:Epas1_chr17_10063|random_deposition_all_bkg_TFBS_full|bg_175|fixed_deposition_2
141	152	GGGACAAAACAA	Sox17	0.01612	0.0801450610490058	+	derivatization:Epas1_chr17_10063|random_deposition_all_bkg_TFBS_full|bg_175|fixed_deposition_2
146	157	AAAACAAAACAA	Sox17	0.0702869	0.349450861752194	+	derivatization:Epas1_chr17_10063|random_deposition_all_bkg_TFBS_full|bg_175|fixed_deposition_2
151	162	AAAACAATGCTG	Sox17	0.207003	1.02917295734041	+	derivatization:Epas1_chr17_10063|random_deposition_all_bkg_TFBS_full|bg_175|fixed_deposition_2
160	171	CTGAGATTTATT	Gata4/6	0.0419713	0.0603085256246666	+	derivatization:Epas1_chr17_10063|random_deposition_all_bkg_TFBS_full|bg_175|fixed_deposition_2
162	175	GAGATTTATTCTAC	Foxa2	0.0123553	0.0548356669799028	-	derivatization:Epas1_chr17_10063|random_deposition_all_bkg_TFBS_full|bg_175|fixed_deposition_2
165	176	ATTTATTCTACA	Sox17	0.0137335	0.0682799128980472	-	derivatization:Epas1_chr17_10063|random_deposition_all_bkg_TFBS_full|bg_175|fixed_deposition_2
185	196	TAGCTATCTCCA	Gata4/6	0.156756	0.454498248238116	-	derivatization:Epas1_chr17_10063|random_deposition_all_bkg_TFBS_full|bg_175|fixed_deposition_2
198	211	GAAAAGCAAATAGA	Foxa2	0.201568	0.894605207627904	+	derivatization:Epas1_chr17_10063|random_deposition_all_bkg_TFBS_full|bg_175|fixed_deposition_2
206	217	AATAGATTTAAA	Gata4/6	0.058595	0.0841951061553333	+	derivatization:Epas1_chr17_10063|random_deposition_all_bkg_TFBS_full|bg_175|fixed_deposition_2
221	232	AAGAGATAAGAG	Gata4/6	0.633603	1.83706814143264	+	derivatization:Epas1_chr17_10063|random_deposition_all_bkg_TFBS_full|bg_175|fixed_deposition_2
243	254	AAAAGAAAAGGA	Sox17	0.0184926	0.0919411014860326	+	derivatization:Epas1_chr17_10063|random_deposition_all_bkg_TFBS_full|bg_175|fixed_deposition_2
254	265	AAGAGAAAGAAA	Sox17	0.010095	0.0501900987152428	+	derivatization:Epas1_chr17_10063|random_deposition_all_bkg_TFBS_full|bg_175|fixed_deposition_2
258	269	GAAAGAAAGGAA	Sox17	0.0225946	0.112335334762895	+	derivatization:Epas1_chr17_10063|random_deposition_all_bkg_TFBS_full|bg_175|fixed_deposition_2
285	296	TTGGGTGCAGCA	Klf4	0.0810278	0.292094137658183	-	derivatization:Epas1_chr17_10063|random_deposition_all_bkg_TFBS_full|bg_175|fixed_deposition_2
10	21	AGTTACCCACAA	Jun_Atf3	0.0285844	0.0713932656392248	-	derivatization:Epas1_chr17_10063|random_deposition_all_bkg_TFBS_full|bg_176|fixed_deposition_1
15	26	CCCACAATGAGG	Sox17	0.0246381	0.122495163066471	+	derivatization:Epas1_chr17_10063|random_deposition_all_bkg_TFBS_full|bg_176|fixed_deposition_1
20	31	AATGAGGAAAAG	Jun_Atf3	0.101698	0.25400401369201	-	derivatization:Epas1_chr17_10063|random_deposition_all_bkg_TFBS_full|bg_176|fixed_deposition_1
26	39	GAAAAGCAAATAGA	Foxa2	0.201568	0.894605207627904	+	derivatization:Epas1_chr17_10063|random_deposition_all_bkg_TFBS_full|bg_176|fixed_deposition_1
38	49	GAAACCACCCAG	Klf4	0.0750905	0.270690983141857	+	derivatization:Epas1_chr17_10063|random_deposition_all_bkg_TFBS_full|bg_176|fixed_deposition_1
92	105	GGTATTTGCCTGGG	Foxa2	0.0850208	0.377341891752116	-	derivatization:Epas1_chr17_10063|random_deposition_all_bkg_TFBS_full|bg_176|fixed_deposition_1
101	112	CTGGGCTAGGCA	Klf4	0.0426113	0.153607908989188	-	derivatization:Epas1_chr17_10063|random_deposition_all_bkg_TFBS_full|bg_176|fixed_deposition_1
115	126	AAGAGATAAGAG	Gata4/6	0.633603	1.83706814143264	+	derivatization:Epas1_chr17_10063|random_deposition_all_bkg_TFBS_full|bg_176|fixed_deposition_1
122	135	AAGAGGCCAACATA	Foxa2	0.047123	0.209142727015447	+	derivatization:Epas1_chr17_10063|random_deposition_all_bkg_TFBS_full|bg_176|fixed_deposition_1
145	156	CCTGATGCTTTG	Jun_Atf3	0.0202852	0.0506649316461008	-	derivatization:Epas1_chr17_10063|random_deposition_all_bkg_TFBS_full|bg_176|fixed_deposition_1
149	160	ATGCTTTGTGAT	Sox17	0.0204625	0.101735006930228	-	derivatization:Epas1_chr17_10063|random_deposition_all_bkg_TFBS_full|bg_176|fixed_deposition_1
154	165	TTGTGATCGGAG	Gata4/6	0.183143	0.2631580224696	-	derivatization:Epas1_chr17_10063|random_deposition_all_bkg_TFBS_full|bg_176|fixed_deposition_1
179	190	TGGGGTTTGGGT	Klf4	0.0452165	0.162999298702683	-	derivatization:Epas1_chr17_10063|random_deposition_all_bkg_TFBS_full|bg_176|fixed_deposition_1
185	196	TTGGGTGCAGCA	Klf4	0.0810278	0.292094137658183	-	derivatization:Epas1_chr17_10063|random_deposition_all_bkg_TFBS_full|bg_176|fixed_deposition_1
220	231	ACTGACATCCTA	Jun_Atf3	0.0461141	0.115175976792019	-	derivatization:Epas1_chr17_10063|random_deposition_all_bkg_TFBS_full|bg_176|fixed_deposition_1
235	246	GGCAGATGACAC	Gata4/6	0.0824985	0.118542025175455	+	derivatization:Epas1_chr17_10063|random_deposition_all_bkg_TFBS_full|bg_176|fixed_deposition_1
238	251	AGATGACACACACT	Foxa2	0.0162179	0.0719787753849251	+	derivatization:Epas1_chr17_10063|random_deposition_all_bkg_TFBS_full|bg_176|fixed_deposition_1
239	250	GATGACACACAC	Jun_Atf3	0.389009	0.971600693841718	-	derivatization:Epas1_chr17_10063|random_deposition_all_bkg_TFBS_full|bg_176|fixed_deposition_1
241	252	TGACACACACTC	Klf4	0.0399361	0.143964178848876	+	derivatization:Epas1_chr17_10063|random_deposition_all_bkg_TFBS_full|bg_176|fixed_deposition_1
245	256	ACACACTCCTTG	Klf4	0.017225	0.0620937693132752	+	derivatization:Epas1_chr17_10063|random_deposition_all_bkg_TFBS_full|bg_176|fixed_deposition_1
259	270	AAAACAATGCTG	Sox17	0.207003	1.02917295734041	+	derivatization:Epas1_chr17_10063|random_deposition_all_bkg_TFBS_full|bg_176|fixed_deposition_1
278	289	TAGCTATCTCCA	Gata4/6	0.156756	0.454498248238116	-	derivatization:Epas1_chr17_10063|random_deposition_all_bkg_TFBS_full|bg_176|fixed_deposition_1
10	21	AGTTACCCACAA	Jun_Atf3	0.0285844	0.0713932656392248	-	derivatization:Epas1_chr17_10063|random_deposition_all_bkg_TFBS_full|bg_176|fixed_deposition_2
15	26	CCCACAATGATG	Sox17	0.0166065	0.08256383103662	+	derivatization:Epas1_chr17_10063|random_deposition_all_bkg_TFBS_full|bg_176|fixed_deposition_2
20	31	AATGATGCTTTG	Jun_Atf3	0.0628771	0.157043754737693	-	derivatization:Epas1_chr17_10063|random_deposition_all_bkg_TFBS_full|bg_176|fixed_deposition_2
24	35	ATGCTTTGTGAT	Sox17	0.0204625	0.101735006930228	-	derivatization:Epas1_chr17_10063|random_deposition_all_bkg_TFBS_full|bg_176|fixed_deposition_2
29	40	TTGTGATCGGAG	Gata4/6	0.183143	0.2631580224696	-	derivatization:Epas1_chr17_10063|random_deposition_all_bkg_TFBS_full|bg_176|fixed_deposition_2
38	49	GAGACCACCCAG	Klf4	0.0629781	0.227027437630675	+	derivatization:Epas1_chr17_10063|random_deposition_all_bkg_TFBS_full|bg_176|fixed_deposition_2
77	88	CTGGGCTAGGCA	Klf4	0.0426113	0.153607908989188	-	derivatization:Epas1_chr17_10063|random_deposition_all_bkg_TFBS_full|bg_176|fixed_deposition_2
82	93	CTAGGCATGTGG	Klf4	0.0141171	0.0508902148489078	-	derivatization:Epas1_chr17_10063|random_deposition_all_bkg_TFBS_full|bg_176|fixed_deposition_2
92	105	GGTTGACACACACT	Foxa2	0.0202609	0.0899225405383206	+	derivatization:Epas1_chr17_10063|random_deposition_all_bkg_TFBS_full|bg_176|fixed_deposition_2
93	104	GTTGACACACAC	Jun_Atf3	0.0567165	0.141656853060659	-	derivatization:Epas1_chr17_10063|random_deposition_all_bkg_TFBS_full|bg_176|fixed_deposition_2
95	106	TGACACACACTC	Klf4	0.0399361	0.143964178848876	+	derivatization:Epas1_chr17_10063|random_deposition_all_bkg_TFBS_full|bg_176|fixed_deposition_2
122	135	TAGACGCCAACATA	Foxa2	0.0288804	0.128177866716825	+	derivatization:Epas1_chr17_10063|random_deposition_all_bkg_TFBS_full|bg_176|fixed_deposition_2
145	158	CCTGTAAAAACAAT	Foxa2	0.0246842	0.109554164679556	+	derivatization:Epas1_chr17_10063|random_deposition_all_bkg_TFBS_full|bg_176|fixed_deposition_2
151	162	AAAACAATGCTG	Sox17	0.207003	1.02917295734041	+	derivatization:Epas1_chr17_10063|random_deposition_all_bkg_TFBS_full|bg_176|fixed_deposition_2
185	196	TAGCTATCTCCA	Gata4/6	0.156756	0.454498248238116	-	derivatization:Epas1_chr17_10063|random_deposition_all_bkg_TFBS_full|bg_176|fixed_deposition_2
198	211	GAAAAGCAAATAGA	Foxa2	0.201568	0.894605207627904	+	derivatization:Epas1_chr17_10063|random_deposition_all_bkg_TFBS_full|bg_176|fixed_deposition_2
221	232	AAGAGATAAGAG	Gata4/6	0.633603	1.83706814143264	+	derivatization:Epas1_chr17_10063|random_deposition_all_bkg_TFBS_full|bg_176|fixed_deposition_2
229	242	AGAGTTGGCAGAAA	Foxa2	0.0149019	0.0661380642936888	-	derivatization:Epas1_chr17_10063|random_deposition_all_bkg_TFBS_full|bg_176|fixed_deposition_2
245	258	GACATGTACTTGGC	Foxa2	0.0113751	0.0504853136276005	-	derivatization:Epas1_chr17_10063|random_deposition_all_bkg_TFBS_full|bg_176|fixed_deposition_2
261	272	ACTGACATCCTG	Jun_Atf3	0.0481791	0.120333583512642	-	derivatization:Epas1_chr17_10063|random_deposition_all_bkg_TFBS_full|bg_176|fixed_deposition_2
285	296	TTGGGTGCAGCA	Klf4	0.0810278	0.292094137658183	-	derivatization:Epas1_chr17_10063|random_deposition_all_bkg_TFBS_full|bg_176|fixed_deposition_2
3	14	AAAATCACCCAT	Klf4	0.0418768	0.150960136939226	+	derivatization:Epas1_chr17_10063|random_deposition_all_bkg_TFBS_full|bg_177|fixed_deposition_1
26	39	GAAAAGCAAATAGA	Foxa2	0.201568	0.894605207627904	+	derivatization:Epas1_chr17_10063|random_deposition_all_bkg_TFBS_full|bg_177|fixed_deposition_1
39	50	ACTGACAACCAC	Jun_Atf3	0.0367726	0.0918443626609255	-	derivatization:Epas1_chr17_10063|random_deposition_all_bkg_TFBS_full|bg_177|fixed_deposition_1
54	67	TTTAATTTTTTTTT	Hnf1b	0.00116764	0.0812005573758432	+	derivatization:Epas1_chr17_10063|random_deposition_all_bkg_TFBS_full|bg_177|fixed_deposition_1
54	65	TTTAATTTTTTT	Sox17	0.0132019	0.0656369157235031	-	derivatization:Epas1_chr17_10063|random_deposition_all_bkg_TFBS_full|bg_177|fixed_deposition_1
78	91	TTCATTTGCATCTT	Foxa2	0.0119082	0.0528513342071887	-	derivatization:Epas1_chr17_10063|random_deposition_all_bkg_TFBS_full|bg_177|fixed_deposition_1
101	112	CTGGGCTAGGCA	Klf4	0.0426113	0.153607908989188	-	derivatization:Epas1_chr17_10063|random_deposition_all_bkg_TFBS_full|bg_177|fixed_deposition_1
115	126	AAGAGATAAGAG	Gata4/6	0.633603	1.83706814143264	+	derivatization:Epas1_chr17_10063|random_deposition_all_bkg_TFBS_full|bg_177|fixed_deposition_1
124	135	GAGACAAAATAC	Sox17	0.0109912	0.0546458061415529	+	derivatization:Epas1_chr17_10063|random_deposition_all_bkg_TFBS_full|bg_177|fixed_deposition_1
127	140	ACAAAATACATAAA	Foxa2	0.0620302	0.275304313929792	+	derivatization:Epas1_chr17_10063|random_deposition_all_bkg_TFBS_full|bg_177|fixed_deposition_1
134	147	ACATAAAAATTAAC	Hnf1b	0.00117458	0.0816831820445667	-	derivatization:Epas1_chr17_10063|random_deposition_all_bkg_TFBS_full|bg_177|fixed_deposition_1
135	148	CATAAAAATTAACA	Hnf1b	0.00111957	0.0778576513491082	+	derivatization:Epas1_chr17_10063|random_deposition_all_bkg_TFBS_full|bg_177|fixed_deposition_1
137	150	TAAAAATTAACAAT	Foxa2	0.0275827	0.122418375240307	+	derivatization:Epas1_chr17_10063|random_deposition_all_bkg_TFBS_full|bg_177|fixed_deposition_1
143	154	TTAACAATGCTT	Sox17	0.111562	0.554661495083696	+	derivatization:Epas1_chr17_10063|random_deposition_all_bkg_TFBS_full|bg_177|fixed_deposition_1
149	160	ATGCTTTGTGAT	Sox17	0.0204625	0.101735006930228	-	derivatization:Epas1_chr17_10063|random_deposition_all_bkg_TFBS_full|bg_177|fixed_deposition_1
154	165	TTGTGATCGGAG	Gata4/6	0.183143	0.2631580224696	-	derivatization:Epas1_chr17_10063|random_deposition_all_bkg_TFBS_full|bg_177|fixed_deposition_1
161	172	CGGAGAATAAAC	Sox17	0.0114024	0.0566902012472198	+	derivatization:Epas1_chr17_10063|random_deposition_all_bkg_TFBS_full|bg_177|fixed_deposition_1
162	175	GGAGAATAAACGTG	Foxa2	0.0216896	0.0962634401857745	+	derivatization:Epas1_chr17_10063|random_deposition_all_bkg_TFBS_full|bg_177|fixed_deposition_1
173	184	GTGGTTATCACG	Jun_Atf3	0.0230449	0.0575576421869751	+	derivatization:Epas1_chr17_10063|random_deposition_all_bkg_TFBS_full|bg_177|fixed_deposition_1
174	185	TGGTTATCACGT	Gata4/6	0.611456	0.878600611473939	-	derivatization:Epas1_chr17_10063|random_deposition_all_bkg_TFBS_full|bg_177|fixed_deposition_1
185	196	TTGGGTGCAGCA	Klf4	0.0810278	0.292094137658183	-	derivatization:Epas1_chr17_10063|random_deposition_all_bkg_TFBS_full|bg_177|fixed_deposition_1
196	209	AATATTGATGATTA	Foxa2	0.026458	0.11742669760785	-	derivatization:Epas1_chr17_10063|random_deposition_all_bkg_TFBS_full|bg_177|fixed_deposition_1
198	211	TATTGATGATTACA	Hnf1b	0.00623211	0.433396257089142	-	derivatization:Epas1_chr17_10063|random_deposition_all_bkg_TFBS_full|bg_177|fixed_deposition_1
201	212	TGATGATTACAA	Gata4/6	0.21196	0.30456514550191	+	derivatization:Epas1_chr17_10063|random_deposition_all_bkg_TFBS_full|bg_177|fixed_deposition_1
202	213	GATGATTACAAG	Jun_Atf3	0.0808387	0.201905192448664	-	derivatization:Epas1_chr17_10063|random_deposition_all_bkg_TFBS_full|bg_177|fixed_deposition_1
205	216	GATTACAAGTCA	Jun_Atf3	0.0312189	0.0779732728573766	-	derivatization:Epas1_chr17_10063|random_deposition_all_bkg_TFBS_full|bg_177|fixed_deposition_1
212	223	AGTCAATCTAGC	Gata4/6	0.0527266	0.0757628071372949	-	derivatization:Epas1_chr17_10063|random_deposition_all_bkg_TFBS_full|bg_177|fixed_deposition_1
220	231	TAGCGAGCCCAC	Klf4	0.0188365	0.0679030064249352	+	derivatization:Epas1_chr17_10063|random_deposition_all_bkg_TFBS_full|bg_177|fixed_deposition_1
238	251	GGATGACACACACT	Foxa2	0.0170958	0.0758750977762597	+	derivatization:Epas1_chr17_10063|random_deposition_all_bkg_TFBS_full|bg_177|fixed_deposition_1
239	250	GATGACACACAC	Jun_Atf3	0.389009	0.971600693841718	-	derivatization:Epas1_chr17_10063|random_deposition_all_bkg_TFBS_full|bg_177|fixed_deposition_1
241	252	TGACACACACTC	Klf4	0.0399361	0.143964178848876	+	derivatization:Epas1_chr17_10063|random_deposition_all_bkg_TFBS_full|bg_177|fixed_deposition_1
245	256	ACACACTCCTTA	Klf4	0.0237173	0.0854976229279386	+	derivatization:Epas1_chr17_10063|random_deposition_all_bkg_TFBS_full|bg_177|fixed_deposition_1
252	263	CCTTACGAAAAC	Jun_Atf3	0.0264691	0.0661100281108298	-	derivatization:Epas1_chr17_10063|random_deposition_all_bkg_TFBS_full|bg_177|fixed_deposition_1
253	266	CTTACGAAAACAAT	Foxa2	0.0279968	0.124256246412709	+	derivatization:Epas1_chr17_10063|random_deposition_all_bkg_TFBS_full|bg_177|fixed_deposition_1
259	270	AAAACAATGCTG	Sox17	0.207003	1.02917295734041	+	derivatization:Epas1_chr17_10063|random_deposition_all_bkg_TFBS_full|bg_177|fixed_deposition_1
278	289	TAGCTATCTCCA	Gata4/6	0.156756	0.454498248238116	-	derivatization:Epas1_chr17_10063|random_deposition_all_bkg_TFBS_full|bg_177|fixed_deposition_1
3	14	AAAATCACCCAT	Klf4	0.0418768	0.150960136939226	+	derivatization:Epas1_chr17_10063|random_deposition_all_bkg_TFBS_full|bg_177|fixed_deposition_2
20	33	TTTAATGCTTTGTG	Hnf1b	0.0023659	0.164530504860665	+	derivatization:Epas1_chr17_10063|random_deposition_all_bkg_TFBS_full|bg_177|fixed_deposition_2
24	35	ATGCTTTGTGAT	Sox17	0.0204625	0.101735006930228	-	derivatization:Epas1_chr17_10063|random_deposition_all_bkg_TFBS_full|bg_177|fixed_deposition_2
29	40	TTGTGATCGGAG	Gata4/6	0.183143	0.2631580224696	-	derivatization:Epas1_chr17_10063|random_deposition_all_bkg_TFBS_full|bg_177|fixed_deposition_2
39	50	AGTGACAACCAC	Jun_Atf3	0.0795321	0.198641788603063	-	derivatization:Epas1_chr17_10063|random_deposition_all_bkg_TFBS_full|bg_177|fixed_deposition_2
54	67	TTTAATTTTTTTTT	Hnf1b	0.00116764	0.0812005573758432	+	derivatization:Epas1_chr17_10063|random_deposition_all_bkg_TFBS_full|bg_177|fixed_deposition_2
54	65	TTTAATTTTTTT	Sox17	0.0132019	0.0656369157235031	-	derivatization:Epas1_chr17_10063|random_deposition_all_bkg_TFBS_full|bg_177|fixed_deposition_2
77	88	CTGGGCTAGGCA	Klf4	0.0426113	0.153607908989188	-	derivatization:Epas1_chr17_10063|random_deposition_all_bkg_TFBS_full|bg_177|fixed_deposition_2
92	105	CTATGACACACACT	Foxa2	0.0220255	0.0977542417477397	+	derivatization:Epas1_chr17_10063|random_deposition_all_bkg_TFBS_full|bg_177|fixed_deposition_2
93	104	TATGACACACAC	Jun_Atf3	0.284222	0.709881499926944	-	derivatization:Epas1_chr17_10063|random_deposition_all_bkg_TFBS_full|bg_177|fixed_deposition_2
95	106	TGACACACACTC	Klf4	0.0399361	0.143964178848876	+	derivatization:Epas1_chr17_10063|random_deposition_all_bkg_TFBS_full|bg_177|fixed_deposition_2
112	123	TGGGGTGTGTGC	Klf4	0.127302	0.458906300210076	-	derivatization:Epas1_chr17_10063|random_deposition_all_bkg_TFBS_full|bg_177|fixed_deposition_2
114	125	GGGTGTGTGCAC	Klf4	0.0152456	0.0549583030155279	-	derivatization:Epas1_chr17_10063|random_deposition_all_bkg_TFBS_full|bg_177|fixed_deposition_2
115	128	GGTGTGTGCACAAC	Foxa2	0.0771794	0.34253995257976	-	derivatization:Epas1_chr17_10063|random_deposition_all_bkg_TFBS_full|bg_177|fixed_deposition_2
124	135	ACAACAAAATAC	Sox17	0.012729	0.0632857619164265	+	derivatization:Epas1_chr17_10063|random_deposition_all_bkg_TFBS_full|bg_177|fixed_deposition_2
127	140	ACAAAATACATAAA	Foxa2	0.0620302	0.275304313929792	+	derivatization:Epas1_chr17_10063|random_deposition_all_bkg_TFBS_full|bg_177|fixed_deposition_2
134	147	ACATAAAAATTAAC	Hnf1b	0.00117458	0.0816831820445667	-	derivatization:Epas1_chr17_10063|random_deposition_all_bkg_TFBS_full|bg_177|fixed_deposition_2
135	148	CATAAAAATTAACA	Hnf1b	0.00111957	0.0778576513491082	+	derivatization:Epas1_chr17_10063|random_deposition_all_bkg_TFBS_full|bg_177|fixed_deposition_2
137	150	TAAAAATTAACACT	Foxa2	0.0228075	0.101224937852107	+	derivatization:Epas1_chr17_10063|random_deposition_all_bkg_TFBS_full|bg_177|fixed_deposition_2
151	162	AAAACAATGCTG	Sox17	0.207003	1.02917295734041	+	derivatization:Epas1_chr17_10063|random_deposition_all_bkg_TFBS_full|bg_177|fixed_deposition_2
159	172	GCTGTTTAATAAAC	Foxa2	0.0400079	0.177564274519053	-	derivatization:Epas1_chr17_10063|random_deposition_all_bkg_TFBS_full|bg_177|fixed_deposition_2
162	175	GTTTAATAAACGTG	Foxa2	0.0190192	0.0844115899593022	+	derivatization:Epas1_chr17_10063|random_deposition_all_bkg_TFBS_full|bg_177|fixed_deposition_2
173	184	GTGGTTATCACG	Jun_Atf3	0.0230449	0.0575576421869751	+	derivatization:Epas1_chr17_10063|random_deposition_all_bkg_TFBS_full|bg_177|fixed_deposition_2
174	185	TGGTTATCACGT	Gata4/6	0.611456	0.878600611473939	-	derivatization:Epas1_chr17_10063|random_deposition_all_bkg_TFBS_full|bg_177|fixed_deposition_2
178	189	TATCACGTAGCT	Jun_Atf3	0.0292002	0.0729313064230312	-	derivatization:Epas1_chr17_10063|random_deposition_all_bkg_TFBS_full|bg_177|fixed_deposition_2
185	196	TAGCTATCTCCA	Gata4/6	0.156756	0.454498248238116	-	derivatization:Epas1_chr17_10063|random_deposition_all_bkg_TFBS_full|bg_177|fixed_deposition_2
198	211	GAAAAGCAAATAGA	Foxa2	0.201568	0.894605207627904	+	derivatization:Epas1_chr17_10063|random_deposition_all_bkg_TFBS_full|bg_177|fixed_deposition_2
207	218	ATAGAAGTCAAT	Jun_Atf3	0.0221357	0.0552867966516767	+	derivatization:Epas1_chr17_10063|random_deposition_all_bkg_TFBS_full|bg_177|fixed_deposition_2
212	223	AGTCAATCTAAG	Gata4/6	0.0528802	0.0759835148479436	-	derivatization:Epas1_chr17_10063|random_deposition_all_bkg_TFBS_full|bg_177|fixed_deposition_2
221	232	AAGAGATAAGAG	Gata4/6	0.633603	1.83706814143264	+	derivatization:Epas1_chr17_10063|random_deposition_all_bkg_TFBS_full|bg_177|fixed_deposition_2
285	296	TTGGGTGCAGCA	Klf4	0.0810278	0.292094137658183	-	derivatization:Epas1_chr17_10063|random_deposition_all_bkg_TFBS_full|bg_177|fixed_deposition_2
2	13	TACTAACTCAGG	Jun_Atf3	0.0231834	0.057903563993661	+	derivatization:Epas1_chr17_10063|random_deposition_all_bkg_TFBS_full|bg_178|fixed_deposition_1
16	27	GCTGAGGCAGGA	Jun_Atf3	0.0480807	0.120087816683921	-	derivatization:Epas1_chr17_10063|random_deposition_all_bkg_TFBS_full|bg_178|fixed_deposition_1
26	39	GAAAAGCAAATAGA	Foxa2	0.201568	0.894605207627904	+	derivatization:Epas1_chr17_10063|random_deposition_all_bkg_TFBS_full|bg_178|fixed_deposition_1
34	45	AATAGATGAAAC	Gata4/6	0.0494813	0.0710996383002627	+	derivatization:Epas1_chr17_10063|random_deposition_all_bkg_TFBS_full|bg_178|fixed_deposition_1
38	49	GATGAAACTAAC	Jun_Atf3	0.0212855	0.0531633113083962	-	derivatization:Epas1_chr17_10063|random_deposition_all_bkg_TFBS_full|bg_178|fixed_deposition_1
62	73	TTAAGATCAAAG	Gata4/6	0.0977498	0.140456605301862	+	derivatization:Epas1_chr17_10063|random_deposition_all_bkg_TFBS_full|bg_178|fixed_deposition_1
94	105	AGGAGATCTGGG	Gata4/6	0.0764806	0.109894909733315	+	derivatization:Epas1_chr17_10063|random_deposition_all_bkg_TFBS_full|bg_178|fixed_deposition_1
101	112	CTGGGCTAGGCA	Klf4	0.0426113	0.153607908989188	-	derivatization:Epas1_chr17_10063|random_deposition_all_bkg_TFBS_full|bg_178|fixed_deposition_1
115	126	AAGAGATAAGAG	Gata4/6	0.633603	1.83706814143264	+	derivatization:Epas1_chr17_10063|random_deposition_all_bkg_TFBS_full|bg_178|fixed_deposition_1
128	139	GGGGGAGGGGAG	Klf4	0.0583523	0.210352061253935	-	derivatization:Epas1_chr17_10063|random_deposition_all_bkg_TFBS_full|bg_178|fixed_deposition_1
133	144	AGGGGAGGGAGG	Klf4	0.0333233	0.120125939213763	-	derivatization:Epas1_chr17_10063|random_deposition_all_bkg_TFBS_full|bg_178|fixed_deposition_1
137	148	GAGGGAGGGGGA	Klf4	0.107371	0.387057770968689	-	derivatization:Epas1_chr17_10063|random_deposition_all_bkg_TFBS_full|bg_178|fixed_deposition_1
149	160	ATGCTTTGTGAT	Sox17	0.0204625	0.101735006930228	-	derivatization:Epas1_chr17_10063|random_deposition_all_bkg_TFBS_full|bg_178|fixed_deposition_1
154	165	TTGTGATCGGAG	Gata4/6	0.183143	0.2631580224696	-	derivatization:Epas1_chr17_10063|random_deposition_all_bkg_TFBS_full|bg_178|fixed_deposition_1
167	178	AAGGGAGGGAGA	Klf4	0.0543259	0.1958374399034	-	derivatization:Epas1_chr17_10063|random_deposition_all_bkg_TFBS_full|bg_178|fixed_deposition_1
171	182	GAGGGAGAGGAA	Klf4	0.0441753	0.159245915096936	-	derivatization:Epas1_chr17_10063|random_deposition_all_bkg_TFBS_full|bg_178|fixed_deposition_1
179	190	GGAAGATTGGGT	Gata4/6	0.104424	0.150046757661311	+	derivatization:Epas1_chr17_10063|random_deposition_all_bkg_TFBS_full|bg_178|fixed_deposition_1
185	196	TTGGGTGCAGCA	Klf4	0.0810278	0.292094137658183	-	derivatization:Epas1_chr17_10063|random_deposition_all_bkg_TFBS_full|bg_178|fixed_deposition_1
196	207	ACTGACTGGAAA	Jun_Atf3	0.0350991	0.087664578231403	-	derivatization:Epas1_chr17_10063|random_deposition_all_bkg_TFBS_full|bg_178|fixed_deposition_1
225	238	ATTAACTGATTAAC	Hnf1b	0.0444011	3.08776169718453	-	derivatization:Epas1_chr17_10063|random_deposition_all_bkg_TFBS_full|bg_178|fixed_deposition_1
226	239	TTAACTGATTAACT	Hnf1b	0.00731558	0.508743425651374	+	derivatization:Epas1_chr17_10063|random_deposition_all_bkg_TFBS_full|bg_178|fixed_deposition_1
228	239	AACTGATTAACT	Gata4/6	0.123199	0.177024539350301	+	derivatization:Epas1_chr17_10063|random_deposition_all_bkg_TFBS_full|bg_178|fixed_deposition_1
229	240	ACTGATTAACTG	Jun_Atf3	0.0342358	0.0855083739302337	-	derivatization:Epas1_chr17_10063|random_deposition_all_bkg_TFBS_full|bg_178|fixed_deposition_1
239	250	TGTGACACACAC	Jun_Atf3	0.229179	0.572404431295808	-	derivatization:Epas1_chr17_10063|random_deposition_all_bkg_TFBS_full|bg_178|fixed_deposition_1
241	252	TGACACACACTC	Klf4	0.0399361	0.143964178848876	+	derivatization:Epas1_chr17_10063|random_deposition_all_bkg_TFBS_full|bg_178|fixed_deposition_1
253	264	GAGACAAAAACA	Sox17	0.0183851	0.0914066353531065	+	derivatization:Epas1_chr17_10063|random_deposition_all_bkg_TFBS_full|bg_178|fixed_deposition_1
259	270	AAAACAATGCTG	Sox17	0.207003	1.02917295734041	+	derivatization:Epas1_chr17_10063|random_deposition_all_bkg_TFBS_full|bg_178|fixed_deposition_1
264	277	AATGCTGACATTTT	Foxa2	0.0259727	0.115272824437199	-	derivatization:Epas1_chr17_10063|random_deposition_all_bkg_TFBS_full|bg_178|fixed_deposition_1
267	278	GCTGACATTTTT	Jun_Atf3	0.045466	0.113557262547158	-	derivatization:Epas1_chr17_10063|random_deposition_all_bkg_TFBS_full|bg_178|fixed_deposition_1
278	289	TAGCTATCTCCA	Gata4/6	0.156756	0.454498248238116	-	derivatization:Epas1_chr17_10063|random_deposition_all_bkg_TFBS_full|bg_178|fixed_deposition_1
2	13	TACTAACTCAGG	Jun_Atf3	0.0231834	0.057903563993661	+	derivatization:Epas1_chr17_10063|random_deposition_all_bkg_TFBS_full|bg_178|fixed_deposition_2
16	27	GCTGAGGCATGC	Jun_Atf3	0.0678778	0.169533654944871	-	derivatization:Epas1_chr17_10063|random_deposition_all_bkg_TFBS_full|bg_178|fixed_deposition_2
24	35	ATGCTTTGTGAT	Sox17	0.0204625	0.101735006930228	-	derivatization:Epas1_chr17_10063|random_deposition_all_bkg_TFBS_full|bg_178|fixed_deposition_2
29	40	TTGTGATCGGAG	Gata4/6	0.183143	0.2631580224696	-	derivatization:Epas1_chr17_10063|random_deposition_all_bkg_TFBS_full|bg_178|fixed_deposition_2
62	73	TTAAGATCAAAG	Gata4/6	0.0977498	0.140456605301862	+	derivatization:Epas1_chr17_10063|random_deposition_all_bkg_TFBS_full|bg_178|fixed_deposition_2
77	88	CTGGGCTAGGCA	Klf4	0.0426113	0.153607908989188	-	derivatization:Epas1_chr17_10063|random_deposition_all_bkg_TFBS_full|bg_178|fixed_deposition_2
82	93	CTAGGCATTGGC	Klf4	0.0166194	0.0599106641349809	-	derivatization:Epas1_chr17_10063|random_deposition_all_bkg_TFBS_full|bg_178|fixed_deposition_2
92	105	GCATGACACACACT	Foxa2	0.0235615	0.104571363507724	+	derivatization:Epas1_chr17_10063|random_deposition_all_bkg_TFBS_full|bg_178|fixed_deposition_2
93	104	CATGACACACAC	Jun_Atf3	0.218697	0.546224269724099	-	derivatization:Epas1_chr17_10063|random_deposition_all_bkg_TFBS_full|bg_178|fixed_deposition_2
95	106	TGACACACACTC	Klf4	0.0399361	0.143964178848876	+	derivatization:Epas1_chr17_10063|random_deposition_all_bkg_TFBS_full|bg_178|fixed_deposition_2
107	118	GGGGGAGAGGGG	Klf4	0.0305836	0.110249695394455	-	derivatization:Epas1_chr17_10063|random_deposition_all_bkg_TFBS_full|bg_178|fixed_deposition_2
115	126	GGGGGAGGGACA	Klf4	0.0494166	0.178140084798049	-	derivatization:Epas1_chr17_10063|random_deposition_all_bkg_TFBS_full|bg_178|fixed_deposition_2
128	139	GGGGGAGGGGAG	Klf4	0.0583523	0.210352061253935	-	derivatization:Epas1_chr17_10063|random_deposition_all_bkg_TFBS_full|bg_178|fixed_deposition_2
133	144	AGGGGAGGGAGG	Klf4	0.0333233	0.120125939213763	-	derivatization:Epas1_chr17_10063|random_deposition_all_bkg_TFBS_full|bg_178|fixed_deposition_2
137	148	GAGGGAGGGGGA	Klf4	0.107371	0.387057770968689	-	derivatization:Epas1_chr17_10063|random_deposition_all_bkg_TFBS_full|bg_178|fixed_deposition_2
151	162	AAAACAATGCTG	Sox17	0.207003	1.02917295734041	+	derivatization:Epas1_chr17_10063|random_deposition_all_bkg_TFBS_full|bg_178|fixed_deposition_2
162	173	GGGGGAAGGGAG	Klf4	0.0145132	0.0523181011783701	-	derivatization:Epas1_chr17_10063|random_deposition_all_bkg_TFBS_full|bg_178|fixed_deposition_2
167	178	AAGGGAGGGAGA	Klf4	0.0543259	0.1958374399034	-	derivatization:Epas1_chr17_10063|random_deposition_all_bkg_TFBS_full|bg_178|fixed_deposition_2
171	182	GAGGGAGAGGAA	Klf4	0.0441753	0.159245915096936	-	derivatization:Epas1_chr17_10063|random_deposition_all_bkg_TFBS_full|bg_178|fixed_deposition_2
179	190	GGAAGATAGCTA	Gata4/6	0.17992	0.258526896483788	+	derivatization:Epas1_chr17_10063|random_deposition_all_bkg_TFBS_full|bg_178|fixed_deposition_2
185	196	TAGCTATCTCCA	Gata4/6	0.156756	0.454498248238116	-	derivatization:Epas1_chr17_10063|random_deposition_all_bkg_TFBS_full|bg_178|fixed_deposition_2
198	211	GAAAAGCAAATAGA	Foxa2	0.201568	0.894605207627904	+	derivatization:Epas1_chr17_10063|random_deposition_all_bkg_TFBS_full|bg_178|fixed_deposition_2
206	217	AATAGATACTCC	Gata4/6	0.106153	0.152531156305267	+	derivatization:Epas1_chr17_10063|random_deposition_all_bkg_TFBS_full|bg_178|fixed_deposition_2
221	232	AAGAGATAAGAG	Gata4/6	0.633603	1.83706814143264	+	derivatization:Epas1_chr17_10063|random_deposition_all_bkg_TFBS_full|bg_178|fixed_deposition_2
225	238	GATAAGAGATTAAC	Hnf1b	0.00652609	0.453840349324206	-	derivatization:Epas1_chr17_10063|random_deposition_all_bkg_TFBS_full|bg_178|fixed_deposition_2
228	239	AAGAGATTAACT	Gata4/6	0.101313	0.293746848756974	+	derivatization:Epas1_chr17_10063|random_deposition_all_bkg_TFBS_full|bg_178|fixed_deposition_2
234	245	TTAACTGTCATA	Jun_Atf3	0.0478229	0.119443927573714	+	derivatization:Epas1_chr17_10063|random_deposition_all_bkg_TFBS_full|bg_178|fixed_deposition_2
245	256	AAGACAATGAGA	Sox17	0.239314	1.18981607567505	+	derivatization:Epas1_chr17_10063|random_deposition_all_bkg_TFBS_full|bg_178|fixed_deposition_2
250	261	AATGAGACAGGG	Jun_Atf3	0.0474619	0.118542283008995	-	derivatization:Epas1_chr17_10063|random_deposition_all_bkg_TFBS_full|bg_178|fixed_deposition_2
258	269	AGGGGCCTCACC	Jun_Atf3	0.0994461	0.248379599854638	+	derivatization:Epas1_chr17_10063|random_deposition_all_bkg_TFBS_full|bg_178|fixed_deposition_2
261	272	GGCCTCACCCAC	Klf4	0.260316	0.93840357924845	+	derivatization:Epas1_chr17_10063|random_deposition_all_bkg_TFBS_full|bg_178|fixed_deposition_2
285	296	TTGGGTGCAGCA	Klf4	0.0810278	0.292094137658183	-	derivatization:Epas1_chr17_10063|random_deposition_all_bkg_TFBS_full|bg_178|fixed_deposition_2
6	19	TGTTAAGTATTGCT	Hnf1b	0.00352591	0.245200453270751	-	derivatization:Epas1_chr17_10063|random_deposition_all_bkg_TFBS_full|bg_179|fixed_deposition_1
26	39	GAAAAGCAAATAGA	Foxa2	0.201568	0.894605207627904	+	derivatization:Epas1_chr17_10063|random_deposition_all_bkg_TFBS_full|bg_179|fixed_deposition_1
34	45	AATAGATTGTGT	Gata4/6	0.0707854	0.101711481649419	+	derivatization:Epas1_chr17_10063|random_deposition_all_bkg_TFBS_full|bg_179|fixed_deposition_1
35	46	ATAGATTGTGTT	Sox17	0.0378876	0.188368735421856	-	derivatization:Epas1_chr17_10063|random_deposition_all_bkg_TFBS_full|bg_179|fixed_deposition_1
41	54	TGTGTTGAGTTTTG	Foxa2	0.0306223	0.13590882009815	-	derivatization:Epas1_chr17_10063|random_deposition_all_bkg_TFBS_full|bg_179|fixed_deposition_1
50	61	TTTTGATTAAAC	Gata4/6	0.119913	0.172302888717544	+	derivatization:Epas1_chr17_10063|random_deposition_all_bkg_TFBS_full|bg_179|fixed_deposition_1
51	64	TTTGATTAAACCTT	Foxa2	0.0142699	0.0633331027361954	+	derivatization:Epas1_chr17_10063|random_deposition_all_bkg_TFBS_full|bg_179|fixed_deposition_1
61	72	CCTTTATCGTAA	Gata4/6	0.319127	0.458553317553256	-	derivatization:Epas1_chr17_10063|random_deposition_all_bkg_TFBS_full|bg_179|fixed_deposition_1
64	77	TTATCGTAAATACT	Foxa2	0.0780329	0.34632798215147	+	derivatization:Epas1_chr17_10063|random_deposition_all_bkg_TFBS_full|bg_179|fixed_deposition_1
87	100	TTTCATGAGTGAAT	Hnf1b	0.00231129	0.160732791148995	+	derivatization:Epas1_chr17_10063|random_deposition_all_bkg_TFBS_full|bg_179|fixed_deposition_1
90	101	CATGAGTGAATC	Jun_Atf3	0.0610507	0.15248208262411	-	derivatization:Epas1_chr17_10063|random_deposition_all_bkg_TFBS_full|bg_179|fixed_deposition_1
94	105	AGTGAATCTGGG	Gata4/6	0.0495845	0.0712479262933548	-	derivatization:Epas1_chr17_10063|random_deposition_all_bkg_TFBS_full|bg_179|fixed_deposition_1
101	112	CTGGGCTAGGCA	Klf4	0.0426113	0.153607908989188	-	derivatization:Epas1_chr17_10063|random_deposition_all_bkg_TFBS_full|bg_179|fixed_deposition_1
110	121	GCAACAAGAGAT	Sox17	0.0101832	0.0506286095331412	+	derivatization:Epas1_chr17_10063|random_deposition_all_bkg_TFBS_full|bg_179|fixed_deposition_1
115	126	AAGAGATAAGAG	Gata4/6	0.633603	1.83706814143264	+	derivatization:Epas1_chr17_10063|random_deposition_all_bkg_TFBS_full|bg_179|fixed_deposition_1
122	133	AAGAGATCTACT	Gata4/6	0.0404739	0.0581569128256736	+	derivatization:Epas1_chr17_10063|random_deposition_all_bkg_TFBS_full|bg_179|fixed_deposition_1
149	160	ATGCTTTGTGAT	Sox17	0.0204625	0.101735006930228	-	derivatization:Epas1_chr17_10063|random_deposition_all_bkg_TFBS_full|bg_179|fixed_deposition_1
154	165	TTGTGATCGGAG	Gata4/6	0.183143	0.2631580224696	-	derivatization:Epas1_chr17_10063|random_deposition_all_bkg_TFBS_full|bg_179|fixed_deposition_1
175	188	AATATTTTTTTTGG	Foxa2	0.0275648	0.122338930917713	-	derivatization:Epas1_chr17_10063|random_deposition_all_bkg_TFBS_full|bg_179|fixed_deposition_1
185	196	TTGGGTGCAGCA	Klf4	0.0810278	0.292094137658183	-	derivatization:Epas1_chr17_10063|random_deposition_all_bkg_TFBS_full|bg_179|fixed_deposition_1
200	213	TTTGTGGGTGTTGT	Foxa2	0.0153575	0.068160122024059	-	derivatization:Epas1_chr17_10063|random_deposition_all_bkg_TFBS_full|bg_179|fixed_deposition_1
203	214	GTGGGTGTTGTG	Klf4	0.202443	0.729779328945566	-	derivatization:Epas1_chr17_10063|random_deposition_all_bkg_TFBS_full|bg_179|fixed_deposition_1
223	234	ATGTTAGTGATC	Jun_Atf3	0.0276552	0.0690724674964627	+	derivatization:Epas1_chr17_10063|random_deposition_all_bkg_TFBS_full|bg_179|fixed_deposition_1
227	238	TAGTGATCCCAA	Gata4/6	0.0686242	0.0986060551894329	+	derivatization:Epas1_chr17_10063|random_deposition_all_bkg_TFBS_full|bg_179|fixed_deposition_1
228	239	AGTGATCCCAAA	Jun_Atf3	0.0285555	0.0713210841214398	-	derivatization:Epas1_chr17_10063|random_deposition_all_bkg_TFBS_full|bg_179|fixed_deposition_1
238	251	AAATGACACACACT	Foxa2	0.0176723	0.07843373755141	+	derivatization:Epas1_chr17_10063|random_deposition_all_bkg_TFBS_full|bg_179|fixed_deposition_1
239	250	AATGACACACAC	Jun_Atf3	0.252729	0.631223626584278	-	derivatization:Epas1_chr17_10063|random_deposition_all_bkg_TFBS_full|bg_179|fixed_deposition_1
241	252	TGACACACACTC	Klf4	0.0399361	0.143964178848876	+	derivatization:Epas1_chr17_10063|random_deposition_all_bkg_TFBS_full|bg_179|fixed_deposition_1
259	270	AAAACAATGCTG	Sox17	0.207003	1.02917295734041	+	derivatization:Epas1_chr17_10063|random_deposition_all_bkg_TFBS_full|bg_179|fixed_deposition_1
278	289	TAGCTATCTCCA	Gata4/6	0.156756	0.454498248238116	-	derivatization:Epas1_chr17_10063|random_deposition_all_bkg_TFBS_full|bg_179|fixed_deposition_1
280	293	GCTATCTCCATATT	Foxa2	0.0280016	0.124277549918209	+	derivatization:Epas1_chr17_10063|random_deposition_all_bkg_TFBS_full|bg_179|fixed_deposition_1
6	19	TGTTAAGTATTGCT	Hnf1b	0.00352591	0.245200453270751	-	derivatization:Epas1_chr17_10063|random_deposition_all_bkg_TFBS_full|bg_179|fixed_deposition_2
13	26	TATTGCTAAATATG	Foxa2	0.0224947	0.0998366594103598	+	derivatization:Epas1_chr17_10063|random_deposition_all_bkg_TFBS_full|bg_179|fixed_deposition_2
24	35	ATGCTTTGTGAT	Sox17	0.0204625	0.101735006930228	-	derivatization:Epas1_chr17_10063|random_deposition_all_bkg_TFBS_full|bg_179|fixed_deposition_2
29	40	TTGTGATCGGAG	Gata4/6	0.183143	0.2631580224696	-	derivatization:Epas1_chr17_10063|random_deposition_all_bkg_TFBS_full|bg_179|fixed_deposition_2
38	49	GAGTGTGTTGAG	Klf4	0.0205354	0.0740273085837928	-	derivatization:Epas1_chr17_10063|random_deposition_all_bkg_TFBS_full|bg_179|fixed_deposition_2
41	54	TGTGTTGAGTTTTG	Foxa2	0.0306223	0.13590882009815	-	derivatization:Epas1_chr17_10063|random_deposition_all_bkg_TFBS_full|bg_179|fixed_deposition_2
50	61	TTTTGATTAAAC	Gata4/6	0.119913	0.172302888717544	+	derivatization:Epas1_chr17_10063|random_deposition_all_bkg_TFBS_full|bg_179|fixed_deposition_2
51	64	TTTGATTAAACCTT	Foxa2	0.0142699	0.0633331027361954	+	derivatization:Epas1_chr17_10063|random_deposition_all_bkg_TFBS_full|bg_179|fixed_deposition_2
61	72	CCTTTATCGTAA	Gata4/6	0.319127	0.458553317553256	-	derivatization:Epas1_chr17_10063|random_deposition_all_bkg_TFBS_full|bg_179|fixed_deposition_2
64	77	TTATCGTAAATACC	Foxa2	0.0456439	0.202578140560244	+	derivatization:Epas1_chr17_10063|random_deposition_all_bkg_TFBS_full|bg_179|fixed_deposition_2
77	88	CTGGGCTAGGCA	Klf4	0.0426113	0.153607908989188	-	derivatization:Epas1_chr17_10063|random_deposition_all_bkg_TFBS_full|bg_179|fixed_deposition_2
82	93	CTAGGCATCATG	Jun_Atf3	0.0717254	0.179143537568732	+	derivatization:Epas1_chr17_10063|random_deposition_all_bkg_TFBS_full|bg_179|fixed_deposition_2
89	100	TCATGATGACAC	Gata4/6	0.0767454	0.110275400630319	+	derivatization:Epas1_chr17_10063|random_deposition_all_bkg_TFBS_full|bg_179|fixed_deposition_2
90	101	CATGATGACACA	Jun_Atf3	0.0663132	0.165625862462988	-	derivatization:Epas1_chr17_10063|random_deposition_all_bkg_TFBS_full|bg_179|fixed_deposition_2
92	105	TGATGACACACACT	Foxa2	0.0145507	0.0645793578079424	+	derivatization:Epas1_chr17_10063|random_deposition_all_bkg_TFBS_full|bg_179|fixed_deposition_2
93	104	GATGACACACAC	Jun_Atf3	0.389009	0.971600693841718	-	derivatization:Epas1_chr17_10063|random_deposition_all_bkg_TFBS_full|bg_179|fixed_deposition_2
95	106	TGACACACACTC	Klf4	0.0399361	0.143964178848876	+	derivatization:Epas1_chr17_10063|random_deposition_all_bkg_TFBS_full|bg_179|fixed_deposition_2
106	117	CGTTTAGACATG	Jun_Atf3	0.0205786	0.0513977363975928	+	derivatization:Epas1_chr17_10063|random_deposition_all_bkg_TFBS_full|bg_179|fixed_deposition_2
107	120	GTTTAGACATGAAA	Hnf1b	0.000783615	0.0544945143777803	-	derivatization:Epas1_chr17_10063|random_deposition_all_bkg_TFBS_full|bg_179|fixed_deposition_2
122	133	TTTAAATCTACT	Gata4/6	0.0537648	0.0772545958429945	-	derivatization:Epas1_chr17_10063|random_deposition_all_bkg_TFBS_full|bg_179|fixed_deposition_2
151	162	AAAACAATGCTG	Sox17	0.207003	1.02917295734041	+	derivatization:Epas1_chr17_10063|random_deposition_all_bkg_TFBS_full|bg_179|fixed_deposition_2
175	188	AATATTTTTTTAGC	Foxa2	0.0319684	0.141883121921793	-	derivatization:Epas1_chr17_10063|random_deposition_all_bkg_TFBS_full|bg_179|fixed_deposition_2
185	196	TAGCTATCTCCA	Gata4/6	0.156756	0.454498248238116	-	derivatization:Epas1_chr17_10063|random_deposition_all_bkg_TFBS_full|bg_179|fixed_deposition_2
198	211	GAAAAGCAAATAGA	Foxa2	0.201568	0.894605207627904	+	derivatization:Epas1_chr17_10063|random_deposition_all_bkg_TFBS_full|bg_179|fixed_deposition_2
221	232	AAGAGATAAGAG	Gata4/6	0.633603	1.83706814143264	+	derivatization:Epas1_chr17_10063|random_deposition_all_bkg_TFBS_full|bg_179|fixed_deposition_2
237	250	AAAAAACATACACA	Foxa2	0.0133563	0.0592783355227049	+	derivatization:Epas1_chr17_10063|random_deposition_all_bkg_TFBS_full|bg_179|fixed_deposition_2
239	252	AAAACATACACAGG	Foxa2	0.0198632	0.0881574563430435	+	derivatization:Epas1_chr17_10063|random_deposition_all_bkg_TFBS_full|bg_179|fixed_deposition_2
253	264	AGCCAATCTGAT	Gata4/6	0.113299	0.162799237687398	-	derivatization:Epas1_chr17_10063|random_deposition_all_bkg_TFBS_full|bg_179|fixed_deposition_2
259	270	TCTGATGCAACT	Jun_Atf3	0.0799546	0.199697037435733	-	derivatization:Epas1_chr17_10063|random_deposition_all_bkg_TFBS_full|bg_179|fixed_deposition_2
263	274	ATGCAACTCACA	Jun_Atf3	0.0345515	0.0862968758390477	+	derivatization:Epas1_chr17_10063|random_deposition_all_bkg_TFBS_full|bg_179|fixed_deposition_2
275	286	GCAGGATCTTTT	Gata4/6	0.0367086	0.0527465564265495	-	derivatization:Epas1_chr17_10063|random_deposition_all_bkg_TFBS_full|bg_179|fixed_deposition_2
285	296	TTGGGTGCAGCA	Klf4	0.0810278	0.292094137658183	-	derivatization:Epas1_chr17_10063|random_deposition_all_bkg_TFBS_full|bg_179|fixed_deposition_2
15	26	GTGGGAGGGACG	Klf4	0.0880617	0.317450385203765	-	derivatization:Epas1_chr17_10063|random_deposition_all_bkg_TFBS_full|bg_17|fixed_deposition_1
20	31	AGGGACGAAAAG	Jun_Atf3	0.0269556	0.0673251252873836	-	derivatization:Epas1_chr17_10063|random_deposition_all_bkg_TFBS_full|bg_17|fixed_deposition_1
26	39	GAAAAGCAAATAGA	Foxa2	0.201568	0.894605207627904	+	derivatization:Epas1_chr17_10063|random_deposition_all_bkg_TFBS_full|bg_17|fixed_deposition_1
35	46	ATAGAATCTCTG	Gata4/6	0.0599905	0.0862002989301395	-	derivatization:Epas1_chr17_10063|random_deposition_all_bkg_TFBS_full|bg_17|fixed_deposition_1
43	56	TCTGACTACACAGA	Foxa2	0.0196362	0.0871499780621083	+	derivatization:Epas1_chr17_10063|random_deposition_all_bkg_TFBS_full|bg_17|fixed_deposition_1
43	54	TCTGACTACACA	Jun_Atf3	0.0756295	0.188894536308677	-	derivatization:Epas1_chr17_10063|random_deposition_all_bkg_TFBS_full|bg_17|fixed_deposition_1
76	87	AGAGAAGTCAGG	Jun_Atf3	0.0588539	0.146995288220301	+	derivatization:Epas1_chr17_10063|random_deposition_all_bkg_TFBS_full|bg_17|fixed_deposition_1
83	94	TCAGGTGTGTTG	Klf4	0.0225089	0.0811415061884226	-	derivatization:Epas1_chr17_10063|random_deposition_all_bkg_TFBS_full|bg_17|fixed_deposition_1
85	96	AGGTGTGTTGGC	Klf4	0.0195343	0.0704184799939804	-	derivatization:Epas1_chr17_10063|random_deposition_all_bkg_TFBS_full|bg_17|fixed_deposition_1
88	101	TGTGTTGGCCATCC	Foxa2	0.0408696	0.181388697579325	-	derivatization:Epas1_chr17_10063|random_deposition_all_bkg_TFBS_full|bg_17|fixed_deposition_1
101	112	CTGGGCTAGGCA	Klf4	0.0426113	0.153607908989188	-	derivatization:Epas1_chr17_10063|random_deposition_all_bkg_TFBS_full|bg_17|fixed_deposition_1
115	126	AAGAGATAAGAG	Gata4/6	0.633603	1.83706814143264	+	derivatization:Epas1_chr17_10063|random_deposition_all_bkg_TFBS_full|bg_17|fixed_deposition_1
125	136	AGTACAAAGTGA	Sox17	0.0141745	0.0704724669875393	+	derivatization:Epas1_chr17_10063|random_deposition_all_bkg_TFBS_full|bg_17|fixed_deposition_1
132	143	AGTGAGTTCCAG	Jun_Atf3	0.0381675	0.095328307268479	-	derivatization:Epas1_chr17_10063|random_deposition_all_bkg_TFBS_full|bg_17|fixed_deposition_1
149	160	ATGCTTTGTGAT	Sox17	0.0204625	0.101735006930228	-	derivatization:Epas1_chr17_10063|random_deposition_all_bkg_TFBS_full|bg_17|fixed_deposition_1
154	165	TTGTGATCGGAG	Gata4/6	0.183143	0.2631580224696	-	derivatization:Epas1_chr17_10063|random_deposition_all_bkg_TFBS_full|bg_17|fixed_deposition_1
179	190	AAAACATTGGGT	Sox17	0.0404604	0.20116012581062	+	derivatization:Epas1_chr17_10063|random_deposition_all_bkg_TFBS_full|bg_17|fixed_deposition_1
185	196	TTGGGTGCAGCA	Klf4	0.0810278	0.292094137658183	-	derivatization:Epas1_chr17_10063|random_deposition_all_bkg_TFBS_full|bg_17|fixed_deposition_1
239	250	GCTGACACACAC	Jun_Atf3	0.14503	0.362231333022795	-	derivatization:Epas1_chr17_10063|random_deposition_all_bkg_TFBS_full|bg_17|fixed_deposition_1
241	252	TGACACACACTC	Klf4	0.0399361	0.143964178848876	+	derivatization:Epas1_chr17_10063|random_deposition_all_bkg_TFBS_full|bg_17|fixed_deposition_1
259	270	AAAACAATGCTG	Sox17	0.207003	1.02917295734041	+	derivatization:Epas1_chr17_10063|random_deposition_all_bkg_TFBS_full|bg_17|fixed_deposition_1
273	286	TGTGTTAGCTATCT	Foxa2	0.0142945	0.0634422832018826	-	derivatization:Epas1_chr17_10063|random_deposition_all_bkg_TFBS_full|bg_17|fixed_deposition_1
278	289	TAGCTATCTCCA	Gata4/6	0.156756	0.454498248238116	-	derivatization:Epas1_chr17_10063|random_deposition_all_bkg_TFBS_full|bg_17|fixed_deposition_1
286	297	TCCACCACCTTG	Klf4	0.027591	0.099461781661688	+	derivatization:Epas1_chr17_10063|random_deposition_all_bkg_TFBS_full|bg_17|fixed_deposition_1
15	26	GTGGGAGGGATG	Klf4	0.0707661	0.255102112545728	-	derivatization:Epas1_chr17_10063|random_deposition_all_bkg_TFBS_full|bg_17|fixed_deposition_2
24	35	ATGCTTTGTGAT	Sox17	0.0204625	0.101735006930228	-	derivatization:Epas1_chr17_10063|random_deposition_all_bkg_TFBS_full|bg_17|fixed_deposition_2
29	40	TTGTGATCGGAG	Gata4/6	0.183143	0.2631580224696	-	derivatization:Epas1_chr17_10063|random_deposition_all_bkg_TFBS_full|bg_17|fixed_deposition_2
43	56	TCTGACTACACAGA	Foxa2	0.0196362	0.0871499780621083	+	derivatization:Epas1_chr17_10063|random_deposition_all_bkg_TFBS_full|bg_17|fixed_deposition_2
43	54	TCTGACTACACA	Jun_Atf3	0.0756295	0.188894536308677	-	derivatization:Epas1_chr17_10063|random_deposition_all_bkg_TFBS_full|bg_17|fixed_deposition_2
77	88	CTGGGCTAGGCA	Klf4	0.0426113	0.153607908989188	-	derivatization:Epas1_chr17_10063|random_deposition_all_bkg_TFBS_full|bg_17|fixed_deposition_2
90	101	TGTTGTGACACA	Jun_Atf3	0.0205595	0.051350031657465	+	derivatization:Epas1_chr17_10063|random_deposition_all_bkg_TFBS_full|bg_17|fixed_deposition_2
93	104	TGTGACACACAC	Jun_Atf3	0.229179	0.572404431295808	-	derivatization:Epas1_chr17_10063|random_deposition_all_bkg_TFBS_full|bg_17|fixed_deposition_2
95	106	TGACACACACTC	Klf4	0.0399361	0.143964178848876	+	derivatization:Epas1_chr17_10063|random_deposition_all_bkg_TFBS_full|bg_17|fixed_deposition_2
132	143	AGTGAGTTCCAG	Jun_Atf3	0.0381675	0.095328307268479	-	derivatization:Epas1_chr17_10063|random_deposition_all_bkg_TFBS_full|bg_17|fixed_deposition_2
151	162	AAAACAATGCTG	Sox17	0.207003	1.02917295734041	+	derivatization:Epas1_chr17_10063|random_deposition_all_bkg_TFBS_full|bg_17|fixed_deposition_2
159	170	GCTGAGAAACCC	Jun_Atf3	0.0347566	0.0868091398285876	-	derivatization:Epas1_chr17_10063|random_deposition_all_bkg_TFBS_full|bg_17|fixed_deposition_2
185	196	TAGCTATCTCCA	Gata4/6	0.156756	0.454498248238116	-	derivatization:Epas1_chr17_10063|random_deposition_all_bkg_TFBS_full|bg_17|fixed_deposition_2
198	211	GAAAAGCAAATAGA	Foxa2	0.201568	0.894605207627904	+	derivatization:Epas1_chr17_10063|random_deposition_all_bkg_TFBS_full|bg_17|fixed_deposition_2
221	232	AAGAGATAAGAG	Gata4/6	0.633603	1.83706814143264	+	derivatization:Epas1_chr17_10063|random_deposition_all_bkg_TFBS_full|bg_17|fixed_deposition_2
247	258	GAGGGCGTCCAA	Klf4	0.0289216	0.104258412689162	-	derivatization:Epas1_chr17_10063|random_deposition_all_bkg_TFBS_full|bg_17|fixed_deposition_2
266	277	TGGACAATGTGT	Sox17	0.0547948	0.272427580097274	+	derivatization:Epas1_chr17_10063|random_deposition_all_bkg_TFBS_full|bg_17|fixed_deposition_2
272	283	ATGTGTTTCATT	Jun_Atf3	0.0279409	0.0697860404940812	+	derivatization:Epas1_chr17_10063|random_deposition_all_bkg_TFBS_full|bg_17|fixed_deposition_2
277	288	TTTCATTATTGG	Sox17	0.0175203	0.0871070417553906	-	derivatization:Epas1_chr17_10063|random_deposition_all_bkg_TFBS_full|bg_17|fixed_deposition_2
285	296	TTGGGTGCAGCA	Klf4	0.0810278	0.292094137658183	-	derivatization:Epas1_chr17_10063|random_deposition_all_bkg_TFBS_full|bg_17|fixed_deposition_2
14	25	AGGTGATCTTGT	Gata4/6	0.147382	0.211773071685047	-	derivatization:Epas1_chr17_10063|random_deposition_all_bkg_TFBS_full|bg_180|fixed_deposition_1
26	39	GAAAAGCAAATAGA	Foxa2	0.201568	0.894605207627904	+	derivatization:Epas1_chr17_10063|random_deposition_all_bkg_TFBS_full|bg_180|fixed_deposition_1
34	45	AATAGATTGAAA	Gata4/6	0.0730294	0.104935883359677	+	derivatization:Epas1_chr17_10063|random_deposition_all_bkg_TFBS_full|bg_180|fixed_deposition_1
41	52	TGAAATACCCAT	Klf4	0.0337114	0.121524986637303	+	derivatization:Epas1_chr17_10063|random_deposition_all_bkg_TFBS_full|bg_180|fixed_deposition_1
68	79	AAGCTATCCTGA	Gata4/6	0.0441455	0.0634326317737054	-	derivatization:Epas1_chr17_10063|random_deposition_all_bkg_TFBS_full|bg_180|fixed_deposition_1
79	92	AATATTGGAACATT	Foxa2	0.057335	0.254465934966591	-	derivatization:Epas1_chr17_10063|random_deposition_all_bkg_TFBS_full|bg_180|fixed_deposition_1
86	97	GAACATTGTCTT	Sox17	0.0646802	0.321575594147761	-	derivatization:Epas1_chr17_10063|random_deposition_all_bkg_TFBS_full|bg_180|fixed_deposition_1
101	112	CTGGGCTAGGCA	Klf4	0.0426113	0.153607908989188	-	derivatization:Epas1_chr17_10063|random_deposition_all_bkg_TFBS_full|bg_180|fixed_deposition_1
115	126	AAGAGATAAGAG	Gata4/6	0.633603	1.83706814143264	+	derivatization:Epas1_chr17_10063|random_deposition_all_bkg_TFBS_full|bg_180|fixed_deposition_1
130	143	TATATTTGCATGTG	Foxa2	0.193417	0.858429192350801	-	derivatization:Epas1_chr17_10063|random_deposition_all_bkg_TFBS_full|bg_180|fixed_deposition_1
140	153	TGTGTTTGAATGCT	Foxa2	0.0333462	0.147998115646341	-	derivatization:Epas1_chr17_10063|random_deposition_all_bkg_TFBS_full|bg_180|fixed_deposition_1
149	160	ATGCTTTGTGAT	Sox17	0.0204625	0.101735006930228	-	derivatization:Epas1_chr17_10063|random_deposition_all_bkg_TFBS_full|bg_180|fixed_deposition_1
154	165	TTGTGATCGGAG	Gata4/6	0.183143	0.2631580224696	-	derivatization:Epas1_chr17_10063|random_deposition_all_bkg_TFBS_full|bg_180|fixed_deposition_1
185	196	TTGGGTGCAGCA	Klf4	0.0810278	0.292094137658183	-	derivatization:Epas1_chr17_10063|random_deposition_all_bkg_TFBS_full|bg_180|fixed_deposition_1
209	220	AGAAGATAGTCA	Gata4/6	0.153648	0.220776681808254	+	derivatization:Epas1_chr17_10063|random_deposition_all_bkg_TFBS_full|bg_180|fixed_deposition_1
225	236	CTGAGGGTCAGC	Jun_Atf3	0.0361805	0.0903655157169635	+	derivatization:Epas1_chr17_10063|random_deposition_all_bkg_TFBS_full|bg_180|fixed_deposition_1
234	245	AGCAGAATGACA	Sox17	0.0184849	0.0919028187955811	+	derivatization:Epas1_chr17_10063|random_deposition_all_bkg_TFBS_full|bg_180|fixed_deposition_1
238	251	GAATGACACACACT	Foxa2	0.0186289	0.0826793486683375	+	derivatization:Epas1_chr17_10063|random_deposition_all_bkg_TFBS_full|bg_180|fixed_deposition_1
239	250	AATGACACACAC	Jun_Atf3	0.252729	0.631223626584278	-	derivatization:Epas1_chr17_10063|random_deposition_all_bkg_TFBS_full|bg_180|fixed_deposition_1
241	252	TGACACACACTC	Klf4	0.0399361	0.143964178848876	+	derivatization:Epas1_chr17_10063|random_deposition_all_bkg_TFBS_full|bg_180|fixed_deposition_1
259	270	AAAACAATGCTG	Sox17	0.207003	1.02917295734041	+	derivatization:Epas1_chr17_10063|random_deposition_all_bkg_TFBS_full|bg_180|fixed_deposition_1
267	278	GCTGAGGTTAAT	Jun_Atf3	0.024595	0.0614292190284468	-	derivatization:Epas1_chr17_10063|random_deposition_all_bkg_TFBS_full|bg_180|fixed_deposition_1
273	286	GTTAATAGCTATCT	Hnf1b	0.00570639	0.396836395296442	+	derivatization:Epas1_chr17_10063|random_deposition_all_bkg_TFBS_full|bg_180|fixed_deposition_1
278	289	TAGCTATCTCCA	Gata4/6	0.156756	0.454498248238116	-	derivatization:Epas1_chr17_10063|random_deposition_all_bkg_TFBS_full|bg_180|fixed_deposition_1
14	25	AGGTGATCTTAT	Gata4/6	0.134686	0.193530199976742	-	derivatization:Epas1_chr17_10063|random_deposition_all_bkg_TFBS_full|bg_180|fixed_deposition_2
15	26	GGTGATCTTATG	Jun_Atf3	0.0291632	0.0728388940992234	-	derivatization:Epas1_chr17_10063|random_deposition_all_bkg_TFBS_full|bg_180|fixed_deposition_2
24	35	ATGCTTTGTGAT	Sox17	0.0204625	0.101735006930228	-	derivatization:Epas1_chr17_10063|random_deposition_all_bkg_TFBS_full|bg_180|fixed_deposition_2
29	40	TTGTGATCGGAG	Gata4/6	0.183143	0.2631580224696	-	derivatization:Epas1_chr17_10063|random_deposition_all_bkg_TFBS_full|bg_180|fixed_deposition_2
39	50	AGTGAAATACCC	Jun_Atf3	0.0258528	0.0645707385118369	-	derivatization:Epas1_chr17_10063|random_deposition_all_bkg_TFBS_full|bg_180|fixed_deposition_2
41	52	TGAAATACCCAT	Klf4	0.0337114	0.121524986637303	+	derivatization:Epas1_chr17_10063|random_deposition_all_bkg_TFBS_full|bg_180|fixed_deposition_2
68	79	AAGCTATCCCTG	Gata4/6	0.049694	0.0714052667511414	-	derivatization:Epas1_chr17_10063|random_deposition_all_bkg_TFBS_full|bg_180|fixed_deposition_2
77	88	CTGGGCTAGGCA	Klf4	0.0426113	0.153607908989188	-	derivatization:Epas1_chr17_10063|random_deposition_all_bkg_TFBS_full|bg_180|fixed_deposition_2
81	94	GCTAGGCACATTGT	Foxa2	0.0151821	0.0673816564272484	+	derivatization:Epas1_chr17_10063|random_deposition_all_bkg_TFBS_full|bg_180|fixed_deposition_2
86	97	GCACATTGTTGA	Sox17	0.0497862	0.247525932903103	-	derivatization:Epas1_chr17_10063|random_deposition_all_bkg_TFBS_full|bg_180|fixed_deposition_2
90	103	ATTGTTGACACACA	Foxa2	0.199982	0.887566174352295	-	derivatization:Epas1_chr17_10063|random_deposition_all_bkg_TFBS_full|bg_180|fixed_deposition_2
92	105	TGTTGACACACACT	Foxa2	0.0172446	0.0765355064467582	+	derivatization:Epas1_chr17_10063|random_deposition_all_bkg_TFBS_full|bg_180|fixed_deposition_2
93	104	GTTGACACACAC	Jun_Atf3	0.0567165	0.141656853060659	-	derivatization:Epas1_chr17_10063|random_deposition_all_bkg_TFBS_full|bg_180|fixed_deposition_2
95	106	TGACACACACTC	Klf4	0.0399361	0.143964178848876	+	derivatization:Epas1_chr17_10063|random_deposition_all_bkg_TFBS_full|bg_180|fixed_deposition_2
115	126	CTCCTTTGTATG	Sox17	0.0297283	0.147802507343868	-	derivatization:Epas1_chr17_10063|random_deposition_all_bkg_TFBS_full|bg_180|fixed_deposition_2
119	132	TTTGTATGTATTAT	Foxa2	0.0189509	0.0841084588289592	-	derivatization:Epas1_chr17_10063|random_deposition_all_bkg_TFBS_full|bg_180|fixed_deposition_2
121	134	TGTATGTATTATAT	Foxa2	0.0223258	0.0990870423105803	-	derivatization:Epas1_chr17_10063|random_deposition_all_bkg_TFBS_full|bg_180|fixed_deposition_2
124	135	ATGTATTATATT	Sox17	0.018232	0.0906454561442602	-	derivatization:Epas1_chr17_10063|random_deposition_all_bkg_TFBS_full|bg_180|fixed_deposition_2
130	143	TATATTTGCATGTG	Foxa2	0.193417	0.858429192350801	-	derivatization:Epas1_chr17_10063|random_deposition_all_bkg_TFBS_full|bg_180|fixed_deposition_2
140	153	TGTGTTTGAAAAAA	Foxa2	0.0375661	0.166727003742016	-	derivatization:Epas1_chr17_10063|random_deposition_all_bkg_TFBS_full|bg_180|fixed_deposition_2
151	162	AAAACAATGCTG	Sox17	0.207003	1.02917295734041	+	derivatization:Epas1_chr17_10063|random_deposition_all_bkg_TFBS_full|bg_180|fixed_deposition_2
164	175	TTTTTTTATTTT	Sox17	0.0124532	0.0619145455493473	-	derivatization:Epas1_chr17_10063|random_deposition_all_bkg_TFBS_full|bg_180|fixed_deposition_2
180	193	GTTATTAGCTATCT	Foxa2	0.0113471	0.0503610431788508	-	derivatization:Epas1_chr17_10063|random_deposition_all_bkg_TFBS_full|bg_180|fixed_deposition_2
185	196	TAGCTATCTCCA	Gata4/6	0.156756	0.454498248238116	-	derivatization:Epas1_chr17_10063|random_deposition_all_bkg_TFBS_full|bg_180|fixed_deposition_2
198	211	GAAAAGCAAATAGA	Foxa2	0.201568	0.894605207627904	+	derivatization:Epas1_chr17_10063|random_deposition_all_bkg_TFBS_full|bg_180|fixed_deposition_2
209	220	AGAAGATAGTCA	Gata4/6	0.153648	0.220776681808254	+	derivatization:Epas1_chr17_10063|random_deposition_all_bkg_TFBS_full|bg_180|fixed_deposition_2
221	232	AAGAGATAAGAG	Gata4/6	0.633603	1.83706814143264	+	derivatization:Epas1_chr17_10063|random_deposition_all_bkg_TFBS_full|bg_180|fixed_deposition_2
261	272	GGGGGATAGGAG	Gata4/6	0.0634496	0.0911706768071241	+	derivatization:Epas1_chr17_10063|random_deposition_all_bkg_TFBS_full|bg_180|fixed_deposition_2
285	296	TTGGGTGCAGCA	Klf4	0.0810278	0.292094137658183	-	derivatization:Epas1_chr17_10063|random_deposition_all_bkg_TFBS_full|bg_180|fixed_deposition_2
26	39	GAAAAGCAAATAGA	Foxa2	0.201568	0.894605207627904	+	derivatization:Epas1_chr17_10063|random_deposition_all_bkg_TFBS_full|bg_181|fixed_deposition_1
43	54	CAATAAGTCATG	Jun_Atf3	0.286664	0.715980713298258	+	derivatization:Epas1_chr17_10063|random_deposition_all_bkg_TFBS_full|bg_181|fixed_deposition_1
59	70	GTGGGAATGTTG	Klf4	0.0236217	0.0851529980021708	-	derivatization:Epas1_chr17_10063|random_deposition_all_bkg_TFBS_full|bg_181|fixed_deposition_1
96	107	GCAGGCTGGGCT	Klf4	0.0139648	0.050341194177418	-	derivatization:Epas1_chr17_10063|random_deposition_all_bkg_TFBS_full|bg_181|fixed_deposition_1
101	112	CTGGGCTAGGCA	Klf4	0.0426113	0.153607908989188	-	derivatization:Epas1_chr17_10063|random_deposition_all_bkg_TFBS_full|bg_181|fixed_deposition_1
115	126	AAGAGATAAGAG	Gata4/6	0.633603	1.83706814143264	+	derivatization:Epas1_chr17_10063|random_deposition_all_bkg_TFBS_full|bg_181|fixed_deposition_1
124	135	GAGGGCAGGTGC	Klf4	0.0554628	0.199935808921238	-	derivatization:Epas1_chr17_10063|random_deposition_all_bkg_TFBS_full|bg_181|fixed_deposition_1
149	160	ATGCTTTGTGAT	Sox17	0.0204625	0.101735006930228	-	derivatization:Epas1_chr17_10063|random_deposition_all_bkg_TFBS_full|bg_181|fixed_deposition_1
154	165	TTGTGATCGGAG	Gata4/6	0.183143	0.2631580224696	-	derivatization:Epas1_chr17_10063|random_deposition_all_bkg_TFBS_full|bg_181|fixed_deposition_1
185	196	TTGGGTGCAGCA	Klf4	0.0810278	0.292094137658183	-	derivatization:Epas1_chr17_10063|random_deposition_all_bkg_TFBS_full|bg_181|fixed_deposition_1
197	208	GGTGCTATCATT	Jun_Atf3	0.0333363	0.0832617554095552	+	derivatization:Epas1_chr17_10063|random_deposition_all_bkg_TFBS_full|bg_181|fixed_deposition_1
198	209	GTGCTATCATTT	Gata4/6	0.254321	0.365433630728399	-	derivatization:Epas1_chr17_10063|random_deposition_all_bkg_TFBS_full|bg_181|fixed_deposition_1
203	216	ATCATTTGCTTTCG	Foxa2	0.0457979	0.203261628028368	-	derivatization:Epas1_chr17_10063|random_deposition_all_bkg_TFBS_full|bg_181|fixed_deposition_1
227	238	TGCCCGGCCCCT	Klf4	0.0225484	0.0812838982864124	+	derivatization:Epas1_chr17_10063|random_deposition_all_bkg_TFBS_full|bg_181|fixed_deposition_1
239	250	GCTGACACACAC	Jun_Atf3	0.14503	0.362231333022795	-	derivatization:Epas1_chr17_10063|random_deposition_all_bkg_TFBS_full|bg_181|fixed_deposition_1
241	252	TGACACACACTC	Klf4	0.0399361	0.143964178848876	+	derivatization:Epas1_chr17_10063|random_deposition_all_bkg_TFBS_full|bg_181|fixed_deposition_1
259	270	AAAACAATGCTG	Sox17	0.207003	1.02917295734041	+	derivatization:Epas1_chr17_10063|random_deposition_all_bkg_TFBS_full|bg_181|fixed_deposition_1
278	289	TAGCTATCTCCA	Gata4/6	0.156756	0.454498248238116	-	derivatization:Epas1_chr17_10063|random_deposition_all_bkg_TFBS_full|bg_181|fixed_deposition_1
24	35	ATGCTTTGTGAT	Sox17	0.0204625	0.101735006930228	-	derivatization:Epas1_chr17_10063|random_deposition_all_bkg_TFBS_full|bg_181|fixed_deposition_2
29	40	TTGTGATCGGAG	Gata4/6	0.183143	0.2631580224696	-	derivatization:Epas1_chr17_10063|random_deposition_all_bkg_TFBS_full|bg_181|fixed_deposition_2
36	49	CGGAGACCAATAAG	Foxa2	0.0127171	0.0564414187069615	+	derivatization:Epas1_chr17_10063|random_deposition_all_bkg_TFBS_full|bg_181|fixed_deposition_2
39	50	AGACCAATAAGT	Sox17	0.0117097	0.0582180286206913	+	derivatization:Epas1_chr17_10063|random_deposition_all_bkg_TFBS_full|bg_181|fixed_deposition_2
43	54	CAATAAGTCATG	Jun_Atf3	0.286664	0.715980713298258	+	derivatization:Epas1_chr17_10063|random_deposition_all_bkg_TFBS_full|bg_181|fixed_deposition_2
59	70	GTGGGAATGTTG	Klf4	0.0236217	0.0851529980021708	-	derivatization:Epas1_chr17_10063|random_deposition_all_bkg_TFBS_full|bg_181|fixed_deposition_2
70	81	GTTCGATCTGGG	Gata4/6	0.0613351	0.0881323535378101	-	derivatization:Epas1_chr17_10063|random_deposition_all_bkg_TFBS_full|bg_181|fixed_deposition_2
77	88	CTGGGCTAGGCA	Klf4	0.0426113	0.153607908989188	-	derivatization:Epas1_chr17_10063|random_deposition_all_bkg_TFBS_full|bg_181|fixed_deposition_2
92	105	CTATGACACACACT	Foxa2	0.0220255	0.0977542417477397	+	derivatization:Epas1_chr17_10063|random_deposition_all_bkg_TFBS_full|bg_181|fixed_deposition_2
93	104	TATGACACACAC	Jun_Atf3	0.284222	0.709881499926944	-	derivatization:Epas1_chr17_10063|random_deposition_all_bkg_TFBS_full|bg_181|fixed_deposition_2
95	106	TGACACACACTC	Klf4	0.0399361	0.143964178848876	+	derivatization:Epas1_chr17_10063|random_deposition_all_bkg_TFBS_full|bg_181|fixed_deposition_2
116	127	TTGGGTGGCGTG	Klf4	0.0603623	0.217597836366834	-	derivatization:Epas1_chr17_10063|random_deposition_all_bkg_TFBS_full|bg_181|fixed_deposition_2
119	130	GGTGGCGTGGCA	Klf4	0.040876	0.147352389808385	-	derivatization:Epas1_chr17_10063|random_deposition_all_bkg_TFBS_full|bg_181|fixed_deposition_2
145	158	GGGAAGAAAACAAT	Foxa2	0.0128684	0.0571129229532412	+	derivatization:Epas1_chr17_10063|random_deposition_all_bkg_TFBS_full|bg_181|fixed_deposition_2
151	162	AAAACAATGCTG	Sox17	0.207003	1.02917295734041	+	derivatization:Epas1_chr17_10063|random_deposition_all_bkg_TFBS_full|bg_181|fixed_deposition_2
185	196	TAGCTATCTCCA	Gata4/6	0.156756	0.454498248238116	-	derivatization:Epas1_chr17_10063|random_deposition_all_bkg_TFBS_full|bg_181|fixed_deposition_2
198	211	GAAAAGCAAATAGA	Foxa2	0.201568	0.894605207627904	+	derivatization:Epas1_chr17_10063|random_deposition_all_bkg_TFBS_full|bg_181|fixed_deposition_2
206	217	AATAGATTTCGG	Gata4/6	0.0855168	0.122879017903651	+	derivatization:Epas1_chr17_10063|random_deposition_all_bkg_TFBS_full|bg_181|fixed_deposition_2
221	232	AAGAGATAAGAG	Gata4/6	0.633603	1.83706814143264	+	derivatization:Epas1_chr17_10063|random_deposition_all_bkg_TFBS_full|bg_181|fixed_deposition_2
248	261	TTTAAGGTTTTACG	Hnf1b	0.00169048	0.117560136885269	+	derivatization:Epas1_chr17_10063|random_deposition_all_bkg_TFBS_full|bg_181|fixed_deposition_2
285	296	TTGGGTGCAGCA	Klf4	0.0810278	0.292094137658183	-	derivatization:Epas1_chr17_10063|random_deposition_all_bkg_TFBS_full|bg_181|fixed_deposition_2
4	15	CAAACACTGGGC	Sox17	0.0140182	0.0696953780891547	+	derivatization:Epas1_chr17_10063|random_deposition_all_bkg_TFBS_full|bg_182|fixed_deposition_1
26	39	GAAAAGCAAATAGA	Foxa2	0.201568	0.894605207627904	+	derivatization:Epas1_chr17_10063|random_deposition_all_bkg_TFBS_full|bg_182|fixed_deposition_1
37	48	AGAAGATTCAAA	Gata4/6	0.0479922	0.06895995176428	+	derivatization:Epas1_chr17_10063|random_deposition_all_bkg_TFBS_full|bg_182|fixed_deposition_1
70	81	CCGGGCGTGGTG	Klf4	0.128806	0.464328014523409	-	derivatization:Epas1_chr17_10063|random_deposition_all_bkg_TFBS_full|bg_182|fixed_deposition_1
82	93	GCGCACACCTTT	Klf4	0.0621522	0.224050181080554	+	derivatization:Epas1_chr17_10063|random_deposition_all_bkg_TFBS_full|bg_182|fixed_deposition_1
89	100	CCTTTAGTCCTA	Jun_Atf3	0.0261278	0.0652575868644623	+	derivatization:Epas1_chr17_10063|random_deposition_all_bkg_TFBS_full|bg_182|fixed_deposition_1
101	112	CTGGGCTAGGCA	Klf4	0.0426113	0.153607908989188	-	derivatization:Epas1_chr17_10063|random_deposition_all_bkg_TFBS_full|bg_182|fixed_deposition_1
109	120	GGCACAAAGAGA	Sox17	0.0169424	0.0842338512603397	+	derivatization:Epas1_chr17_10063|random_deposition_all_bkg_TFBS_full|bg_182|fixed_deposition_1
115	126	AAGAGATAAGAG	Gata4/6	0.633603	1.83706814143264	+	derivatization:Epas1_chr17_10063|random_deposition_all_bkg_TFBS_full|bg_182|fixed_deposition_1
139	150	AGGCCAGCCTAT	Klf4	0.0203166	0.0732385645068265	+	derivatization:Epas1_chr17_10063|random_deposition_all_bkg_TFBS_full|bg_182|fixed_deposition_1
149	160	ATGCTTTGTGAT	Sox17	0.0204625	0.101735006930228	-	derivatization:Epas1_chr17_10063|random_deposition_all_bkg_TFBS_full|bg_182|fixed_deposition_1
154	165	TTGTGATCGGAG	Gata4/6	0.183143	0.2631580224696	-	derivatization:Epas1_chr17_10063|random_deposition_all_bkg_TFBS_full|bg_182|fixed_deposition_1
185	196	TTGGGTGCAGCA	Klf4	0.0810278	0.292094137658183	-	derivatization:Epas1_chr17_10063|random_deposition_all_bkg_TFBS_full|bg_182|fixed_deposition_1
203	216	GAAAAACAAACAAA	Foxa2	0.143444	0.636637508944758	+	derivatization:Epas1_chr17_10063|random_deposition_all_bkg_TFBS_full|bg_182|fixed_deposition_1
205	216	AAAACAAACAAA	Sox17	0.0479436	0.238364934795851	+	derivatization:Epas1_chr17_10063|random_deposition_all_bkg_TFBS_full|bg_182|fixed_deposition_1
207	220	AACAAACAAACAAA	Foxa2	0.0770502	0.341966533223386	+	derivatization:Epas1_chr17_10063|random_deposition_all_bkg_TFBS_full|bg_182|fixed_deposition_1
209	220	CAAACAAACAAA	Sox17	0.0254918	0.126739569928601	+	derivatization:Epas1_chr17_10063|random_deposition_all_bkg_TFBS_full|bg_182|fixed_deposition_1
211	224	AACAAACAAACAAA	Foxa2	0.0770502	0.341966533223386	+	derivatization:Epas1_chr17_10063|random_deposition_all_bkg_TFBS_full|bg_182|fixed_deposition_1
213	224	CAAACAAACAAA	Sox17	0.0254918	0.126739569928601	+	derivatization:Epas1_chr17_10063|random_deposition_all_bkg_TFBS_full|bg_182|fixed_deposition_1
217	228	CAAACAAAAAAA	Sox17	0.0470133	0.233739689740399	+	derivatization:Epas1_chr17_10063|random_deposition_all_bkg_TFBS_full|bg_182|fixed_deposition_1
225	236	AAAAGAAAGAAA	Sox17	0.0218973	0.108868513976948	+	derivatization:Epas1_chr17_10063|random_deposition_all_bkg_TFBS_full|bg_182|fixed_deposition_1
229	240	GAAAGAAAGAAA	Sox17	0.0147243	0.0732059505213323	+	derivatization:Epas1_chr17_10063|random_deposition_all_bkg_TFBS_full|bg_182|fixed_deposition_1
238	251	AAATGACACACACT	Foxa2	0.0176723	0.07843373755141	+	derivatization:Epas1_chr17_10063|random_deposition_all_bkg_TFBS_full|bg_182|fixed_deposition_1
239	250	AATGACACACAC	Jun_Atf3	0.252729	0.631223626584278	-	derivatization:Epas1_chr17_10063|random_deposition_all_bkg_TFBS_full|bg_182|fixed_deposition_1
241	252	TGACACACACTC	Klf4	0.0399361	0.143964178848876	+	derivatization:Epas1_chr17_10063|random_deposition_all_bkg_TFBS_full|bg_182|fixed_deposition_1
253	266	AAAGAAAAAACAAT	Foxa2	0.0150762	0.0669116478371557	+	derivatization:Epas1_chr17_10063|random_deposition_all_bkg_TFBS_full|bg_182|fixed_deposition_1
259	270	AAAACAATGCTG	Sox17	0.207003	1.02917295734041	+	derivatization:Epas1_chr17_10063|random_deposition_all_bkg_TFBS_full|bg_182|fixed_deposition_1
278	289	TAGCTATCTCCA	Gata4/6	0.156756	0.454498248238116	-	derivatization:Epas1_chr17_10063|random_deposition_all_bkg_TFBS_full|bg_182|fixed_deposition_1
4	15	CAAACACTGGGC	Sox17	0.0140182	0.0696953780891547	+	derivatization:Epas1_chr17_10063|random_deposition_all_bkg_TFBS_full|bg_182|fixed_deposition_2
24	35	ATGCTTTGTGAT	Sox17	0.0204625	0.101735006930228	-	derivatization:Epas1_chr17_10063|random_deposition_all_bkg_TFBS_full|bg_182|fixed_deposition_2
29	40	TTGTGATCGGAG	Gata4/6	0.183143	0.2631580224696	-	derivatization:Epas1_chr17_10063|random_deposition_all_bkg_TFBS_full|bg_182|fixed_deposition_2
70	81	CCGGGCGCTGGG	Klf4	0.0159401	0.0574618805358803	-	derivatization:Epas1_chr17_10063|random_deposition_all_bkg_TFBS_full|bg_182|fixed_deposition_2
77	88	CTGGGCTAGGCA	Klf4	0.0426113	0.153607908989188	-	derivatization:Epas1_chr17_10063|random_deposition_all_bkg_TFBS_full|bg_182|fixed_deposition_2
92	105	TTATGACACACACT	Foxa2	0.018345	0.0814193350826217	+	derivatization:Epas1_chr17_10063|random_deposition_all_bkg_TFBS_full|bg_182|fixed_deposition_2
93	104	TATGACACACAC	Jun_Atf3	0.284222	0.709881499926944	-	derivatization:Epas1_chr17_10063|random_deposition_all_bkg_TFBS_full|bg_182|fixed_deposition_2
95	106	TGACACACACTC	Klf4	0.0399361	0.143964178848876	+	derivatization:Epas1_chr17_10063|random_deposition_all_bkg_TFBS_full|bg_182|fixed_deposition_2
151	162	AAAACAATGCTG	Sox17	0.207003	1.02917295734041	+	derivatization:Epas1_chr17_10063|random_deposition_all_bkg_TFBS_full|bg_182|fixed_deposition_2
185	196	TAGCTATCTCCA	Gata4/6	0.156756	0.454498248238116	-	derivatization:Epas1_chr17_10063|random_deposition_all_bkg_TFBS_full|bg_182|fixed_deposition_2
198	211	GAAAAGCAAATAGA	Foxa2	0.201568	0.894605207627904	+	derivatization:Epas1_chr17_10063|random_deposition_all_bkg_TFBS_full|bg_182|fixed_deposition_2
207	220	ATAGAACAAACAAA	Foxa2	0.127653	0.566553414080235	+	derivatization:Epas1_chr17_10063|random_deposition_all_bkg_TFBS_full|bg_182|fixed_deposition_2
209	220	AGAACAAACAAA	Sox17	0.03547	0.176348964975697	+	derivatization:Epas1_chr17_10063|random_deposition_all_bkg_TFBS_full|bg_182|fixed_deposition_2
213	224	CAAACAAAAAGA	Sox17	0.0374492	0.186189107955113	+	derivatization:Epas1_chr17_10063|random_deposition_all_bkg_TFBS_full|bg_182|fixed_deposition_2
221	232	AAGAGATAAGAG	Gata4/6	0.633603	1.83706814143264	+	derivatization:Epas1_chr17_10063|random_deposition_all_bkg_TFBS_full|bg_182|fixed_deposition_2
233	244	GAAAGAAAAGAG	Sox17	0.0116185	0.0577646024688507	+	derivatization:Epas1_chr17_10063|random_deposition_all_bkg_TFBS_full|bg_182|fixed_deposition_2
278	289	GAAGGCGTTGGG	Klf4	0.065609	0.236511472329444	-	derivatization:Epas1_chr17_10063|random_deposition_all_bkg_TFBS_full|bg_182|fixed_deposition_2
285	296	TTGGGTGCAGCA	Klf4	0.0810278	0.292094137658183	-	derivatization:Epas1_chr17_10063|random_deposition_all_bkg_TFBS_full|bg_182|fixed_deposition_2
9	20	CATGACAGCTCA	Jun_Atf3	0.0668036	0.166850700397997	-	derivatization:Epas1_chr17_10063|random_deposition_all_bkg_TFBS_full|bg_183|fixed_deposition_1
26	39	GAAAAGCAAATAGA	Foxa2	0.201568	0.894605207627904	+	derivatization:Epas1_chr17_10063|random_deposition_all_bkg_TFBS_full|bg_183|fixed_deposition_1
43	54	AGGGGATCTGAC	Gata4/6	0.0492574	0.0707779165788158	-	derivatization:Epas1_chr17_10063|random_deposition_all_bkg_TFBS_full|bg_183|fixed_deposition_1
49	60	TCTGACTCCCTC	Jun_Atf3	0.0997686	0.24918508564999	-	derivatization:Epas1_chr17_10063|random_deposition_all_bkg_TFBS_full|bg_183|fixed_deposition_1
83	96	GCCATGTACACATA	Foxa2	0.122336	0.542955343508728	+	derivatization:Epas1_chr17_10063|random_deposition_all_bkg_TFBS_full|bg_183|fixed_deposition_1
85	98	CATGTACACATAAA	Foxa2	0.0419375	0.186128283730033	+	derivatization:Epas1_chr17_10063|random_deposition_all_bkg_TFBS_full|bg_183|fixed_deposition_1
101	112	CTGGGCTAGGCA	Klf4	0.0426113	0.153607908989188	-	derivatization:Epas1_chr17_10063|random_deposition_all_bkg_TFBS_full|bg_183|fixed_deposition_1
115	126	AAGAGATAAGAG	Gata4/6	0.633603	1.83706814143264	+	derivatization:Epas1_chr17_10063|random_deposition_all_bkg_TFBS_full|bg_183|fixed_deposition_1
122	133	AAGAGATGGGGA	Gata4/6	0.057904	0.0832022088372458	+	derivatization:Epas1_chr17_10063|random_deposition_all_bkg_TFBS_full|bg_183|fixed_deposition_1
130	141	GGGAAAACCCTA	Klf4	0.027673	0.0997573804473884	+	derivatization:Epas1_chr17_10063|random_deposition_all_bkg_TFBS_full|bg_183|fixed_deposition_1
149	160	ATGCTTTGTGAT	Sox17	0.0204625	0.101735006930228	-	derivatization:Epas1_chr17_10063|random_deposition_all_bkg_TFBS_full|bg_183|fixed_deposition_1
154	165	TTGTGATCGGAG	Gata4/6	0.183143	0.2631580224696	-	derivatization:Epas1_chr17_10063|random_deposition_all_bkg_TFBS_full|bg_183|fixed_deposition_1
163	174	GAGAACGTCAGT	Jun_Atf3	0.0623653	0.155765467512697	+	derivatization:Epas1_chr17_10063|random_deposition_all_bkg_TFBS_full|bg_183|fixed_deposition_1
179	190	GAGAGATTGGGT	Gata4/6	0.138521	0.19904070824717	+	derivatization:Epas1_chr17_10063|random_deposition_all_bkg_TFBS_full|bg_183|fixed_deposition_1
185	196	TTGGGTGCAGCA	Klf4	0.0810278	0.292094137658183	-	derivatization:Epas1_chr17_10063|random_deposition_all_bkg_TFBS_full|bg_183|fixed_deposition_1
195	206	CAGGGAGTTCAG	Klf4	0.0167851	0.06050798997389	-	derivatization:Epas1_chr17_10063|random_deposition_all_bkg_TFBS_full|bg_183|fixed_deposition_1
200	213	AGTTCAGGACTAAC	Hnf1b	0.000800525	0.0556704773674222	-	derivatization:Epas1_chr17_10063|random_deposition_all_bkg_TFBS_full|bg_183|fixed_deposition_1
204	215	CAGGACTAACCT	Jun_Atf3	0.0219538	0.0548324776867947	-	derivatization:Epas1_chr17_10063|random_deposition_all_bkg_TFBS_full|bg_183|fixed_deposition_1
238	251	CTTTGACACACACT	Foxa2	0.0261033	0.11585245731601	+	derivatization:Epas1_chr17_10063|random_deposition_all_bkg_TFBS_full|bg_183|fixed_deposition_1
239	250	TTTGACACACAC	Jun_Atf3	0.0414388	0.103498805508274	-	derivatization:Epas1_chr17_10063|random_deposition_all_bkg_TFBS_full|bg_183|fixed_deposition_1
241	252	TGACACACACTC	Klf4	0.0399361	0.143964178848876	+	derivatization:Epas1_chr17_10063|random_deposition_all_bkg_TFBS_full|bg_183|fixed_deposition_1
249	260	ACTCACACACAA	Klf4	0.0274986	0.0991286922982891	+	derivatization:Epas1_chr17_10063|random_deposition_all_bkg_TFBS_full|bg_183|fixed_deposition_1
254	265	CACACAAAACAA	Sox17	0.0124851	0.0620731452669319	+	derivatization:Epas1_chr17_10063|random_deposition_all_bkg_TFBS_full|bg_183|fixed_deposition_1
259	270	AAAACAATGCTG	Sox17	0.207003	1.02917295734041	+	derivatization:Epas1_chr17_10063|random_deposition_all_bkg_TFBS_full|bg_183|fixed_deposition_1
264	277	AATGCTGACACACA	Foxa2	0.0205486	0.0911994193992238	-	derivatization:Epas1_chr17_10063|random_deposition_all_bkg_TFBS_full|bg_183|fixed_deposition_1
267	278	GCTGACACACAT	Jun_Atf3	0.127134	0.317533739864304	-	derivatization:Epas1_chr17_10063|random_deposition_all_bkg_TFBS_full|bg_183|fixed_deposition_1
278	289	TAGCTATCTCCA	Gata4/6	0.156756	0.454498248238116	-	derivatization:Epas1_chr17_10063|random_deposition_all_bkg_TFBS_full|bg_183|fixed_deposition_1
280	293	GCTATCTCCACAAT	Foxa2	0.0257349	0.114217413268889	+	derivatization:Epas1_chr17_10063|random_deposition_all_bkg_TFBS_full|bg_183|fixed_deposition_1
286	297	TCCACAATCAAA	Sox17	0.0195073	0.0969859646030565	+	derivatization:Epas1_chr17_10063|random_deposition_all_bkg_TFBS_full|bg_183|fixed_deposition_1
287	298	CCACAATCAAAT	Gata4/6	0.0539931	0.077582639920736	-	derivatization:Epas1_chr17_10063|random_deposition_all_bkg_TFBS_full|bg_183|fixed_deposition_1
9	20	CATGACAGCTCA	Jun_Atf3	0.0668036	0.166850700397997	-	derivatization:Epas1_chr17_10063|random_deposition_all_bkg_TFBS_full|bg_183|fixed_deposition_2
24	35	ATGCTTTGTGAT	Sox17	0.0204625	0.101735006930228	-	derivatization:Epas1_chr17_10063|random_deposition_all_bkg_TFBS_full|bg_183|fixed_deposition_2
29	40	TTGTGATCGGAG	Gata4/6	0.183143	0.2631580224696	-	derivatization:Epas1_chr17_10063|random_deposition_all_bkg_TFBS_full|bg_183|fixed_deposition_2
43	54	AGGGGATCTGAC	Gata4/6	0.0492574	0.0707779165788158	-	derivatization:Epas1_chr17_10063|random_deposition_all_bkg_TFBS_full|bg_183|fixed_deposition_2
49	60	TCTGACTCCCTC	Jun_Atf3	0.0997686	0.24918508564999	-	derivatization:Epas1_chr17_10063|random_deposition_all_bkg_TFBS_full|bg_183|fixed_deposition_2
77	88	CTGGGCTAGGCA	Klf4	0.0426113	0.153607908989188	-	derivatization:Epas1_chr17_10063|random_deposition_all_bkg_TFBS_full|bg_183|fixed_deposition_2
81	94	GCTAGGCATACACA	Foxa2	0.0314926	0.13977141193911	+	derivatization:Epas1_chr17_10063|random_deposition_all_bkg_TFBS_full|bg_183|fixed_deposition_2
92	105	ACATGACACACACT	Foxa2	0.0223517	0.0992019924756738	+	derivatization:Epas1_chr17_10063|random_deposition_all_bkg_TFBS_full|bg_183|fixed_deposition_2
93	104	CATGACACACAC	Jun_Atf3	0.218697	0.546224269724099	-	derivatization:Epas1_chr17_10063|random_deposition_all_bkg_TFBS_full|bg_183|fixed_deposition_2
95	106	TGACACACACTC	Klf4	0.0399361	0.143964178848876	+	derivatization:Epas1_chr17_10063|random_deposition_all_bkg_TFBS_full|bg_183|fixed_deposition_2
108	121	TAAAACCACACACA	Foxa2	0.013739	0.0609768462632946	+	derivatization:Epas1_chr17_10063|random_deposition_all_bkg_TFBS_full|bg_183|fixed_deposition_2
110	123	AAACCACACACATT	Foxa2	0.0185762	0.0824454539308693	+	derivatization:Epas1_chr17_10063|random_deposition_all_bkg_TFBS_full|bg_183|fixed_deposition_2
111	122	AACCACACACAT	Klf4	0.076736	0.276622785603686	+	derivatization:Epas1_chr17_10063|random_deposition_all_bkg_TFBS_full|bg_183|fixed_deposition_2
130	141	GGGAAAACCCTA	Klf4	0.027673	0.0997573804473884	+	derivatization:Epas1_chr17_10063|random_deposition_all_bkg_TFBS_full|bg_183|fixed_deposition_2
151	162	AAAACAATGCTG	Sox17	0.207003	1.02917295734041	+	derivatization:Epas1_chr17_10063|random_deposition_all_bkg_TFBS_full|bg_183|fixed_deposition_2
163	174	GTTAACGTCAGT	Jun_Atf3	0.0631174	0.157643935316369	+	derivatization:Epas1_chr17_10063|random_deposition_all_bkg_TFBS_full|bg_183|fixed_deposition_2
179	190	GAGAGATAGCTA	Gata4/6	0.138957	0.402891838783995	+	derivatization:Epas1_chr17_10063|random_deposition_all_bkg_TFBS_full|bg_183|fixed_deposition_2
185	196	TAGCTATCTCCA	Gata4/6	0.156756	0.454498248238116	-	derivatization:Epas1_chr17_10063|random_deposition_all_bkg_TFBS_full|bg_183|fixed_deposition_2
198	211	GAAAAGCAAATAGA	Foxa2	0.201568	0.894605207627904	+	derivatization:Epas1_chr17_10063|random_deposition_all_bkg_TFBS_full|bg_183|fixed_deposition_2
221	232	AAGAGATAAGAG	Gata4/6	0.633603	1.83706814143264	+	derivatization:Epas1_chr17_10063|random_deposition_all_bkg_TFBS_full|bg_183|fixed_deposition_2
242	255	CACTTACACACACA	Foxa2	0.0115777	0.0513844990889109	+	derivatization:Epas1_chr17_10063|random_deposition_all_bkg_TFBS_full|bg_183|fixed_deposition_2
243	254	ACTTACACACAC	Jun_Atf3	0.020702	0.0517059439856436	-	derivatization:Epas1_chr17_10063|random_deposition_all_bkg_TFBS_full|bg_183|fixed_deposition_2
244	257	CTTACACACACACA	Foxa2	0.0280451	0.124470612936802	+	derivatization:Epas1_chr17_10063|random_deposition_all_bkg_TFBS_full|bg_183|fixed_deposition_2
245	256	TTACACACACAC	Klf4	0.025133	0.0906010278171579	+	derivatization:Epas1_chr17_10063|random_deposition_all_bkg_TFBS_full|bg_183|fixed_deposition_2
247	258	ACACACACACAC	Klf4	0.0297752	0.107335523951038	+	derivatization:Epas1_chr17_10063|random_deposition_all_bkg_TFBS_full|bg_183|fixed_deposition_2
248	261	CACACACACACACA	Foxa2	0.0115807	0.0513978137798483	+	derivatization:Epas1_chr17_10063|random_deposition_all_bkg_TFBS_full|bg_183|fixed_deposition_2
249	260	ACACACACACAC	Klf4	0.0297752	0.107335523951038	+	derivatization:Epas1_chr17_10063|random_deposition_all_bkg_TFBS_full|bg_183|fixed_deposition_2
250	263	CACACACACACACA	Foxa2	0.0115807	0.0513978137798483	+	derivatization:Epas1_chr17_10063|random_deposition_all_bkg_TFBS_full|bg_183|fixed_deposition_2
251	262	ACACACACACAC	Klf4	0.0297752	0.107335523951038	+	derivatization:Epas1_chr17_10063|random_deposition_all_bkg_TFBS_full|bg_183|fixed_deposition_2
252	265	CACACACACACACA	Foxa2	0.0115807	0.0513978137798483	+	derivatization:Epas1_chr17_10063|random_deposition_all_bkg_TFBS_full|bg_183|fixed_deposition_2
253	264	ACACACACACAC	Klf4	0.0297752	0.107335523951038	+	derivatization:Epas1_chr17_10063|random_deposition_all_bkg_TFBS_full|bg_183|fixed_deposition_2
254	267	CACACACACACACA	Foxa2	0.0115807	0.0513978137798483	+	derivatization:Epas1_chr17_10063|random_deposition_all_bkg_TFBS_full|bg_183|fixed_deposition_2
255	266	ACACACACACAC	Klf4	0.0297752	0.107335523951038	+	derivatization:Epas1_chr17_10063|random_deposition_all_bkg_TFBS_full|bg_183|fixed_deposition_2
256	269	CACACACACACACA	Foxa2	0.0115807	0.0513978137798483	+	derivatization:Epas1_chr17_10063|random_deposition_all_bkg_TFBS_full|bg_183|fixed_deposition_2
257	268	ACACACACACAC	Klf4	0.0297752	0.107335523951038	+	derivatization:Epas1_chr17_10063|random_deposition_all_bkg_TFBS_full|bg_183|fixed_deposition_2
258	271	CACACACACACACA	Foxa2	0.0115807	0.0513978137798483	+	derivatization:Epas1_chr17_10063|random_deposition_all_bkg_TFBS_full|bg_183|fixed_deposition_2
259	270	ACACACACACAC	Klf4	0.0297752	0.107335523951038	+	derivatization:Epas1_chr17_10063|random_deposition_all_bkg_TFBS_full|bg_183|fixed_deposition_2
260	273	CACACACACACACA	Foxa2	0.0115807	0.0513978137798483	+	derivatization:Epas1_chr17_10063|random_deposition_all_bkg_TFBS_full|bg_183|fixed_deposition_2
261	272	ACACACACACAC	Klf4	0.0297752	0.107335523951038	+	derivatization:Epas1_chr17_10063|random_deposition_all_bkg_TFBS_full|bg_183|fixed_deposition_2
262	275	CACACACACACACA	Foxa2	0.0115807	0.0513978137798483	+	derivatization:Epas1_chr17_10063|random_deposition_all_bkg_TFBS_full|bg_183|fixed_deposition_2
263	274	ACACACACACAC	Klf4	0.0297752	0.107335523951038	+	derivatization:Epas1_chr17_10063|random_deposition_all_bkg_TFBS_full|bg_183|fixed_deposition_2
264	277	CACACACACACACA	Foxa2	0.0115807	0.0513978137798483	+	derivatization:Epas1_chr17_10063|random_deposition_all_bkg_TFBS_full|bg_183|fixed_deposition_2
265	276	ACACACACACAC	Klf4	0.0297752	0.107335523951038	+	derivatization:Epas1_chr17_10063|random_deposition_all_bkg_TFBS_full|bg_183|fixed_deposition_2
266	279	CACACACACACACA	Foxa2	0.0115807	0.0513978137798483	+	derivatization:Epas1_chr17_10063|random_deposition_all_bkg_TFBS_full|bg_183|fixed_deposition_2
267	278	ACACACACACAC	Klf4	0.0297752	0.107335523951038	+	derivatization:Epas1_chr17_10063|random_deposition_all_bkg_TFBS_full|bg_183|fixed_deposition_2
268	281	CACACACACACACA	Foxa2	0.0115807	0.0513978137798483	+	derivatization:Epas1_chr17_10063|random_deposition_all_bkg_TFBS_full|bg_183|fixed_deposition_2
269	280	ACACACACACAC	Klf4	0.0297752	0.107335523951038	+	derivatization:Epas1_chr17_10063|random_deposition_all_bkg_TFBS_full|bg_183|fixed_deposition_2
270	283	CACACACACACACA	Foxa2	0.0115807	0.0513978137798483	+	derivatization:Epas1_chr17_10063|random_deposition_all_bkg_TFBS_full|bg_183|fixed_deposition_2
271	282	ACACACACACAC	Klf4	0.0297752	0.107335523951038	+	derivatization:Epas1_chr17_10063|random_deposition_all_bkg_TFBS_full|bg_183|fixed_deposition_2
272	285	CACACACACACAAT	Foxa2	0.0187143	0.0830583735370242	+	derivatization:Epas1_chr17_10063|random_deposition_all_bkg_TFBS_full|bg_183|fixed_deposition_2
273	284	ACACACACACAA	Klf4	0.0291104	0.104939010868921	+	derivatization:Epas1_chr17_10063|random_deposition_all_bkg_TFBS_full|bg_183|fixed_deposition_2
278	289	CACACAATTGGG	Sox17	0.0385589	0.191706289980305	+	derivatization:Epas1_chr17_10063|random_deposition_all_bkg_TFBS_full|bg_183|fixed_deposition_2
285	296	TTGGGTGCAGCA	Klf4	0.0810278	0.292094137658183	-	derivatization:Epas1_chr17_10063|random_deposition_all_bkg_TFBS_full|bg_183|fixed_deposition_2
2	13	CCTGACCTGACC	Jun_Atf3	0.0329277	0.0822412236390724	-	derivatization:Epas1_chr17_10063|random_deposition_all_bkg_TFBS_full|bg_184|fixed_deposition_1
26	39	GAAAAGCAAATAGA	Foxa2	0.201568	0.894605207627904	+	derivatization:Epas1_chr17_10063|random_deposition_all_bkg_TFBS_full|bg_184|fixed_deposition_1
35	48	ATAGAGCTAACACA	Foxa2	0.0307091	0.136294058489274	+	derivatization:Epas1_chr17_10063|random_deposition_all_bkg_TFBS_full|bg_184|fixed_deposition_1
60	71	CATCAATCAAGT	Gata4/6	0.0373032	0.0536009366658184	-	derivatization:Epas1_chr17_10063|random_deposition_all_bkg_TFBS_full|bg_184|fixed_deposition_1
64	75	AATCAAGTCACT	Jun_Atf3	0.141437	0.353257347091947	+	derivatization:Epas1_chr17_10063|random_deposition_all_bkg_TFBS_full|bg_184|fixed_deposition_1
84	95	GCTGATTCTTTA	Sox17	0.0180924	0.0899513959381534	-	derivatization:Epas1_chr17_10063|random_deposition_all_bkg_TFBS_full|bg_184|fixed_deposition_1
84	95	GCTGATTCTTTA	Jun_Atf3	0.0272202	0.0679859982841279	-	derivatization:Epas1_chr17_10063|random_deposition_all_bkg_TFBS_full|bg_184|fixed_deposition_1
101	112	CTGGGCTAGGCA	Klf4	0.0426113	0.153607908989188	-	derivatization:Epas1_chr17_10063|random_deposition_all_bkg_TFBS_full|bg_184|fixed_deposition_1
115	126	AAGAGATAAGAG	Gata4/6	0.633603	1.83706814143264	+	derivatization:Epas1_chr17_10063|random_deposition_all_bkg_TFBS_full|bg_184|fixed_deposition_1
137	148	AGCCAATCTCCA	Gata4/6	0.117671	0.169081360805602	-	derivatization:Epas1_chr17_10063|random_deposition_all_bkg_TFBS_full|bg_184|fixed_deposition_1
149	160	ATGCTTTGTGAT	Sox17	0.0204625	0.101735006930228	-	derivatization:Epas1_chr17_10063|random_deposition_all_bkg_TFBS_full|bg_184|fixed_deposition_1
154	165	TTGTGATCGGAG	Gata4/6	0.183143	0.2631580224696	-	derivatization:Epas1_chr17_10063|random_deposition_all_bkg_TFBS_full|bg_184|fixed_deposition_1
185	196	TTGGGTGCAGCA	Klf4	0.0810278	0.292094137658183	-	derivatization:Epas1_chr17_10063|random_deposition_all_bkg_TFBS_full|bg_184|fixed_deposition_1
192	203	CAGCATTCTCTC	Sox17	0.0109798	0.0545891278725728	-	derivatization:Epas1_chr17_10063|random_deposition_all_bkg_TFBS_full|bg_184|fixed_deposition_1
228	239	TCTCTCTCCCAC	Klf4	0.026454	0.0953630521575258	+	derivatization:Epas1_chr17_10063|random_deposition_all_bkg_TFBS_full|bg_184|fixed_deposition_1
238	251	ACCTGACACACACT	Foxa2	0.0126559	0.0561697990118371	+	derivatization:Epas1_chr17_10063|random_deposition_all_bkg_TFBS_full|bg_184|fixed_deposition_1
239	250	CCTGACACACAC	Jun_Atf3	0.0815345	0.203643043662325	-	derivatization:Epas1_chr17_10063|random_deposition_all_bkg_TFBS_full|bg_184|fixed_deposition_1
241	252	TGACACACACTC	Klf4	0.0399361	0.143964178848876	+	derivatization:Epas1_chr17_10063|random_deposition_all_bkg_TFBS_full|bg_184|fixed_deposition_1
249	260	ACTCTTTGTCAA	Sox17	0.0188513	0.0937244782477124	-	derivatization:Epas1_chr17_10063|random_deposition_all_bkg_TFBS_full|bg_184|fixed_deposition_1
250	261	CTCTTTGTCAAA	Jun_Atf3	0.0211059	0.0527147368933724	+	derivatization:Epas1_chr17_10063|random_deposition_all_bkg_TFBS_full|bg_184|fixed_deposition_1
259	270	AAAACAATGCTG	Sox17	0.207003	1.02917295734041	+	derivatization:Epas1_chr17_10063|random_deposition_all_bkg_TFBS_full|bg_184|fixed_deposition_1
278	289	TAGCTATCTCCA	Gata4/6	0.156756	0.454498248238116	-	derivatization:Epas1_chr17_10063|random_deposition_all_bkg_TFBS_full|bg_184|fixed_deposition_1
2	13	CCTGACCTGACC	Jun_Atf3	0.0329277	0.0822412236390724	-	derivatization:Epas1_chr17_10063|random_deposition_all_bkg_TFBS_full|bg_184|fixed_deposition_2
24	35	ATGCTTTGTGAT	Sox17	0.0204625	0.101735006930228	-	derivatization:Epas1_chr17_10063|random_deposition_all_bkg_TFBS_full|bg_184|fixed_deposition_2
29	40	TTGTGATCGGAG	Gata4/6	0.183143	0.2631580224696	-	derivatization:Epas1_chr17_10063|random_deposition_all_bkg_TFBS_full|bg_184|fixed_deposition_2
60	71	CATCAATCAAGT	Gata4/6	0.0373032	0.0536009366658184	-	derivatization:Epas1_chr17_10063|random_deposition_all_bkg_TFBS_full|bg_184|fixed_deposition_2
64	75	AATCAAGTCACT	Jun_Atf3	0.141437	0.353257347091947	+	derivatization:Epas1_chr17_10063|random_deposition_all_bkg_TFBS_full|bg_184|fixed_deposition_2
77	88	CTGGGCTAGGCA	Klf4	0.0426113	0.153607908989188	-	derivatization:Epas1_chr17_10063|random_deposition_all_bkg_TFBS_full|bg_184|fixed_deposition_2
84	95	AGGCATTCTTTT	Sox17	0.0562127	0.27947706409612	-	derivatization:Epas1_chr17_10063|random_deposition_all_bkg_TFBS_full|bg_184|fixed_deposition_2
92	105	TTTTGACACACACT	Foxa2	0.0217414	0.0964933405159614	+	derivatization:Epas1_chr17_10063|random_deposition_all_bkg_TFBS_full|bg_184|fixed_deposition_2
93	104	TTTGACACACAC	Jun_Atf3	0.0414388	0.103498805508274	-	derivatization:Epas1_chr17_10063|random_deposition_all_bkg_TFBS_full|bg_184|fixed_deposition_2
95	106	TGACACACACTC	Klf4	0.0399361	0.143964178848876	+	derivatization:Epas1_chr17_10063|random_deposition_all_bkg_TFBS_full|bg_184|fixed_deposition_2
137	148	AGCCAATCTCCA	Gata4/6	0.117671	0.169081360805602	-	derivatization:Epas1_chr17_10063|random_deposition_all_bkg_TFBS_full|bg_184|fixed_deposition_2
151	162	AAAACAATGCTG	Sox17	0.207003	1.02917295734041	+	derivatization:Epas1_chr17_10063|random_deposition_all_bkg_TFBS_full|bg_184|fixed_deposition_2
185	196	TAGCTATCTCCA	Gata4/6	0.156756	0.454498248238116	-	derivatization:Epas1_chr17_10063|random_deposition_all_bkg_TFBS_full|bg_184|fixed_deposition_2
198	211	GAAAAGCAAATAGA	Foxa2	0.201568	0.894605207627904	+	derivatization:Epas1_chr17_10063|random_deposition_all_bkg_TFBS_full|bg_184|fixed_deposition_2
206	217	AATAGATCTCTC	Gata4/6	0.0424643	0.061016916909496	+	derivatization:Epas1_chr17_10063|random_deposition_all_bkg_TFBS_full|bg_184|fixed_deposition_2
221	232	AAGAGATAAGAG	Gata4/6	0.633603	1.83706814143264	+	derivatization:Epas1_chr17_10063|random_deposition_all_bkg_TFBS_full|bg_184|fixed_deposition_2
232	243	GCTCCCACCCCC	Klf4	0.0970198	0.349743110596232	+	derivatization:Epas1_chr17_10063|random_deposition_all_bkg_TFBS_full|bg_184|fixed_deposition_2
234	245	TCCCACCCCCTG	Klf4	0.0188603	0.0679888021700531	+	derivatization:Epas1_chr17_10063|random_deposition_all_bkg_TFBS_full|bg_184|fixed_deposition_2
244	255	TGCTATTGTTTT	Sox17	0.463416	2.30400146470757	-	derivatization:Epas1_chr17_10063|random_deposition_all_bkg_TFBS_full|bg_184|fixed_deposition_2
249	260	TTGTTTTGTCTT	Sox17	0.0324034	0.161102510620059	-	derivatization:Epas1_chr17_10063|random_deposition_all_bkg_TFBS_full|bg_184|fixed_deposition_2
250	261	TGTTTTGTCTTC	Jun_Atf3	0.0253772	0.0633828655063508	+	derivatization:Epas1_chr17_10063|random_deposition_all_bkg_TFBS_full|bg_184|fixed_deposition_2
259	270	TTCTAATGTCCT	Sox17	0.0126591	0.062938234635575	-	derivatization:Epas1_chr17_10063|random_deposition_all_bkg_TFBS_full|bg_184|fixed_deposition_2
268	279	CCTGACAACAGA	Jun_Atf3	0.0293772	0.0733733869990846	-	derivatization:Epas1_chr17_10063|random_deposition_all_bkg_TFBS_full|bg_184|fixed_deposition_2
285	296	TTGGGTGCAGCA	Klf4	0.0810278	0.292094137658183	-	derivatization:Epas1_chr17_10063|random_deposition_all_bkg_TFBS_full|bg_184|fixed_deposition_2
4	15	TGTGAGGAGATG	Jun_Atf3	0.0517248	0.129189431526839	-	derivatization:Epas1_chr17_10063|random_deposition_all_bkg_TFBS_full|bg_185|fixed_deposition_1
18	29	TGCAGATCGAAA	Gata4/6	0.0624099	0.0896767327526877	+	derivatization:Epas1_chr17_10063|random_deposition_all_bkg_TFBS_full|bg_185|fixed_deposition_1
26	39	GAAAAGCAAATAGA	Foxa2	0.201568	0.894605207627904	+	derivatization:Epas1_chr17_10063|random_deposition_all_bkg_TFBS_full|bg_185|fixed_deposition_1
54	65	TGGTCCATCATT	Jun_Atf3	0.0846628	0.211456380758755	+	derivatization:Epas1_chr17_10063|random_deposition_all_bkg_TFBS_full|bg_185|fixed_deposition_1
69	80	TGGGGTTGGGGT	Klf4	0.0356659	0.128570691840368	-	derivatization:Epas1_chr17_10063|random_deposition_all_bkg_TFBS_full|bg_185|fixed_deposition_1
70	81	GGGGTTGGGGTG	Klf4	0.0173209	0.062439475698015	-	derivatization:Epas1_chr17_10063|random_deposition_all_bkg_TFBS_full|bg_185|fixed_deposition_1
75	86	TGGGGTGAATTA	Klf4	0.0202558	0.0730193888218194	-	derivatization:Epas1_chr17_10063|random_deposition_all_bkg_TFBS_full|bg_185|fixed_deposition_1
78	89	GGTGAATTAATT	Jun_Atf3	0.0561085	0.140138293793763	-	derivatization:Epas1_chr17_10063|random_deposition_all_bkg_TFBS_full|bg_185|fixed_deposition_1
92	103	ACCGTATCCCTG	Gata4/6	0.0587095	0.0843596311089093	-	derivatization:Epas1_chr17_10063|random_deposition_all_bkg_TFBS_full|bg_185|fixed_deposition_1
101	112	CTGGGCTAGGCA	Klf4	0.0426113	0.153607908989188	-	derivatization:Epas1_chr17_10063|random_deposition_all_bkg_TFBS_full|bg_185|fixed_deposition_1
115	126	AAGAGATAAGAG	Gata4/6	0.633603	1.83706814143264	+	derivatization:Epas1_chr17_10063|random_deposition_all_bkg_TFBS_full|bg_185|fixed_deposition_1
123	134	AGAGTACTCACA	Jun_Atf3	0.0394126	0.0984381068461297	+	derivatization:Epas1_chr17_10063|random_deposition_all_bkg_TFBS_full|bg_185|fixed_deposition_1
149	160	ATGCTTTGTGAT	Sox17	0.0204625	0.101735006930228	-	derivatization:Epas1_chr17_10063|random_deposition_all_bkg_TFBS_full|bg_185|fixed_deposition_1
154	165	TTGTGATCGGAG	Gata4/6	0.183143	0.2631580224696	-	derivatization:Epas1_chr17_10063|random_deposition_all_bkg_TFBS_full|bg_185|fixed_deposition_1
168	179	GTTCTTTGTGCA	Sox17	0.017199	0.0855096094901893	-	derivatization:Epas1_chr17_10063|random_deposition_all_bkg_TFBS_full|bg_185|fixed_deposition_1
185	196	TTGGGTGCAGCA	Klf4	0.0810278	0.292094137658183	-	derivatization:Epas1_chr17_10063|random_deposition_all_bkg_TFBS_full|bg_185|fixed_deposition_1
193	204	AGCACAATTGGG	Sox17	0.0536518	0.266744837865326	+	derivatization:Epas1_chr17_10063|random_deposition_all_bkg_TFBS_full|bg_185|fixed_deposition_1
200	211	TTGGGTATAATT	Klf4	0.0244119	0.088001560934615	-	derivatization:Epas1_chr17_10063|random_deposition_all_bkg_TFBS_full|bg_185|fixed_deposition_1
204	215	GTATAATTCATG	Jun_Atf3	0.0334492	0.0835437378786876	+	derivatization:Epas1_chr17_10063|random_deposition_all_bkg_TFBS_full|bg_185|fixed_deposition_1
211	222	TCATGATATCAG	Gata4/6	0.209308	0.300754488935242	+	derivatization:Epas1_chr17_10063|random_deposition_all_bkg_TFBS_full|bg_185|fixed_deposition_1
212	223	CATGATATCAGT	Jun_Atf3	0.0310613	0.0775796463105629	-	derivatization:Epas1_chr17_10063|random_deposition_all_bkg_TFBS_full|bg_185|fixed_deposition_1
213	224	ATGATATCAGTG	Gata4/6	0.246584	0.354316341943966	-	derivatization:Epas1_chr17_10063|random_deposition_all_bkg_TFBS_full|bg_185|fixed_deposition_1
221	234	AGTGTTGATTTGGG	Foxa2	0.0752829	0.334122848792123	-	derivatization:Epas1_chr17_10063|random_deposition_all_bkg_TFBS_full|bg_185|fixed_deposition_1
223	234	TGTTGATTTGGG	Gata4/6	0.0765728	0.11002739183567	+	derivatization:Epas1_chr17_10063|random_deposition_all_bkg_TFBS_full|bg_185|fixed_deposition_1
231	242	TGGGGCTGGGTG	Klf4	0.0564671	0.203556173073419	-	derivatization:Epas1_chr17_10063|random_deposition_all_bkg_TFBS_full|bg_185|fixed_deposition_1
239	250	GGTGACACACAC	Jun_Atf3	0.313673	0.78343921204757	-	derivatization:Epas1_chr17_10063|random_deposition_all_bkg_TFBS_full|bg_185|fixed_deposition_1
241	252	TGACACACACTC	Klf4	0.0399361	0.143964178848876	+	derivatization:Epas1_chr17_10063|random_deposition_all_bkg_TFBS_full|bg_185|fixed_deposition_1
259	270	AAAACAATGCTG	Sox17	0.207003	1.02917295734041	+	derivatization:Epas1_chr17_10063|random_deposition_all_bkg_TFBS_full|bg_185|fixed_deposition_1
273	286	TCTAATAGCTATCT	Hnf1b	0.00128191	0.0891471742195087	+	derivatization:Epas1_chr17_10063|random_deposition_all_bkg_TFBS_full|bg_185|fixed_deposition_1
278	289	TAGCTATCTCCA	Gata4/6	0.156756	0.454498248238116	-	derivatization:Epas1_chr17_10063|random_deposition_all_bkg_TFBS_full|bg_185|fixed_deposition_1
4	15	TGTGAGGAGATG	Jun_Atf3	0.0517248	0.129189431526839	-	derivatization:Epas1_chr17_10063|random_deposition_all_bkg_TFBS_full|bg_185|fixed_deposition_2
24	35	ATGCTTTGTGAT	Sox17	0.0204625	0.101735006930228	-	derivatization:Epas1_chr17_10063|random_deposition_all_bkg_TFBS_full|bg_185|fixed_deposition_2
29	40	TTGTGATCGGAG	Gata4/6	0.183143	0.2631580224696	-	derivatization:Epas1_chr17_10063|random_deposition_all_bkg_TFBS_full|bg_185|fixed_deposition_2
54	65	TGGTCCATCATT	Jun_Atf3	0.0846628	0.211456380758755	+	derivatization:Epas1_chr17_10063|random_deposition_all_bkg_TFBS_full|bg_185|fixed_deposition_2
77	88	CTGGGCTAGGCA	Klf4	0.0426113	0.153607908989188	-	derivatization:Epas1_chr17_10063|random_deposition_all_bkg_TFBS_full|bg_185|fixed_deposition_2
92	105	ACCTGACACACACT	Foxa2	0.0126559	0.0561697990118371	+	derivatization:Epas1_chr17_10063|random_deposition_all_bkg_TFBS_full|bg_185|fixed_deposition_2
93	104	CCTGACACACAC	Jun_Atf3	0.0815345	0.203643043662325	-	derivatization:Epas1_chr17_10063|random_deposition_all_bkg_TFBS_full|bg_185|fixed_deposition_2
95	106	TGACACACACTC	Klf4	0.0399361	0.143964178848876	+	derivatization:Epas1_chr17_10063|random_deposition_all_bkg_TFBS_full|bg_185|fixed_deposition_2
106	117	CTAGGTGTAAGG	Klf4	0.0180644	0.0651196915171395	-	derivatization:Epas1_chr17_10063|random_deposition_all_bkg_TFBS_full|bg_185|fixed_deposition_2
121	132	TTCTGATACTCA	Gata4/6	0.120359	0.172943745741953	+	derivatization:Epas1_chr17_10063|random_deposition_all_bkg_TFBS_full|bg_185|fixed_deposition_2
123	134	CTGATACTCACA	Jun_Atf3	0.0234367	0.0585362137671884	+	derivatization:Epas1_chr17_10063|random_deposition_all_bkg_TFBS_full|bg_185|fixed_deposition_2
140	153	TAGTTGTCAATAAA	Foxa2	0.0229712	0.101951476154261	+	derivatization:Epas1_chr17_10063|random_deposition_all_bkg_TFBS_full|bg_185|fixed_deposition_2
151	162	AAAACAATGCTG	Sox17	0.207003	1.02917295734041	+	derivatization:Epas1_chr17_10063|random_deposition_all_bkg_TFBS_full|bg_185|fixed_deposition_2
168	179	GTTCTTTGTGCA	Sox17	0.017199	0.0855096094901893	-	derivatization:Epas1_chr17_10063|random_deposition_all_bkg_TFBS_full|bg_185|fixed_deposition_2
179	192	ATTAATTAGCTATC	Hnf1b	0.00177254	0.123266791109398	+	derivatization:Epas1_chr17_10063|random_deposition_all_bkg_TFBS_full|bg_185|fixed_deposition_2
185	196	TAGCTATCTCCA	Gata4/6	0.156756	0.454498248238116	-	derivatization:Epas1_chr17_10063|random_deposition_all_bkg_TFBS_full|bg_185|fixed_deposition_2
198	211	GAAAAGCAAATAGA	Foxa2	0.201568	0.894605207627904	+	derivatization:Epas1_chr17_10063|random_deposition_all_bkg_TFBS_full|bg_185|fixed_deposition_2
211	222	ACATGATATCAA	Gata4/6	0.230393	0.33105150767891	+	derivatization:Epas1_chr17_10063|random_deposition_all_bkg_TFBS_full|bg_185|fixed_deposition_2
212	223	CATGATATCAAG	Jun_Atf3	0.0378964	0.094651199674309	-	derivatization:Epas1_chr17_10063|random_deposition_all_bkg_TFBS_full|bg_185|fixed_deposition_2
213	224	ATGATATCAAGA	Gata4/6	0.219236	0.315020023774565	-	derivatization:Epas1_chr17_10063|random_deposition_all_bkg_TFBS_full|bg_185|fixed_deposition_2
221	232	AAGAGATAAGAG	Gata4/6	0.633603	1.83706814143264	+	derivatization:Epas1_chr17_10063|random_deposition_all_bkg_TFBS_full|bg_185|fixed_deposition_2
231	242	AGGGGCTGGGGA	Klf4	0.048903	0.176288627037858	-	derivatization:Epas1_chr17_10063|random_deposition_all_bkg_TFBS_full|bg_185|fixed_deposition_2
260	271	TGCTGTGTCCTT	Jun_Atf3	0.0203487	0.0508235311747979	+	derivatization:Epas1_chr17_10063|random_deposition_all_bkg_TFBS_full|bg_185|fixed_deposition_2
268	279	CCTTGTCTAATC	Jun_Atf3	0.0238086	0.0594650825029753	+	derivatization:Epas1_chr17_10063|random_deposition_all_bkg_TFBS_full|bg_185|fixed_deposition_2
272	283	GTCTAATCTTCA	Gata4/6	0.243251	0.349527157050789	-	derivatization:Epas1_chr17_10063|random_deposition_all_bkg_TFBS_full|bg_185|fixed_deposition_2
285	296	TTGGGTGCAGCA	Klf4	0.0810278	0.292094137658183	-	derivatization:Epas1_chr17_10063|random_deposition_all_bkg_TFBS_full|bg_185|fixed_deposition_2
9	20	AAAAGAAAGGGA	Sox17	0.0267659	0.13307411225382	+	derivatization:Epas1_chr17_10063|random_deposition_all_bkg_TFBS_full|bg_186|fixed_deposition_1
26	39	GAAAAGCAAATAGA	Foxa2	0.201568	0.894605207627904	+	derivatization:Epas1_chr17_10063|random_deposition_all_bkg_TFBS_full|bg_186|fixed_deposition_1
34	45	AATAGATGGGGT	Gata4/6	0.0431181	0.0619563615789108	+	derivatization:Epas1_chr17_10063|random_deposition_all_bkg_TFBS_full|bg_186|fixed_deposition_1
40	51	TGGGGTGGGGAG	Klf4	0.134334	0.484255698515501	-	derivatization:Epas1_chr17_10063|random_deposition_all_bkg_TFBS_full|bg_186|fixed_deposition_1
45	56	TGGGGAGGGAGT	Klf4	0.032659	0.117731228563266	-	derivatization:Epas1_chr17_10063|random_deposition_all_bkg_TFBS_full|bg_186|fixed_deposition_1
49	60	GAGGGAGTAGAG	Klf4	0.0541154	0.195078616191327	-	derivatization:Epas1_chr17_10063|random_deposition_all_bkg_TFBS_full|bg_186|fixed_deposition_1
61	72	TGGGGAGAGGGG	Klf4	0.0299008	0.107788294774013	-	derivatization:Epas1_chr17_10063|random_deposition_all_bkg_TFBS_full|bg_186|fixed_deposition_1
74	85	ACCTGATCTGCT	Gata4/6	0.210074	0.30185515369017	-	derivatization:Epas1_chr17_10063|random_deposition_all_bkg_TFBS_full|bg_186|fixed_deposition_1
87	98	CTGGGTGAAAGA	Klf4	0.0199353	0.0718640301533199	-	derivatization:Epas1_chr17_10063|random_deposition_all_bkg_TFBS_full|bg_186|fixed_deposition_1
90	101	GGTGAAAGAAAC	Jun_Atf3	0.0229513	0.0573238639840451	-	derivatization:Epas1_chr17_10063|random_deposition_all_bkg_TFBS_full|bg_186|fixed_deposition_1
101	112	CTGGGCTAGGCA	Klf4	0.0426113	0.153607908989188	-	derivatization:Epas1_chr17_10063|random_deposition_all_bkg_TFBS_full|bg_186|fixed_deposition_1
115	126	AAGAGATAAGAG	Gata4/6	0.633603	1.83706814143264	+	derivatization:Epas1_chr17_10063|random_deposition_all_bkg_TFBS_full|bg_186|fixed_deposition_1
126	137	GAAAGAATGGAA	Sox17	0.115054	0.572022943792327	+	derivatization:Epas1_chr17_10063|random_deposition_all_bkg_TFBS_full|bg_186|fixed_deposition_1
149	160	ATGCTTTGTGAT	Sox17	0.0204625	0.101735006930228	-	derivatization:Epas1_chr17_10063|random_deposition_all_bkg_TFBS_full|bg_186|fixed_deposition_1
154	165	TTGTGATCGGAG	Gata4/6	0.183143	0.2631580224696	-	derivatization:Epas1_chr17_10063|random_deposition_all_bkg_TFBS_full|bg_186|fixed_deposition_1
180	193	AATGTTTGGGTGCA	Foxa2	0.0206324	0.0915713430994105	-	derivatization:Epas1_chr17_10063|random_deposition_all_bkg_TFBS_full|bg_186|fixed_deposition_1
185	196	TTGGGTGCAGCA	Klf4	0.0810278	0.292094137658183	-	derivatization:Epas1_chr17_10063|random_deposition_all_bkg_TFBS_full|bg_186|fixed_deposition_1
200	211	GGTGAGAGTATC	Jun_Atf3	0.0225293	0.0562698639665617	-	derivatization:Epas1_chr17_10063|random_deposition_all_bkg_TFBS_full|bg_186|fixed_deposition_1
204	215	AGAGTATCTCAG	Gata4/6	0.125169	0.179855230691303	-	derivatization:Epas1_chr17_10063|random_deposition_all_bkg_TFBS_full|bg_186|fixed_deposition_1
205	216	GAGTATCTCAGG	Jun_Atf3	0.0225934	0.0564299620734828	+	derivatization:Epas1_chr17_10063|random_deposition_all_bkg_TFBS_full|bg_186|fixed_deposition_1
213	224	CAGGACTCAAAG	Jun_Atf3	0.0330139	0.0824565193772408	-	derivatization:Epas1_chr17_10063|random_deposition_all_bkg_TFBS_full|bg_186|fixed_deposition_1
222	233	AAGGGAGGAACC	Klf4	0.0492245	0.177447590569597	-	derivatization:Epas1_chr17_10063|random_deposition_all_bkg_TFBS_full|bg_186|fixed_deposition_1
239	250	TGTGACACACAC	Jun_Atf3	0.229179	0.572404431295808	-	derivatization:Epas1_chr17_10063|random_deposition_all_bkg_TFBS_full|bg_186|fixed_deposition_1
241	252	TGACACACACTC	Klf4	0.0399361	0.143964178848876	+	derivatization:Epas1_chr17_10063|random_deposition_all_bkg_TFBS_full|bg_186|fixed_deposition_1
253	266	GTAGAGAAAACAAT	Foxa2	0.0388363	0.17236444388494	+	derivatization:Epas1_chr17_10063|random_deposition_all_bkg_TFBS_full|bg_186|fixed_deposition_1
259	270	AAAACAATGCTG	Sox17	0.207003	1.02917295734041	+	derivatization:Epas1_chr17_10063|random_deposition_all_bkg_TFBS_full|bg_186|fixed_deposition_1
278	289	TAGCTATCTCCA	Gata4/6	0.156756	0.454498248238116	-	derivatization:Epas1_chr17_10063|random_deposition_all_bkg_TFBS_full|bg_186|fixed_deposition_1
9	20	AAAAGAAAGGGA	Sox17	0.0267659	0.13307411225382	+	derivatization:Epas1_chr17_10063|random_deposition_all_bkg_TFBS_full|bg_186|fixed_deposition_2
24	35	ATGCTTTGTGAT	Sox17	0.0204625	0.101735006930228	-	derivatization:Epas1_chr17_10063|random_deposition_all_bkg_TFBS_full|bg_186|fixed_deposition_2
29	40	TTGTGATCGGAG	Gata4/6	0.183143	0.2631580224696	-	derivatization:Epas1_chr17_10063|random_deposition_all_bkg_TFBS_full|bg_186|fixed_deposition_2
38	49	GAGGGGGTGGGG	Klf4	0.0264432	0.0953241196345311	-	derivatization:Epas1_chr17_10063|random_deposition_all_bkg_TFBS_full|bg_186|fixed_deposition_2
40	51	GGGGGTGGGGAG	Klf4	0.137402	0.495315418936583	-	derivatization:Epas1_chr17_10063|random_deposition_all_bkg_TFBS_full|bg_186|fixed_deposition_2
45	56	TGGGGAGGGAGT	Klf4	0.032659	0.117731228563266	-	derivatization:Epas1_chr17_10063|random_deposition_all_bkg_TFBS_full|bg_186|fixed_deposition_2
49	60	GAGGGAGTAGAG	Klf4	0.0541154	0.195078616191327	-	derivatization:Epas1_chr17_10063|random_deposition_all_bkg_TFBS_full|bg_186|fixed_deposition_2
61	72	TGGGGAGAGGGG	Klf4	0.0299008	0.107788294774013	-	derivatization:Epas1_chr17_10063|random_deposition_all_bkg_TFBS_full|bg_186|fixed_deposition_2
77	88	CTGGGCTAGGCA	Klf4	0.0426113	0.153607908989188	-	derivatization:Epas1_chr17_10063|random_deposition_all_bkg_TFBS_full|bg_186|fixed_deposition_2
82	93	CTAGGCAGGGTG	Klf4	0.0272845	0.0983568910785519	-	derivatization:Epas1_chr17_10063|random_deposition_all_bkg_TFBS_full|bg_186|fixed_deposition_2
87	98	CAGGGTGATGAC	Klf4	0.044081	0.158905976493381	-	derivatization:Epas1_chr17_10063|random_deposition_all_bkg_TFBS_full|bg_186|fixed_deposition_2
89	100	GGGTGATGACAC	Gata4/6	0.0722307	0.103788232002287	+	derivatization:Epas1_chr17_10063|random_deposition_all_bkg_TFBS_full|bg_186|fixed_deposition_2
90	101	GGTGATGACACA	Jun_Atf3	0.0951118	0.237554120528149	-	derivatization:Epas1_chr17_10063|random_deposition_all_bkg_TFBS_full|bg_186|fixed_deposition_2
92	105	TGATGACACACACT	Foxa2	0.0145507	0.0645793578079424	+	derivatization:Epas1_chr17_10063|random_deposition_all_bkg_TFBS_full|bg_186|fixed_deposition_2
93	104	GATGACACACAC	Jun_Atf3	0.389009	0.971600693841718	-	derivatization:Epas1_chr17_10063|random_deposition_all_bkg_TFBS_full|bg_186|fixed_deposition_2
95	106	TGACACACACTC	Klf4	0.0399361	0.143964178848876	+	derivatization:Epas1_chr17_10063|random_deposition_all_bkg_TFBS_full|bg_186|fixed_deposition_2
126	137	GAAAGAATGGAA	Sox17	0.115054	0.572022943792327	+	derivatization:Epas1_chr17_10063|random_deposition_all_bkg_TFBS_full|bg_186|fixed_deposition_2
151	162	AAAACAATGCTG	Sox17	0.207003	1.02917295734041	+	derivatization:Epas1_chr17_10063|random_deposition_all_bkg_TFBS_full|bg_186|fixed_deposition_2
180	193	AATGTTAGCTATCT	Foxa2	0.0299289	0.13283135119947	-	derivatization:Epas1_chr17_10063|random_deposition_all_bkg_TFBS_full|bg_186|fixed_deposition_2
185	196	TAGCTATCTCCA	Gata4/6	0.156756	0.454498248238116	-	derivatization:Epas1_chr17_10063|random_deposition_all_bkg_TFBS_full|bg_186|fixed_deposition_2
198	211	GAAAAGCAAATAGA	Foxa2	0.201568	0.894605207627904	+	derivatization:Epas1_chr17_10063|random_deposition_all_bkg_TFBS_full|bg_186|fixed_deposition_2
206	217	AATAGATCAGGA	Gata4/6	0.20434	0.293615973918949	+	derivatization:Epas1_chr17_10063|random_deposition_all_bkg_TFBS_full|bg_186|fixed_deposition_2
213	224	CAGGACTCAAGA	Jun_Atf3	0.0278624	0.0695899765097863	-	derivatization:Epas1_chr17_10063|random_deposition_all_bkg_TFBS_full|bg_186|fixed_deposition_2
221	232	AAGAGATAAGAG	Gata4/6	0.633603	1.83706814143264	+	derivatization:Epas1_chr17_10063|random_deposition_all_bkg_TFBS_full|bg_186|fixed_deposition_2
233	244	CTTAGATGATAT	Gata4/6	0.0481105	0.0691299369346559	+	derivatization:Epas1_chr17_10063|random_deposition_all_bkg_TFBS_full|bg_186|fixed_deposition_2
236	247	AGATGATATGAC	Gata4/6	0.202213	0.290559689410161	+	derivatization:Epas1_chr17_10063|random_deposition_all_bkg_TFBS_full|bg_186|fixed_deposition_2
237	248	GATGATATGACT	Jun_Atf3	0.0651975	0.162839256255627	-	derivatization:Epas1_chr17_10063|random_deposition_all_bkg_TFBS_full|bg_186|fixed_deposition_2
242	253	TATGACTGAATG	Jun_Atf3	0.259086	0.647101062866605	-	derivatization:Epas1_chr17_10063|random_deposition_all_bkg_TFBS_full|bg_186|fixed_deposition_2
270	283	ATAGAGCCAACCTC	Foxa2	0.0126995	0.0563633058534617	+	derivatization:Epas1_chr17_10063|random_deposition_all_bkg_TFBS_full|bg_186|fixed_deposition_2
285	296	TTGGGTGCAGCA	Klf4	0.0810278	0.292094137658183	-	derivatization:Epas1_chr17_10063|random_deposition_all_bkg_TFBS_full|bg_186|fixed_deposition_2
14	25	AAGGGAGGCACA	Klf4	0.0150354	0.0542005607624277	-	derivatization:Epas1_chr17_10063|random_deposition_all_bkg_TFBS_full|bg_187|fixed_deposition_1
26	39	GAAAAGCAAATAGA	Foxa2	0.201568	0.894605207627904	+	derivatization:Epas1_chr17_10063|random_deposition_all_bkg_TFBS_full|bg_187|fixed_deposition_1
39	50	AAAGGAGTCAGC	Jun_Atf3	0.119284	0.297927341434814	+	derivatization:Epas1_chr17_10063|random_deposition_all_bkg_TFBS_full|bg_187|fixed_deposition_1
56	67	AGGGGAGAGGAA	Klf4	0.0286285	0.103201827273446	-	derivatization:Epas1_chr17_10063|random_deposition_all_bkg_TFBS_full|bg_187|fixed_deposition_1
101	112	CTGGGCTAGGCA	Klf4	0.0426113	0.153607908989188	-	derivatization:Epas1_chr17_10063|random_deposition_all_bkg_TFBS_full|bg_187|fixed_deposition_1
115	126	AAGAGATAAGAG	Gata4/6	0.633603	1.83706814143264	+	derivatization:Epas1_chr17_10063|random_deposition_all_bkg_TFBS_full|bg_187|fixed_deposition_1
124	135	GAGGGCAAGAGA	Klf4	0.0187917	0.0677415085517721	-	derivatization:Epas1_chr17_10063|random_deposition_all_bkg_TFBS_full|bg_187|fixed_deposition_1
134	145	GAGAGATAGGAG	Gata4/6	0.335786	0.482490620624196	+	derivatization:Epas1_chr17_10063|random_deposition_all_bkg_TFBS_full|bg_187|fixed_deposition_1
143	154	GAGACAATGCTT	Sox17	0.0815223	0.405310776076636	+	derivatization:Epas1_chr17_10063|random_deposition_all_bkg_TFBS_full|bg_187|fixed_deposition_1
149	160	ATGCTTTGTGAT	Sox17	0.0204625	0.101735006930228	-	derivatization:Epas1_chr17_10063|random_deposition_all_bkg_TFBS_full|bg_187|fixed_deposition_1
154	165	TTGTGATCGGAG	Gata4/6	0.183143	0.2631580224696	-	derivatization:Epas1_chr17_10063|random_deposition_all_bkg_TFBS_full|bg_187|fixed_deposition_1
161	172	CGGAGATGAAGA	Gata4/6	0.0635072	0.0912534421986173	+	derivatization:Epas1_chr17_10063|random_deposition_all_bkg_TFBS_full|bg_187|fixed_deposition_1
165	176	GATGAAGAGCCT	Jun_Atf3	0.032211	0.0804511719506119	-	derivatization:Epas1_chr17_10063|random_deposition_all_bkg_TFBS_full|bg_187|fixed_deposition_1
178	189	GAAGGTGTTGGG	Klf4	0.0490427	0.17679222643252	-	derivatization:Epas1_chr17_10063|random_deposition_all_bkg_TFBS_full|bg_187|fixed_deposition_1
185	196	TTGGGTGCAGCA	Klf4	0.0810278	0.292094137658183	-	derivatization:Epas1_chr17_10063|random_deposition_all_bkg_TFBS_full|bg_187|fixed_deposition_1
210	221	GAAACAAAGCCC	Sox17	0.0374485	0.186185627710527	+	derivatization:Epas1_chr17_10063|random_deposition_all_bkg_TFBS_full|bg_187|fixed_deposition_1
212	223	AACAAAGCCCCA	Klf4	0.0347953	0.125432297903408	+	derivatization:Epas1_chr17_10063|random_deposition_all_bkg_TFBS_full|bg_187|fixed_deposition_1
220	231	CCCAGATGTGCA	Gata4/6	0.0380861	0.054725885016514	+	derivatization:Epas1_chr17_10063|random_deposition_all_bkg_TFBS_full|bg_187|fixed_deposition_1
234	245	CAGTTAGTGACA	Jun_Atf3	0.0200891	0.0501751463299195	+	derivatization:Epas1_chr17_10063|random_deposition_all_bkg_TFBS_full|bg_187|fixed_deposition_1
239	250	AGTGACACACAC	Jun_Atf3	0.203785	0.508979605599188	-	derivatization:Epas1_chr17_10063|random_deposition_all_bkg_TFBS_full|bg_187|fixed_deposition_1
241	252	TGACACACACTC	Klf4	0.0399361	0.143964178848876	+	derivatization:Epas1_chr17_10063|random_deposition_all_bkg_TFBS_full|bg_187|fixed_deposition_1
259	270	AAAACAATGCTG	Sox17	0.207003	1.02917295734041	+	derivatization:Epas1_chr17_10063|random_deposition_all_bkg_TFBS_full|bg_187|fixed_deposition_1
268	279	CTGCATTGGTTA	Sox17	0.0119888	0.0596056518551068	-	derivatization:Epas1_chr17_10063|random_deposition_all_bkg_TFBS_full|bg_187|fixed_deposition_1
278	289	TAGCTATCTCCA	Gata4/6	0.156756	0.454498248238116	-	derivatization:Epas1_chr17_10063|random_deposition_all_bkg_TFBS_full|bg_187|fixed_deposition_1
24	35	ATGCTTTGTGAT	Sox17	0.0204625	0.101735006930228	-	derivatization:Epas1_chr17_10063|random_deposition_all_bkg_TFBS_full|bg_187|fixed_deposition_2
29	40	TTGTGATCGGAG	Gata4/6	0.183143	0.2631580224696	-	derivatization:Epas1_chr17_10063|random_deposition_all_bkg_TFBS_full|bg_187|fixed_deposition_2
39	50	AGAGGAGTCAGC	Jun_Atf3	0.12505	0.312328678166589	+	derivatization:Epas1_chr17_10063|random_deposition_all_bkg_TFBS_full|bg_187|fixed_deposition_2
56	67	AGGGGAGAGGAA	Klf4	0.0286285	0.103201827273446	-	derivatization:Epas1_chr17_10063|random_deposition_all_bkg_TFBS_full|bg_187|fixed_deposition_2
77	88	CTGGGCTAGGCA	Klf4	0.0426113	0.153607908989188	-	derivatization:Epas1_chr17_10063|random_deposition_all_bkg_TFBS_full|bg_187|fixed_deposition_2
93	104	ACTGACACACAC	Jun_Atf3	0.0942224	0.23533272807424	-	derivatization:Epas1_chr17_10063|random_deposition_all_bkg_TFBS_full|bg_187|fixed_deposition_2
95	106	TGACACACACTC	Klf4	0.0399361	0.143964178848876	+	derivatization:Epas1_chr17_10063|random_deposition_all_bkg_TFBS_full|bg_187|fixed_deposition_2
112	123	GGCTGGATCAGA	Jun_Atf3	0.0235812	0.0588971213561134	+	derivatization:Epas1_chr17_10063|random_deposition_all_bkg_TFBS_full|bg_187|fixed_deposition_2
113	124	GCTGGATCAGAC	Gata4/6	0.0352012	0.0505805746359778	+	derivatization:Epas1_chr17_10063|random_deposition_all_bkg_TFBS_full|bg_187|fixed_deposition_2
134	145	GAGAGATAGGAG	Gata4/6	0.335786	0.482490620624196	+	derivatization:Epas1_chr17_10063|random_deposition_all_bkg_TFBS_full|bg_187|fixed_deposition_2
151	162	AAAACAATGCTG	Sox17	0.207003	1.02917295734041	+	derivatization:Epas1_chr17_10063|random_deposition_all_bkg_TFBS_full|bg_187|fixed_deposition_2
157	168	ATGCTGGTCATG	Jun_Atf3	0.0458256	0.114455410429355	+	derivatization:Epas1_chr17_10063|random_deposition_all_bkg_TFBS_full|bg_187|fixed_deposition_2
178	189	GAAGGTGTAGCT	Klf4	0.0785038	0.282995462839796	-	derivatization:Epas1_chr17_10063|random_deposition_all_bkg_TFBS_full|bg_187|fixed_deposition_2
185	196	TAGCTATCTCCA	Gata4/6	0.156756	0.454498248238116	-	derivatization:Epas1_chr17_10063|random_deposition_all_bkg_TFBS_full|bg_187|fixed_deposition_2
198	211	GAAAAGCAAATAGA	Foxa2	0.201568	0.894605207627904	+	derivatization:Epas1_chr17_10063|random_deposition_all_bkg_TFBS_full|bg_187|fixed_deposition_2
210	221	GAAACAAAGCCA	Sox17	0.0458836	0.228123072155593	+	derivatization:Epas1_chr17_10063|random_deposition_all_bkg_TFBS_full|bg_187|fixed_deposition_2
221	232	AAGAGATAAGAG	Gata4/6	0.633603	1.83706814143264	+	derivatization:Epas1_chr17_10063|random_deposition_all_bkg_TFBS_full|bg_187|fixed_deposition_2
235	248	AGTTAGGGATGACA	Hnf1b	0.000727458	0.0505892184813094	-	derivatization:Epas1_chr17_10063|random_deposition_all_bkg_TFBS_full|bg_187|fixed_deposition_2
242	253	GATGACAGGCAT	Jun_Atf3	0.0834613	0.208455477865375	-	derivatization:Epas1_chr17_10063|random_deposition_all_bkg_TFBS_full|bg_187|fixed_deposition_2
260	271	GCTCCTGTCATC	Jun_Atf3	0.0973819	0.243223991238313	+	derivatization:Epas1_chr17_10063|random_deposition_all_bkg_TFBS_full|bg_187|fixed_deposition_2
263	274	CCTGTCATCATT	Jun_Atf3	0.0587544	0.146746773998169	+	derivatization:Epas1_chr17_10063|random_deposition_all_bkg_TFBS_full|bg_187|fixed_deposition_2
264	275	CTGTCATCATTG	Gata4/6	0.0671586	0.0965001357836601	-	derivatization:Epas1_chr17_10063|random_deposition_all_bkg_TFBS_full|bg_187|fixed_deposition_2
285	296	TTGGGTGCAGCA	Klf4	0.0810278	0.292094137658183	-	derivatization:Epas1_chr17_10063|random_deposition_all_bkg_TFBS_full|bg_187|fixed_deposition_2
26	39	GAAAAGCAAATAGA	Foxa2	0.201568	0.894605207627904	+	derivatization:Epas1_chr17_10063|random_deposition_all_bkg_TFBS_full|bg_188|fixed_deposition_1
33	46	AAATAGAAAACAAG	Foxa2	0.0124409	0.0552155794946519	+	derivatization:Epas1_chr17_10063|random_deposition_all_bkg_TFBS_full|bg_188|fixed_deposition_1
39	50	AAAACAAGATGT	Sox17	0.0107581	0.05348688469425	+	derivatization:Epas1_chr17_10063|random_deposition_all_bkg_TFBS_full|bg_188|fixed_deposition_1
46	59	GATGTGTGTGTTTG	Foxa2	0.0250482	0.111169680513302	-	derivatization:Epas1_chr17_10063|random_deposition_all_bkg_TFBS_full|bg_188|fixed_deposition_1
47	58	ATGTGTGTGTTT	Klf4	0.0390777	0.140869764243447	-	derivatization:Epas1_chr17_10063|random_deposition_all_bkg_TFBS_full|bg_188|fixed_deposition_1
48	61	TGTGTGTGTTTGAG	Foxa2	0.027763	0.123218588165649	-	derivatization:Epas1_chr17_10063|random_deposition_all_bkg_TFBS_full|bg_188|fixed_deposition_1
52	65	TGTGTTTGAGGTTC	Foxa2	0.0150451	0.0667736188744373	-	derivatization:Epas1_chr17_10063|random_deposition_all_bkg_TFBS_full|bg_188|fixed_deposition_1
67	78	TTGGGCTTTCTA	Klf4	0.0253441	0.0913620144471743	-	derivatization:Epas1_chr17_10063|random_deposition_all_bkg_TFBS_full|bg_188|fixed_deposition_1
101	112	CTGGGCTAGGCA	Klf4	0.0426113	0.153607908989188	-	derivatization:Epas1_chr17_10063|random_deposition_all_bkg_TFBS_full|bg_188|fixed_deposition_1
115	126	AAGAGATAAGAG	Gata4/6	0.633603	1.83706814143264	+	derivatization:Epas1_chr17_10063|random_deposition_all_bkg_TFBS_full|bg_188|fixed_deposition_1
126	137	GCCCACTCACAG	Klf4	0.0217467	0.0783938794267055	+	derivatization:Epas1_chr17_10063|random_deposition_all_bkg_TFBS_full|bg_188|fixed_deposition_1
149	160	ATGCTTTGTGAT	Sox17	0.0204625	0.101735006930228	-	derivatization:Epas1_chr17_10063|random_deposition_all_bkg_TFBS_full|bg_188|fixed_deposition_1
154	165	TTGTGATCGGAG	Gata4/6	0.183143	0.2631580224696	-	derivatization:Epas1_chr17_10063|random_deposition_all_bkg_TFBS_full|bg_188|fixed_deposition_1
160	173	TCGGAGCCCACATT	Foxa2	0.0286692	0.127240512474827	+	derivatization:Epas1_chr17_10063|random_deposition_all_bkg_TFBS_full|bg_188|fixed_deposition_1
185	196	TTGGGTGCAGCA	Klf4	0.0810278	0.292094137658183	-	derivatization:Epas1_chr17_10063|random_deposition_all_bkg_TFBS_full|bg_188|fixed_deposition_1
197	208	GGTGAGACAGGC	Jun_Atf3	0.0624653	0.156015230550016	-	derivatization:Epas1_chr17_10063|random_deposition_all_bkg_TFBS_full|bg_188|fixed_deposition_1
203	214	ACAGGCATGGAC	Klf4	0.0146099	0.0526666914537021	-	derivatization:Epas1_chr17_10063|random_deposition_all_bkg_TFBS_full|bg_188|fixed_deposition_1
229	240	CCTCCAGCCCTC	Klf4	0.0361376	0.130271105830793	+	derivatization:Epas1_chr17_10063|random_deposition_all_bkg_TFBS_full|bg_188|fixed_deposition_1
238	251	CTCTGACACACACT	Foxa2	0.0124713	0.0553505016961516	+	derivatization:Epas1_chr17_10063|random_deposition_all_bkg_TFBS_full|bg_188|fixed_deposition_1
239	250	TCTGACACACAC	Jun_Atf3	0.105964	0.26465890486401	-	derivatization:Epas1_chr17_10063|random_deposition_all_bkg_TFBS_full|bg_188|fixed_deposition_1
241	252	TGACACACACTC	Klf4	0.0399361	0.143964178848876	+	derivatization:Epas1_chr17_10063|random_deposition_all_bkg_TFBS_full|bg_188|fixed_deposition_1
248	259	CACTCTGCCTAA	Klf4	0.0169329	0.0610407887607987	+	derivatization:Epas1_chr17_10063|random_deposition_all_bkg_TFBS_full|bg_188|fixed_deposition_1
259	270	AAAACAATGCTG	Sox17	0.207003	1.02917295734041	+	derivatization:Epas1_chr17_10063|random_deposition_all_bkg_TFBS_full|bg_188|fixed_deposition_1
278	289	TAGCTATCTCCA	Gata4/6	0.156756	0.454498248238116	-	derivatization:Epas1_chr17_10063|random_deposition_all_bkg_TFBS_full|bg_188|fixed_deposition_1
24	35	ATGCTTTGTGAT	Sox17	0.0204625	0.101735006930228	-	derivatization:Epas1_chr17_10063|random_deposition_all_bkg_TFBS_full|bg_188|fixed_deposition_2
29	40	TTGTGATCGGAG	Gata4/6	0.183143	0.2631580224696	-	derivatization:Epas1_chr17_10063|random_deposition_all_bkg_TFBS_full|bg_188|fixed_deposition_2
46	59	GATGTGTGTGTTTG	Foxa2	0.0250482	0.111169680513302	-	derivatization:Epas1_chr17_10063|random_deposition_all_bkg_TFBS_full|bg_188|fixed_deposition_2
47	58	ATGTGTGTGTTT	Klf4	0.0390777	0.140869764243447	-	derivatization:Epas1_chr17_10063|random_deposition_all_bkg_TFBS_full|bg_188|fixed_deposition_2
48	61	TGTGTGTGTTTGAG	Foxa2	0.027763	0.123218588165649	-	derivatization:Epas1_chr17_10063|random_deposition_all_bkg_TFBS_full|bg_188|fixed_deposition_2
52	65	TGTGTTTGAGGTTC	Foxa2	0.0150451	0.0667736188744373	-	derivatization:Epas1_chr17_10063|random_deposition_all_bkg_TFBS_full|bg_188|fixed_deposition_2
67	78	TTGGGCTTTCCT	Klf4	0.033104	0.119335392705176	-	derivatization:Epas1_chr17_10063|random_deposition_all_bkg_TFBS_full|bg_188|fixed_deposition_2
77	88	CTGGGCTAGGCA	Klf4	0.0426113	0.153607908989188	-	derivatization:Epas1_chr17_10063|random_deposition_all_bkg_TFBS_full|bg_188|fixed_deposition_2
88	99	AGCTGAGTGACA	Jun_Atf3	0.0221675	0.055366221297544	+	derivatization:Epas1_chr17_10063|random_deposition_all_bkg_TFBS_full|bg_188|fixed_deposition_2
89	100	GCTGAGTGACAC	Jun_Atf3	0.0304521	0.0760580898872195	-	derivatization:Epas1_chr17_10063|random_deposition_all_bkg_TFBS_full|bg_188|fixed_deposition_2
93	104	AGTGACACACAC	Jun_Atf3	0.203785	0.508979605599188	-	derivatization:Epas1_chr17_10063|random_deposition_all_bkg_TFBS_full|bg_188|fixed_deposition_2
95	106	TGACACACACTC	Klf4	0.0399361	0.143964178848876	+	derivatization:Epas1_chr17_10063|random_deposition_all_bkg_TFBS_full|bg_188|fixed_deposition_2
117	128	TGCCCCACCCCC	Klf4	0.241889	0.871976764320396	+	derivatization:Epas1_chr17_10063|random_deposition_all_bkg_TFBS_full|bg_188|fixed_deposition_2
119	130	CCCCACCCCCCA	Klf4	0.0159293	0.0574229480128856	+	derivatization:Epas1_chr17_10063|random_deposition_all_bkg_TFBS_full|bg_188|fixed_deposition_2
126	137	CCCCACTCACAG	Klf4	0.0167219	0.0602801626171063	+	derivatization:Epas1_chr17_10063|random_deposition_all_bkg_TFBS_full|bg_188|fixed_deposition_2
151	162	AAAACAATGCTG	Sox17	0.207003	1.02917295734041	+	derivatization:Epas1_chr17_10063|random_deposition_all_bkg_TFBS_full|bg_188|fixed_deposition_2
185	196	TAGCTATCTCCA	Gata4/6	0.156756	0.454498248238116	-	derivatization:Epas1_chr17_10063|random_deposition_all_bkg_TFBS_full|bg_188|fixed_deposition_2
198	211	GAAAAGCAAATAGA	Foxa2	0.201568	0.894605207627904	+	derivatization:Epas1_chr17_10063|random_deposition_all_bkg_TFBS_full|bg_188|fixed_deposition_2
221	232	AAGAGATAAGAG	Gata4/6	0.633603	1.83706814143264	+	derivatization:Epas1_chr17_10063|random_deposition_all_bkg_TFBS_full|bg_188|fixed_deposition_2
235	246	GCCCTCTCCCCT	Klf4	0.0418337	0.150804767333571	+	derivatization:Epas1_chr17_10063|random_deposition_all_bkg_TFBS_full|bg_188|fixed_deposition_2
248	259	TCCTCTGCCTAC	Klf4	0.0139426	0.0502611662134845	+	derivatization:Epas1_chr17_10063|random_deposition_all_bkg_TFBS_full|bg_188|fixed_deposition_2
254	265	GCCTACTCCTCT	Klf4	0.0171627	0.0618691863334077	+	derivatization:Epas1_chr17_10063|random_deposition_all_bkg_TFBS_full|bg_188|fixed_deposition_2
285	296	TTGGGTGCAGCA	Klf4	0.0810278	0.292094137658183	-	derivatization:Epas1_chr17_10063|random_deposition_all_bkg_TFBS_full|bg_188|fixed_deposition_2
2	15	TGTTTTCCAATAGG	Foxa2	0.0112776	0.0500525861721327	+	derivatization:Epas1_chr17_10063|random_deposition_all_bkg_TFBS_full|bg_189|fixed_deposition_1
26	39	GAAAAGCAAATAGA	Foxa2	0.201568	0.894605207627904	+	derivatization:Epas1_chr17_10063|random_deposition_all_bkg_TFBS_full|bg_189|fixed_deposition_1
72	83	TTCCAAACCCAG	Klf4	0.0496184	0.178867546199931	+	derivatization:Epas1_chr17_10063|random_deposition_all_bkg_TFBS_full|bg_189|fixed_deposition_1
89	100	TCTCTCTTCATC	Jun_Atf3	0.028233	0.0705155983260881	+	derivatization:Epas1_chr17_10063|random_deposition_all_bkg_TFBS_full|bg_189|fixed_deposition_1
101	112	CTGGGCTAGGCA	Klf4	0.0426113	0.153607908989188	-	derivatization:Epas1_chr17_10063|random_deposition_all_bkg_TFBS_full|bg_189|fixed_deposition_1
115	126	AAGAGATAAGAG	Gata4/6	0.633603	1.83706814143264	+	derivatization:Epas1_chr17_10063|random_deposition_all_bkg_TFBS_full|bg_189|fixed_deposition_1
129	140	GAAACAAATGCC	Sox17	0.026469	0.131597991371348	+	derivatization:Epas1_chr17_10063|random_deposition_all_bkg_TFBS_full|bg_189|fixed_deposition_1
143	154	GTAAGAATGCTT	Sox17	0.0192664	0.0957882632875041	+	derivatization:Epas1_chr17_10063|random_deposition_all_bkg_TFBS_full|bg_189|fixed_deposition_1
149	160	ATGCTTTGTGAT	Sox17	0.0204625	0.101735006930228	-	derivatization:Epas1_chr17_10063|random_deposition_all_bkg_TFBS_full|bg_189|fixed_deposition_1
154	165	TTGTGATCGGAG	Gata4/6	0.183143	0.2631580224696	-	derivatization:Epas1_chr17_10063|random_deposition_all_bkg_TFBS_full|bg_189|fixed_deposition_1
167	178	AGCTCCTCCCAG	Klf4	0.0617708	0.222675286240723	+	derivatization:Epas1_chr17_10063|random_deposition_all_bkg_TFBS_full|bg_189|fixed_deposition_1
180	191	ATGGGTTGGGTG	Klf4	0.0812842	0.293018424592982	-	derivatization:Epas1_chr17_10063|random_deposition_all_bkg_TFBS_full|bg_189|fixed_deposition_1
185	196	TTGGGTGCAGCA	Klf4	0.0810278	0.292094137658183	-	derivatization:Epas1_chr17_10063|random_deposition_all_bkg_TFBS_full|bg_189|fixed_deposition_1
196	207	ATGGGCGACTGT	Klf4	0.0173592	0.0625775419601165	-	derivatization:Epas1_chr17_10063|random_deposition_all_bkg_TFBS_full|bg_189|fixed_deposition_1
222	233	TGTTACTTCCTC	Jun_Atf3	0.0396898	0.0991304499855762	-	derivatization:Epas1_chr17_10063|random_deposition_all_bkg_TFBS_full|bg_189|fixed_deposition_1
238	251	TTATGACACACACT	Foxa2	0.018345	0.0814193350826217	+	derivatization:Epas1_chr17_10063|random_deposition_all_bkg_TFBS_full|bg_189|fixed_deposition_1
239	250	TATGACACACAC	Jun_Atf3	0.284222	0.709881499926944	-	derivatization:Epas1_chr17_10063|random_deposition_all_bkg_TFBS_full|bg_189|fixed_deposition_1
241	252	TGACACACACTC	Klf4	0.0399361	0.143964178848876	+	derivatization:Epas1_chr17_10063|random_deposition_all_bkg_TFBS_full|bg_189|fixed_deposition_1
250	261	CTCTCATCAAAA	Gata4/6	0.0705094	0.101314897481848	-	derivatization:Epas1_chr17_10063|random_deposition_all_bkg_TFBS_full|bg_189|fixed_deposition_1
259	270	AAAACAATGCTG	Sox17	0.207003	1.02917295734041	+	derivatization:Epas1_chr17_10063|random_deposition_all_bkg_TFBS_full|bg_189|fixed_deposition_1
278	289	TAGCTATCTCCA	Gata4/6	0.156756	0.454498248238116	-	derivatization:Epas1_chr17_10063|random_deposition_all_bkg_TFBS_full|bg_189|fixed_deposition_1
2	15	TGTTTTCCAATAGG	Foxa2	0.0112776	0.0500525861721327	+	derivatization:Epas1_chr17_10063|random_deposition_all_bkg_TFBS_full|bg_189|fixed_deposition_2
24	35	ATGCTTTGTGAT	Sox17	0.0204625	0.101735006930228	-	derivatization:Epas1_chr17_10063|random_deposition_all_bkg_TFBS_full|bg_189|fixed_deposition_2
29	40	TTGTGATCGGAG	Gata4/6	0.183143	0.2631580224696	-	derivatization:Epas1_chr17_10063|random_deposition_all_bkg_TFBS_full|bg_189|fixed_deposition_2
66	77	GGGGACTTCCAC	Jun_Atf3	0.0204781	0.0511467245450878	-	derivatization:Epas1_chr17_10063|random_deposition_all_bkg_TFBS_full|bg_189|fixed_deposition_2
77	88	CTGGGCTAGGCA	Klf4	0.0426113	0.153607908989188	-	derivatization:Epas1_chr17_10063|random_deposition_all_bkg_TFBS_full|bg_189|fixed_deposition_2
92	105	CTCTGACACACACT	Foxa2	0.0124713	0.0553505016961516	+	derivatization:Epas1_chr17_10063|random_deposition_all_bkg_TFBS_full|bg_189|fixed_deposition_2
93	104	TCTGACACACAC	Jun_Atf3	0.105964	0.26465890486401	-	derivatization:Epas1_chr17_10063|random_deposition_all_bkg_TFBS_full|bg_189|fixed_deposition_2
95	106	TGACACACACTC	Klf4	0.0399361	0.143964178848876	+	derivatization:Epas1_chr17_10063|random_deposition_all_bkg_TFBS_full|bg_189|fixed_deposition_2
104	115	CTCTCATCGCTT	Gata4/6	0.0887709	0.127554831453272	-	derivatization:Epas1_chr17_10063|random_deposition_all_bkg_TFBS_full|bg_189|fixed_deposition_2
108	119	CATCGCTTCACT	Jun_Atf3	0.0290833	0.072639333432406	+	derivatization:Epas1_chr17_10063|random_deposition_all_bkg_TFBS_full|bg_189|fixed_deposition_2
129	140	GAAACAAATGCC	Sox17	0.026469	0.131597991371348	+	derivatization:Epas1_chr17_10063|random_deposition_all_bkg_TFBS_full|bg_189|fixed_deposition_2
145	158	AAGAAGAAAACAAT	Foxa2	0.0133024	0.0590391149088617	+	derivatization:Epas1_chr17_10063|random_deposition_all_bkg_TFBS_full|bg_189|fixed_deposition_2
151	162	AAAACAATGCTG	Sox17	0.207003	1.02917295734041	+	derivatization:Epas1_chr17_10063|random_deposition_all_bkg_TFBS_full|bg_189|fixed_deposition_2
158	169	TGCTGTCTCAGC	Jun_Atf3	0.0355239	0.0887255716139313	+	derivatization:Epas1_chr17_10063|random_deposition_all_bkg_TFBS_full|bg_189|fixed_deposition_2
167	178	AGCTCCTCCCAG	Klf4	0.0617708	0.222675286240723	+	derivatization:Epas1_chr17_10063|random_deposition_all_bkg_TFBS_full|bg_189|fixed_deposition_2
185	196	TAGCTATCTCCA	Gata4/6	0.156756	0.454498248238116	-	derivatization:Epas1_chr17_10063|random_deposition_all_bkg_TFBS_full|bg_189|fixed_deposition_2
198	211	GAAAAGCAAATAGA	Foxa2	0.201568	0.894605207627904	+	derivatization:Epas1_chr17_10063|random_deposition_all_bkg_TFBS_full|bg_189|fixed_deposition_2
206	217	AATAGAATGCCC	Sox17	0.0185611	0.092281668277711	+	derivatization:Epas1_chr17_10063|random_deposition_all_bkg_TFBS_full|bg_189|fixed_deposition_2
208	219	TAGAATGCCCTG	Klf4	0.0186043	0.0670659571805495	+	derivatization:Epas1_chr17_10063|random_deposition_all_bkg_TFBS_full|bg_189|fixed_deposition_2
221	232	AAGAGATAAGAG	Gata4/6	0.633603	1.83706814143264	+	derivatization:Epas1_chr17_10063|random_deposition_all_bkg_TFBS_full|bg_189|fixed_deposition_2
236	247	CGTTACTGACGT	Jun_Atf3	0.0217738	0.0543829042196216	-	derivatization:Epas1_chr17_10063|random_deposition_all_bkg_TFBS_full|bg_189|fixed_deposition_2
240	251	ACTGACGTGGGC	Jun_Atf3	0.0490912	0.122611672176023	-	derivatization:Epas1_chr17_10063|random_deposition_all_bkg_TFBS_full|bg_189|fixed_deposition_2
246	257	GTGGGCTTCATC	Klf4	0.0146154	0.0526865182015235	-	derivatization:Epas1_chr17_10063|random_deposition_all_bkg_TFBS_full|bg_189|fixed_deposition_2
246	257	GTGGGCTTCATC	Jun_Atf3	0.0511349	0.127716079369698	+	derivatization:Epas1_chr17_10063|random_deposition_all_bkg_TFBS_full|bg_189|fixed_deposition_2
250	261	GCTTCATCAAGA	Gata4/6	0.0476088	0.068409044627153	-	derivatization:Epas1_chr17_10063|random_deposition_all_bkg_TFBS_full|bg_189|fixed_deposition_2
285	296	TTGGGTGCAGCA	Klf4	0.0810278	0.292094137658183	-	derivatization:Epas1_chr17_10063|random_deposition_all_bkg_TFBS_full|bg_189|fixed_deposition_2
13	24	ATGGGAATGCTA	Klf4	0.0209312	0.0754541134542831	-	derivatization:Epas1_chr17_10063|random_deposition_all_bkg_TFBS_full|bg_18|fixed_deposition_1
26	39	GAAAAGCAAATAGA	Foxa2	0.201568	0.894605207627904	+	derivatization:Epas1_chr17_10063|random_deposition_all_bkg_TFBS_full|bg_18|fixed_deposition_1
40	53	GTGAATAAGGAATT	Hnf1b	0.00137833	0.0958524581616302	+	derivatization:Epas1_chr17_10063|random_deposition_all_bkg_TFBS_full|bg_18|fixed_deposition_1
43	56	AATAAGGAATTAAA	Hnf1b	0.00361422	0.251341747866568	-	derivatization:Epas1_chr17_10063|random_deposition_all_bkg_TFBS_full|bg_18|fixed_deposition_1
62	73	AGGAAATCAAGA	Gata4/6	0.0684318	0.0983295957914589	-	derivatization:Epas1_chr17_10063|random_deposition_all_bkg_TFBS_full|bg_18|fixed_deposition_1
87	98	GAGAAATCTGAA	Gata4/6	0.0701381	0.100781376824531	-	derivatization:Epas1_chr17_10063|random_deposition_all_bkg_TFBS_full|bg_18|fixed_deposition_1
101	112	CTGGGCTAGGCA	Klf4	0.0426113	0.153607908989188	-	derivatization:Epas1_chr17_10063|random_deposition_all_bkg_TFBS_full|bg_18|fixed_deposition_1
115	126	AAGAGATAAGAG	Gata4/6	0.633603	1.83706814143264	+	derivatization:Epas1_chr17_10063|random_deposition_all_bkg_TFBS_full|bg_18|fixed_deposition_1
133	144	TTGGGCCTGGGC	Klf4	0.0396589	0.142964910758679	-	derivatization:Epas1_chr17_10063|random_deposition_all_bkg_TFBS_full|bg_18|fixed_deposition_1
139	150	CTGGGCGTGTAT	Klf4	0.159037	0.573306635139353	-	derivatization:Epas1_chr17_10063|random_deposition_all_bkg_TFBS_full|bg_18|fixed_deposition_1
144	157	CGTGTATGCTTTGT	Foxa2	0.0317398	0.140868542472357	-	derivatization:Epas1_chr17_10063|random_deposition_all_bkg_TFBS_full|bg_18|fixed_deposition_1
149	160	ATGCTTTGTGAT	Sox17	0.0204625	0.101735006930228	-	derivatization:Epas1_chr17_10063|random_deposition_all_bkg_TFBS_full|bg_18|fixed_deposition_1
154	165	TTGTGATCGGAG	Gata4/6	0.183143	0.2631580224696	-	derivatization:Epas1_chr17_10063|random_deposition_all_bkg_TFBS_full|bg_18|fixed_deposition_1
164	175	AGTGAGGTATTT	Jun_Atf3	0.09098	0.22723441135223	-	derivatization:Epas1_chr17_10063|random_deposition_all_bkg_TFBS_full|bg_18|fixed_deposition_1
174	187	TTTATATACTCTTG	Foxa2	0.0307147	0.136318912579024	-	derivatization:Epas1_chr17_10063|random_deposition_all_bkg_TFBS_full|bg_18|fixed_deposition_1
185	196	TTGGGTGCAGCA	Klf4	0.0810278	0.292094137658183	-	derivatization:Epas1_chr17_10063|random_deposition_all_bkg_TFBS_full|bg_18|fixed_deposition_1
190	201	TGCAGCACCTTT	Klf4	0.0269506	0.0971532272426331	+	derivatization:Epas1_chr17_10063|random_deposition_all_bkg_TFBS_full|bg_18|fixed_deposition_1
217	228	TCTAGATACCTA	Gata4/6	0.161292	0.231760338971005	+	derivatization:Epas1_chr17_10063|random_deposition_all_bkg_TFBS_full|bg_18|fixed_deposition_1
227	238	TACTATTGGTTA	Sox17	0.0115346	0.0573474702962694	-	derivatization:Epas1_chr17_10063|random_deposition_all_bkg_TFBS_full|bg_18|fixed_deposition_1
228	241	ACTATTGGTTATTT	Foxa2	0.0304383	0.135092185720652	-	derivatization:Epas1_chr17_10063|random_deposition_all_bkg_TFBS_full|bg_18|fixed_deposition_1
238	251	ATTTGACACACACT	Foxa2	0.0242325	0.107549416047404	+	derivatization:Epas1_chr17_10063|random_deposition_all_bkg_TFBS_full|bg_18|fixed_deposition_1
239	250	TTTGACACACAC	Jun_Atf3	0.0414388	0.103498805508274	-	derivatization:Epas1_chr17_10063|random_deposition_all_bkg_TFBS_full|bg_18|fixed_deposition_1
241	252	TGACACACACTC	Klf4	0.0399361	0.143964178848876	+	derivatization:Epas1_chr17_10063|random_deposition_all_bkg_TFBS_full|bg_18|fixed_deposition_1
259	270	AAAACAATGCTG	Sox17	0.207003	1.02917295734041	+	derivatization:Epas1_chr17_10063|random_deposition_all_bkg_TFBS_full|bg_18|fixed_deposition_1
269	280	TGCAGATTATAG	Gata4/6	0.159054	0.228544558655694	+	derivatization:Epas1_chr17_10063|random_deposition_all_bkg_TFBS_full|bg_18|fixed_deposition_1
278	289	TAGCTATCTCCA	Gata4/6	0.156756	0.454498248238116	-	derivatization:Epas1_chr17_10063|random_deposition_all_bkg_TFBS_full|bg_18|fixed_deposition_1
13	24	ATGGGAATGCTA	Klf4	0.0209312	0.0754541134542831	-	derivatization:Epas1_chr17_10063|random_deposition_all_bkg_TFBS_full|bg_18|fixed_deposition_2
24	35	ATGCTTTGTGAT	Sox17	0.0204625	0.101735006930228	-	derivatization:Epas1_chr17_10063|random_deposition_all_bkg_TFBS_full|bg_18|fixed_deposition_2
29	40	TTGTGATCGGAG	Gata4/6	0.183143	0.2631580224696	-	derivatization:Epas1_chr17_10063|random_deposition_all_bkg_TFBS_full|bg_18|fixed_deposition_2
40	53	GTGAATAAGGAATT	Hnf1b	0.00137833	0.0958524581616302	+	derivatization:Epas1_chr17_10063|random_deposition_all_bkg_TFBS_full|bg_18|fixed_deposition_2
43	56	AATAAGGAATTAAA	Hnf1b	0.00361422	0.251341747866568	-	derivatization:Epas1_chr17_10063|random_deposition_all_bkg_TFBS_full|bg_18|fixed_deposition_2
62	73	AGGAAATCAAGA	Gata4/6	0.0684318	0.0983295957914589	-	derivatization:Epas1_chr17_10063|random_deposition_all_bkg_TFBS_full|bg_18|fixed_deposition_2
77	88	CTGGGCTAGGCA	Klf4	0.0426113	0.153607908989188	-	derivatization:Epas1_chr17_10063|random_deposition_all_bkg_TFBS_full|bg_18|fixed_deposition_2
87	98	CAGAAATCTGAC	Gata4/6	0.0577476	0.0829774778089551	-	derivatization:Epas1_chr17_10063|random_deposition_all_bkg_TFBS_full|bg_18|fixed_deposition_2
92	105	ATCTGACACACACT	Foxa2	0.0115775	0.0513836114428484	+	derivatization:Epas1_chr17_10063|random_deposition_all_bkg_TFBS_full|bg_18|fixed_deposition_2
93	104	TCTGACACACAC	Jun_Atf3	0.105964	0.26465890486401	-	derivatization:Epas1_chr17_10063|random_deposition_all_bkg_TFBS_full|bg_18|fixed_deposition_2
95	106	TGACACACACTC	Klf4	0.0399361	0.143964178848876	+	derivatization:Epas1_chr17_10063|random_deposition_all_bkg_TFBS_full|bg_18|fixed_deposition_2
133	144	TTGGGCCTGGGC	Klf4	0.0396589	0.142964910758679	-	derivatization:Epas1_chr17_10063|random_deposition_all_bkg_TFBS_full|bg_18|fixed_deposition_2
139	150	CTGGGCGTGTAC	Klf4	0.196161	0.707133578070327	-	derivatization:Epas1_chr17_10063|random_deposition_all_bkg_TFBS_full|bg_18|fixed_deposition_2
146	157	TGTACAAAACAA	Sox17	0.0132521	0.0658864989781346	+	derivatization:Epas1_chr17_10063|random_deposition_all_bkg_TFBS_full|bg_18|fixed_deposition_2
151	162	AAAACAATGCTG	Sox17	0.207003	1.02917295734041	+	derivatization:Epas1_chr17_10063|random_deposition_all_bkg_TFBS_full|bg_18|fixed_deposition_2
164	175	GATGAGGTATTT	Jun_Atf3	0.173674	0.433773457432261	-	derivatization:Epas1_chr17_10063|random_deposition_all_bkg_TFBS_full|bg_18|fixed_deposition_2
174	187	TTTATATACTCTAG	Foxa2	0.0355371	0.157721834437974	-	derivatization:Epas1_chr17_10063|random_deposition_all_bkg_TFBS_full|bg_18|fixed_deposition_2
185	196	TAGCTATCTCCA	Gata4/6	0.156756	0.454498248238116	-	derivatization:Epas1_chr17_10063|random_deposition_all_bkg_TFBS_full|bg_18|fixed_deposition_2
198	211	GAAAAGCAAATAGA	Foxa2	0.201568	0.894605207627904	+	derivatization:Epas1_chr17_10063|random_deposition_all_bkg_TFBS_full|bg_18|fixed_deposition_2
206	217	AATAGATTCTGT	Gata4/6	0.0498754	0.0716659202583789	+	derivatization:Epas1_chr17_10063|random_deposition_all_bkg_TFBS_full|bg_18|fixed_deposition_2
221	232	AAGAGATAAGAG	Gata4/6	0.633603	1.83706814143264	+	derivatization:Epas1_chr17_10063|random_deposition_all_bkg_TFBS_full|bg_18|fixed_deposition_2
253	264	AAATGAGTCAAT	Jun_Atf3	0.0536291	0.133945669046492	+	derivatization:Epas1_chr17_10063|random_deposition_all_bkg_TFBS_full|bg_18|fixed_deposition_2
254	267	AATGAGTCAATTCA	Foxa2	0.0189494	0.0841018014834905	+	derivatization:Epas1_chr17_10063|random_deposition_all_bkg_TFBS_full|bg_18|fixed_deposition_2
254	265	AATGAGTCAATT	Jun_Atf3	0.123653	0.308839488535252	-	derivatization:Epas1_chr17_10063|random_deposition_all_bkg_TFBS_full|bg_18|fixed_deposition_2
269	280	GCCAGATTAGAA	Gata4/6	0.311625	0.447773700070923	+	derivatization:Epas1_chr17_10063|random_deposition_all_bkg_TFBS_full|bg_18|fixed_deposition_2
274	285	ATTAGAATGTAT	Sox17	0.0126171	0.0627294199603853	+	derivatization:Epas1_chr17_10063|random_deposition_all_bkg_TFBS_full|bg_18|fixed_deposition_2
285	296	TTGGGTGCAGCA	Klf4	0.0810278	0.292094137658183	-	derivatization:Epas1_chr17_10063|random_deposition_all_bkg_TFBS_full|bg_18|fixed_deposition_2
9	22	ACTGAGTCTACAGT	Foxa2	0.0284887	0.126439411903423	+	derivatization:Epas1_chr17_10063|random_deposition_all_bkg_TFBS_full|bg_190|fixed_deposition_1
20	31	AGTGAGGAAAAG	Jun_Atf3	0.082003	0.204813183492162	-	derivatization:Epas1_chr17_10063|random_deposition_all_bkg_TFBS_full|bg_190|fixed_deposition_1
26	39	GAAAAGCAAATAGA	Foxa2	0.201568	0.894605207627904	+	derivatization:Epas1_chr17_10063|random_deposition_all_bkg_TFBS_full|bg_190|fixed_deposition_1
48	59	AGGGTATCTGGG	Gata4/6	0.215837	0.310136003536969	-	derivatization:Epas1_chr17_10063|random_deposition_all_bkg_TFBS_full|bg_190|fixed_deposition_1
58	69	GGCACTTCCCAC	Klf4	0.0272959	0.0983979865194908	+	derivatization:Epas1_chr17_10063|random_deposition_all_bkg_TFBS_full|bg_190|fixed_deposition_1
62	73	CTTCCCACCCTC	Klf4	0.107274	0.386708099234385	+	derivatization:Epas1_chr17_10063|random_deposition_all_bkg_TFBS_full|bg_190|fixed_deposition_1
66	77	CCACCCTCCCAG	Klf4	0.0426292	0.153672436041188	+	derivatization:Epas1_chr17_10063|random_deposition_all_bkg_TFBS_full|bg_190|fixed_deposition_1
75	86	CAGGGTAGTACC	Klf4	0.0199048	0.0717540818244923	-	derivatization:Epas1_chr17_10063|random_deposition_all_bkg_TFBS_full|bg_190|fixed_deposition_1
101	112	CTGGGCTAGGCA	Klf4	0.0426113	0.153607908989188	-	derivatization:Epas1_chr17_10063|random_deposition_all_bkg_TFBS_full|bg_190|fixed_deposition_1
115	126	AAGAGATAAGAG	Gata4/6	0.633603	1.83706814143264	+	derivatization:Epas1_chr17_10063|random_deposition_all_bkg_TFBS_full|bg_190|fixed_deposition_1
128	141	GTTATTGGCATATT	Foxa2	0.119886	0.532081679243128	-	derivatization:Epas1_chr17_10063|random_deposition_all_bkg_TFBS_full|bg_190|fixed_deposition_1
149	160	ATGCTTTGTGAT	Sox17	0.0204625	0.101735006930228	-	derivatization:Epas1_chr17_10063|random_deposition_all_bkg_TFBS_full|bg_190|fixed_deposition_1
154	165	TTGTGATCGGAG	Gata4/6	0.183143	0.2631580224696	-	derivatization:Epas1_chr17_10063|random_deposition_all_bkg_TFBS_full|bg_190|fixed_deposition_1
161	172	CGGAGAATAGGG	Sox17	0.0127098	0.0631903037791969	+	derivatization:Epas1_chr17_10063|random_deposition_all_bkg_TFBS_full|bg_190|fixed_deposition_1
168	179	TAGGGCAGAAGT	Klf4	0.0187176	0.0674743881856697	-	derivatization:Epas1_chr17_10063|random_deposition_all_bkg_TFBS_full|bg_190|fixed_deposition_1
175	188	GAAGTTGATCTTGG	Foxa2	0.0131065	0.058169665590645	-	derivatization:Epas1_chr17_10063|random_deposition_all_bkg_TFBS_full|bg_190|fixed_deposition_1
177	188	AGTTGATCTTGG	Gata4/6	0.090349	0.129822402014305	-	derivatization:Epas1_chr17_10063|random_deposition_all_bkg_TFBS_full|bg_190|fixed_deposition_1
185	196	TTGGGTGCAGCA	Klf4	0.0810278	0.292094137658183	-	derivatization:Epas1_chr17_10063|random_deposition_all_bkg_TFBS_full|bg_190|fixed_deposition_1
193	204	AGCAACACCTCA	Klf4	0.0483677	0.174358943745353	+	derivatization:Epas1_chr17_10063|random_deposition_all_bkg_TFBS_full|bg_190|fixed_deposition_1
195	206	CAACACCTCAGA	Jun_Atf3	0.0249047	0.0622027351550217	+	derivatization:Epas1_chr17_10063|random_deposition_all_bkg_TFBS_full|bg_190|fixed_deposition_1
231	244	TATGTGTGTGTGAC	Foxa2	0.0205453	0.0911847732391926	-	derivatization:Epas1_chr17_10063|random_deposition_all_bkg_TFBS_full|bg_190|fixed_deposition_1
232	243	ATGTGTGTGTGA	Klf4	0.0298361	0.107555060122369	-	derivatization:Epas1_chr17_10063|random_deposition_all_bkg_TFBS_full|bg_190|fixed_deposition_1
234	245	GTGTGTGTGACA	Klf4	0.0416082	0.149991870672895	-	derivatization:Epas1_chr17_10063|random_deposition_all_bkg_TFBS_full|bg_190|fixed_deposition_1
239	250	TGTGACACACAC	Jun_Atf3	0.229179	0.572404431295808	-	derivatization:Epas1_chr17_10063|random_deposition_all_bkg_TFBS_full|bg_190|fixed_deposition_1
241	252	TGACACACACTC	Klf4	0.0399361	0.143964178848876	+	derivatization:Epas1_chr17_10063|random_deposition_all_bkg_TFBS_full|bg_190|fixed_deposition_1
259	270	AAAACAATGCTG	Sox17	0.207003	1.02917295734041	+	derivatization:Epas1_chr17_10063|random_deposition_all_bkg_TFBS_full|bg_190|fixed_deposition_1
273	286	TTAAATAGCTATCT	Hnf1b	0.000981266	0.0682396510345347	+	derivatization:Epas1_chr17_10063|random_deposition_all_bkg_TFBS_full|bg_190|fixed_deposition_1
278	289	TAGCTATCTCCA	Gata4/6	0.156756	0.454498248238116	-	derivatization:Epas1_chr17_10063|random_deposition_all_bkg_TFBS_full|bg_190|fixed_deposition_1
9	22	ACTGAGTCTACAGT	Foxa2	0.0284887	0.126439411903423	+	derivatization:Epas1_chr17_10063|random_deposition_all_bkg_TFBS_full|bg_190|fixed_deposition_2
20	31	AGTGATGCTTTG	Jun_Atf3	0.0507001	0.126630109683438	-	derivatization:Epas1_chr17_10063|random_deposition_all_bkg_TFBS_full|bg_190|fixed_deposition_2
24	35	ATGCTTTGTGAT	Sox17	0.0204625	0.101735006930228	-	derivatization:Epas1_chr17_10063|random_deposition_all_bkg_TFBS_full|bg_190|fixed_deposition_2
29	40	TTGTGATCGGAG	Gata4/6	0.183143	0.2631580224696	-	derivatization:Epas1_chr17_10063|random_deposition_all_bkg_TFBS_full|bg_190|fixed_deposition_2
48	59	AGGGTATCTGGG	Gata4/6	0.215837	0.310136003536969	-	derivatization:Epas1_chr17_10063|random_deposition_all_bkg_TFBS_full|bg_190|fixed_deposition_2
58	69	GGCACTTCCCAC	Klf4	0.0272959	0.0983979865194908	+	derivatization:Epas1_chr17_10063|random_deposition_all_bkg_TFBS_full|bg_190|fixed_deposition_2
62	73	CTTCCCACCCTC	Klf4	0.107274	0.386708099234385	+	derivatization:Epas1_chr17_10063|random_deposition_all_bkg_TFBS_full|bg_190|fixed_deposition_2
66	77	CCACCCTCCCAC	Klf4	0.0600371	0.216425534841105	+	derivatization:Epas1_chr17_10063|random_deposition_all_bkg_TFBS_full|bg_190|fixed_deposition_2
77	88	CTGGGCTAGGCA	Klf4	0.0426113	0.153607908989188	-	derivatization:Epas1_chr17_10063|random_deposition_all_bkg_TFBS_full|bg_190|fixed_deposition_2
92	105	CTATGACACACACT	Foxa2	0.0220255	0.0977542417477397	+	derivatization:Epas1_chr17_10063|random_deposition_all_bkg_TFBS_full|bg_190|fixed_deposition_2
93	104	TATGACACACAC	Jun_Atf3	0.284222	0.709881499926944	-	derivatization:Epas1_chr17_10063|random_deposition_all_bkg_TFBS_full|bg_190|fixed_deposition_2
95	106	TGACACACACTC	Klf4	0.0399361	0.143964178848876	+	derivatization:Epas1_chr17_10063|random_deposition_all_bkg_TFBS_full|bg_190|fixed_deposition_2
99	110	ACACACTCCCTC	Klf4	0.0727616	0.262295617141643	+	derivatization:Epas1_chr17_10063|random_deposition_all_bkg_TFBS_full|bg_190|fixed_deposition_2
116	129	CTTGTTGGTGTAGT	Foxa2	0.0463077	0.205524237841675	-	derivatization:Epas1_chr17_10063|random_deposition_all_bkg_TFBS_full|bg_190|fixed_deposition_2
119	130	GTTGGTGTAGTT	Klf4	0.0207938	0.074958805245073	-	derivatization:Epas1_chr17_10063|random_deposition_all_bkg_TFBS_full|bg_190|fixed_deposition_2
128	141	GTTATTGGCATATT	Foxa2	0.119886	0.532081679243128	-	derivatization:Epas1_chr17_10063|random_deposition_all_bkg_TFBS_full|bg_190|fixed_deposition_2
151	162	AAAACAATGCTG	Sox17	0.207003	1.02917295734041	+	derivatization:Epas1_chr17_10063|random_deposition_all_bkg_TFBS_full|bg_190|fixed_deposition_2
159	170	GCTGAGGAATAG	Jun_Atf3	0.0501364	0.125222195442074	-	derivatization:Epas1_chr17_10063|random_deposition_all_bkg_TFBS_full|bg_190|fixed_deposition_2
168	179	TAGGGCAGAAGT	Klf4	0.0187176	0.0674743881856697	-	derivatization:Epas1_chr17_10063|random_deposition_all_bkg_TFBS_full|bg_190|fixed_deposition_2
175	188	GAAGTTGATCTAGC	Foxa2	0.0152004	0.0674628760419669	-	derivatization:Epas1_chr17_10063|random_deposition_all_bkg_TFBS_full|bg_190|fixed_deposition_2
177	188	AGTTGATCTAGC	Gata4/6	0.0809925	0.116378055043704	-	derivatization:Epas1_chr17_10063|random_deposition_all_bkg_TFBS_full|bg_190|fixed_deposition_2
185	196	TAGCTATCTCCA	Gata4/6	0.156756	0.454498248238116	-	derivatization:Epas1_chr17_10063|random_deposition_all_bkg_TFBS_full|bg_190|fixed_deposition_2
198	211	GAAAAGCAAATAGA	Foxa2	0.201568	0.894605207627904	+	derivatization:Epas1_chr17_10063|random_deposition_all_bkg_TFBS_full|bg_190|fixed_deposition_2
208	219	TAGACAAAGAGG	Sox17	0.0233034	0.11585933099562	+	derivatization:Epas1_chr17_10063|random_deposition_all_bkg_TFBS_full|bg_190|fixed_deposition_2
221	232	AAGAGATAAGAG	Gata4/6	0.633603	1.83706814143264	+	derivatization:Epas1_chr17_10063|random_deposition_all_bkg_TFBS_full|bg_190|fixed_deposition_2
230	241	GAGTGTGTGTGT	Klf4	0.0269962	0.0973176090063884	-	derivatization:Epas1_chr17_10063|random_deposition_all_bkg_TFBS_full|bg_190|fixed_deposition_2
231	244	AGTGTGTGTGTGTG	Foxa2	0.0154744	0.0686789511475891	-	derivatization:Epas1_chr17_10063|random_deposition_all_bkg_TFBS_full|bg_190|fixed_deposition_2
232	243	GTGTGTGTGTGT	Klf4	0.0297752	0.107335523951038	-	derivatization:Epas1_chr17_10063|random_deposition_all_bkg_TFBS_full|bg_190|fixed_deposition_2
233	246	TGTGTGTGTGTGTG	Foxa2	0.0115807	0.0513978137798483	-	derivatization:Epas1_chr17_10063|random_deposition_all_bkg_TFBS_full|bg_190|fixed_deposition_2
234	245	GTGTGTGTGTGT	Klf4	0.0297752	0.107335523951038	-	derivatization:Epas1_chr17_10063|random_deposition_all_bkg_TFBS_full|bg_190|fixed_deposition_2
236	247	GTGTGTGTGTGC	Klf4	0.0367258	0.132391486388707	-	derivatization:Epas1_chr17_10063|random_deposition_all_bkg_TFBS_full|bg_190|fixed_deposition_2
237	250	TGTGTGTGTGCACA	Foxa2	0.0150218	0.0666702081081563	-	derivatization:Epas1_chr17_10063|random_deposition_all_bkg_TFBS_full|bg_190|fixed_deposition_2
238	249	GTGTGTGTGCAC	Klf4	0.0272903	0.0983777992853454	-	derivatization:Epas1_chr17_10063|random_deposition_all_bkg_TFBS_full|bg_190|fixed_deposition_2
239	252	TGTGTGTGCACAAT	Foxa2	0.0936755	0.41575344363762	-	derivatization:Epas1_chr17_10063|random_deposition_all_bkg_TFBS_full|bg_190|fixed_deposition_2
245	256	TGCACAATCAGA	Sox17	0.0320213	0.159202794253631	+	derivatization:Epas1_chr17_10063|random_deposition_all_bkg_TFBS_full|bg_190|fixed_deposition_2
246	257	GCACAATCAGAA	Gata4/6	0.0728588	0.104690748363345	-	derivatization:Epas1_chr17_10063|random_deposition_all_bkg_TFBS_full|bg_190|fixed_deposition_2
255	266	GAATAATCTGTG	Gata4/6	0.116209	0.166980614236797	-	derivatization:Epas1_chr17_10063|random_deposition_all_bkg_TFBS_full|bg_190|fixed_deposition_2
261	274	TCTGTGTATACATT	Foxa2	0.0801599	0.355768098026135	+	derivatization:Epas1_chr17_10063|random_deposition_all_bkg_TFBS_full|bg_190|fixed_deposition_2
263	276	TGTGTATACATTAA	Foxa2	0.0364487	0.16176772519084	-	derivatization:Epas1_chr17_10063|random_deposition_all_bkg_TFBS_full|bg_190|fixed_deposition_2
264	277	GTGTATACATTAAA	Hnf1b	0.00106292	0.0739180710201185	-	derivatization:Epas1_chr17_10063|random_deposition_all_bkg_TFBS_full|bg_190|fixed_deposition_2
274	285	TAAAGTATCATT	Jun_Atf3	0.0326302	0.0814981786030504	+	derivatization:Epas1_chr17_10063|random_deposition_all_bkg_TFBS_full|bg_190|fixed_deposition_2
275	286	AAAGTATCATTT	Gata4/6	0.0747995	0.107479338559021	-	derivatization:Epas1_chr17_10063|random_deposition_all_bkg_TFBS_full|bg_190|fixed_deposition_2
285	296	TTGGGTGCAGCA	Klf4	0.0810278	0.292094137658183	-	derivatization:Epas1_chr17_10063|random_deposition_all_bkg_TFBS_full|bg_190|fixed_deposition_2
16	27	ACCAGAATAGGA	Sox17	0.011294	0.0561512605141111	+	derivatization:Epas1_chr17_10063|random_deposition_all_bkg_TFBS_full|bg_191|fixed_deposition_1
26	39	GAAAAGCAAATAGA	Foxa2	0.201568	0.894605207627904	+	derivatization:Epas1_chr17_10063|random_deposition_all_bkg_TFBS_full|bg_191|fixed_deposition_1
37	48	AGAAAAGTCACA	Jun_Atf3	0.10949	0.273465549559855	+	derivatization:Epas1_chr17_10063|random_deposition_all_bkg_TFBS_full|bg_191|fixed_deposition_1
43	54	GTCACAATAGAT	Sox17	0.0934457	0.464591273651804	+	derivatization:Epas1_chr17_10063|random_deposition_all_bkg_TFBS_full|bg_191|fixed_deposition_1
48	59	AATAGATAAAAC	Gata4/6	0.374328	0.537871587966782	+	derivatization:Epas1_chr17_10063|random_deposition_all_bkg_TFBS_full|bg_191|fixed_deposition_1
55	66	AAAACAAGAAAC	Sox17	0.0237283	0.117971839459623	+	derivatization:Epas1_chr17_10063|random_deposition_all_bkg_TFBS_full|bg_191|fixed_deposition_1
64	75	AACTGATATATT	Gata4/6	0.0998928	0.143535880197175	+	derivatization:Epas1_chr17_10063|random_deposition_all_bkg_TFBS_full|bg_191|fixed_deposition_1
65	76	ACTGATATATTT	Jun_Atf3	0.0264444	0.0660483366406122	-	derivatization:Epas1_chr17_10063|random_deposition_all_bkg_TFBS_full|bg_191|fixed_deposition_1
70	83	TATATTTATATATT	Foxa2	0.218408	0.969345006090229	-	derivatization:Epas1_chr17_10063|random_deposition_all_bkg_TFBS_full|bg_191|fixed_deposition_1
73	86	ATTTATATATTATA	Hnf1b	0.00201388	0.140050168277948	-	derivatization:Epas1_chr17_10063|random_deposition_all_bkg_TFBS_full|bg_191|fixed_deposition_1
81	94	ATTATACTAATATA	Foxa2	0.0283582	0.125860222847643	+	derivatization:Epas1_chr17_10063|random_deposition_all_bkg_TFBS_full|bg_191|fixed_deposition_1
101	112	CTGGGCTAGGCA	Klf4	0.0426113	0.153607908989188	-	derivatization:Epas1_chr17_10063|random_deposition_all_bkg_TFBS_full|bg_191|fixed_deposition_1
115	126	AAGAGATAAGAG	Gata4/6	0.633603	1.83706814143264	+	derivatization:Epas1_chr17_10063|random_deposition_all_bkg_TFBS_full|bg_191|fixed_deposition_1
127	140	TCTGTTTGGTTTGT	Foxa2	0.0530726	0.235548422082636	-	derivatization:Epas1_chr17_10063|random_deposition_all_bkg_TFBS_full|bg_191|fixed_deposition_1
133	144	TGGTTTGTAACC	Jun_Atf3	0.0516211	0.12893042725714	+	derivatization:Epas1_chr17_10063|random_deposition_all_bkg_TFBS_full|bg_191|fixed_deposition_1
149	160	ATGCTTTGTGAT	Sox17	0.0204625	0.101735006930228	-	derivatization:Epas1_chr17_10063|random_deposition_all_bkg_TFBS_full|bg_191|fixed_deposition_1
154	165	TTGTGATCGGAG	Gata4/6	0.183143	0.2631580224696	-	derivatization:Epas1_chr17_10063|random_deposition_all_bkg_TFBS_full|bg_191|fixed_deposition_1
165	178	GCTGTTTATTTATA	Foxa2	0.109971	0.488076625694794	-	derivatization:Epas1_chr17_10063|random_deposition_all_bkg_TFBS_full|bg_191|fixed_deposition_1
169	182	TTTATTTATACTGG	Foxa2	0.157121	0.697339184928679	-	derivatization:Epas1_chr17_10063|random_deposition_all_bkg_TFBS_full|bg_191|fixed_deposition_1
179	190	CTGGGATTGGGT	Klf4	0.0249643	0.0899928873885281	-	derivatization:Epas1_chr17_10063|random_deposition_all_bkg_TFBS_full|bg_191|fixed_deposition_1
185	196	TTGGGTGCAGCA	Klf4	0.0810278	0.292094137658183	-	derivatization:Epas1_chr17_10063|random_deposition_all_bkg_TFBS_full|bg_191|fixed_deposition_1
200	213	AGTGTTGACCAACA	Foxa2	0.0676153	0.300092274048078	-	derivatization:Epas1_chr17_10063|random_deposition_all_bkg_TFBS_full|bg_191|fixed_deposition_1
202	215	TGTTGACCAACAGG	Foxa2	0.0166355	0.0738321803634208	+	derivatization:Epas1_chr17_10063|random_deposition_all_bkg_TFBS_full|bg_191|fixed_deposition_1
203	214	GTTGACCAACAG	Jun_Atf3	0.0261263	0.0652538404189026	-	derivatization:Epas1_chr17_10063|random_deposition_all_bkg_TFBS_full|bg_191|fixed_deposition_1
216	227	GGAATAATGATA	Sox17	0.0245148	0.12188214284145	+	derivatization:Epas1_chr17_10063|random_deposition_all_bkg_TFBS_full|bg_191|fixed_deposition_1
220	231	TAATGATAGGAC	Gata4/6	0.288369	0.414357173255522	+	derivatization:Epas1_chr17_10063|random_deposition_all_bkg_TFBS_full|bg_191|fixed_deposition_1
221	232	AATGATAGGACT	Jun_Atf3	0.0253056	0.0632040351716309	-	derivatization:Epas1_chr17_10063|random_deposition_all_bkg_TFBS_full|bg_191|fixed_deposition_1
236	249	AAAGTTGACACACA	Foxa2	0.0394438	0.175060668799777	-	derivatization:Epas1_chr17_10063|random_deposition_all_bkg_TFBS_full|bg_191|fixed_deposition_1
238	251	AGTTGACACACACT	Foxa2	0.0192205	0.0853050057212064	+	derivatization:Epas1_chr17_10063|random_deposition_all_bkg_TFBS_full|bg_191|fixed_deposition_1
239	250	GTTGACACACAC	Jun_Atf3	0.0567165	0.141656853060659	-	derivatization:Epas1_chr17_10063|random_deposition_all_bkg_TFBS_full|bg_191|fixed_deposition_1
241	252	TGACACACACTC	Klf4	0.0399361	0.143964178848876	+	derivatization:Epas1_chr17_10063|random_deposition_all_bkg_TFBS_full|bg_191|fixed_deposition_1
251	264	TCTATTTAAAAACA	Foxa2	0.0294271	0.130604247228663	-	derivatization:Epas1_chr17_10063|random_deposition_all_bkg_TFBS_full|bg_191|fixed_deposition_1
259	270	AAAACAATGCTG	Sox17	0.207003	1.02917295734041	+	derivatization:Epas1_chr17_10063|random_deposition_all_bkg_TFBS_full|bg_191|fixed_deposition_1
268	281	CTGTAATGATTAGC	Hnf1b	0.00267837	0.186260437171335	-	derivatization:Epas1_chr17_10063|random_deposition_all_bkg_TFBS_full|bg_191|fixed_deposition_1
269	282	TGTAATGATTAGCT	Hnf1b	0.0331674	2.30654257023358	+	derivatization:Epas1_chr17_10063|random_deposition_all_bkg_TFBS_full|bg_191|fixed_deposition_1
271	282	TAATGATTAGCT	Gata4/6	0.190951	0.274377331094241	+	derivatization:Epas1_chr17_10063|random_deposition_all_bkg_TFBS_full|bg_191|fixed_deposition_1
272	283	AATGATTAGCTA	Jun_Atf3	0.043011	0.107425579980993	-	derivatization:Epas1_chr17_10063|random_deposition_all_bkg_TFBS_full|bg_191|fixed_deposition_1
278	289	TAGCTATCTCCA	Gata4/6	0.156756	0.454498248238116	-	derivatization:Epas1_chr17_10063|random_deposition_all_bkg_TFBS_full|bg_191|fixed_deposition_1
24	35	ATGCTTTGTGAT	Sox17	0.0204625	0.101735006930228	-	derivatization:Epas1_chr17_10063|random_deposition_all_bkg_TFBS_full|bg_191|fixed_deposition_2
29	40	TTGTGATCGGAG	Gata4/6	0.183143	0.2631580224696	-	derivatization:Epas1_chr17_10063|random_deposition_all_bkg_TFBS_full|bg_191|fixed_deposition_2
37	48	GGAGAAGTCACA	Jun_Atf3	0.188715	0.471340315875313	+	derivatization:Epas1_chr17_10063|random_deposition_all_bkg_TFBS_full|bg_191|fixed_deposition_2
43	54	GTCACAATAGAT	Sox17	0.0934457	0.464591273651804	+	derivatization:Epas1_chr17_10063|random_deposition_all_bkg_TFBS_full|bg_191|fixed_deposition_2
48	59	AATAGATAAAAC	Gata4/6	0.374328	0.537871587966782	+	derivatization:Epas1_chr17_10063|random_deposition_all_bkg_TFBS_full|bg_191|fixed_deposition_2
55	66	AAAACAAGAAAC	Sox17	0.0237283	0.117971839459623	+	derivatization:Epas1_chr17_10063|random_deposition_all_bkg_TFBS_full|bg_191|fixed_deposition_2
64	75	AACTGATATATT	Gata4/6	0.0998928	0.143535880197175	+	derivatization:Epas1_chr17_10063|random_deposition_all_bkg_TFBS_full|bg_191|fixed_deposition_2
65	76	ACTGATATATTT	Jun_Atf3	0.0264444	0.0660483366406122	-	derivatization:Epas1_chr17_10063|random_deposition_all_bkg_TFBS_full|bg_191|fixed_deposition_2
77	88	CTGGGCTAGGCA	Klf4	0.0426113	0.153607908989188	-	derivatization:Epas1_chr17_10063|random_deposition_all_bkg_TFBS_full|bg_191|fixed_deposition_2
81	94	GCTAGGCAAATATA	Foxa2	0.349115	1.54945277554481	+	derivatization:Epas1_chr17_10063|random_deposition_all_bkg_TFBS_full|bg_191|fixed_deposition_2
92	105	ATATGACACACACT	Foxa2	0.020447	0.0907484951994749	+	derivatization:Epas1_chr17_10063|random_deposition_all_bkg_TFBS_full|bg_191|fixed_deposition_2
93	104	TATGACACACAC	Jun_Atf3	0.284222	0.709881499926944	-	derivatization:Epas1_chr17_10063|random_deposition_all_bkg_TFBS_full|bg_191|fixed_deposition_2
95	106	TGACACACACTC	Klf4	0.0399361	0.143964178848876	+	derivatization:Epas1_chr17_10063|random_deposition_all_bkg_TFBS_full|bg_191|fixed_deposition_2
105	118	TCTATACTAATATA	Foxa2	0.0278129	0.123440055858242	+	derivatization:Epas1_chr17_10063|random_deposition_all_bkg_TFBS_full|bg_191|fixed_deposition_2
113	124	AATATAATAATA	Sox17	0.0130237	0.064750944887341	+	derivatization:Epas1_chr17_10063|random_deposition_all_bkg_TFBS_full|bg_191|fixed_deposition_2
116	127	ATAATAATAGTT	Sox17	0.0314553	0.15638876791655	+	derivatization:Epas1_chr17_10063|random_deposition_all_bkg_TFBS_full|bg_191|fixed_deposition_2
127	140	TCTGTTTGGTTTGT	Foxa2	0.0530726	0.235548422082636	-	derivatization:Epas1_chr17_10063|random_deposition_all_bkg_TFBS_full|bg_191|fixed_deposition_2
133	144	TGGTTTGTAACC	Jun_Atf3	0.0516211	0.12893042725714	+	derivatization:Epas1_chr17_10063|random_deposition_all_bkg_TFBS_full|bg_191|fixed_deposition_2
143	154	CCTCGATTAAAA	Gata4/6	0.138131	0.198480317575601	+	derivatization:Epas1_chr17_10063|random_deposition_all_bkg_TFBS_full|bg_191|fixed_deposition_2
151	162	AAAACAATGCTG	Sox17	0.207003	1.02917295734041	+	derivatization:Epas1_chr17_10063|random_deposition_all_bkg_TFBS_full|bg_191|fixed_deposition_2
165	178	TCTGTTTATTTATA	Foxa2	0.140701	0.624463443197599	-	derivatization:Epas1_chr17_10063|random_deposition_all_bkg_TFBS_full|bg_191|fixed_deposition_2
169	182	TTTATTTATACTGG	Foxa2	0.157121	0.697339184928679	-	derivatization:Epas1_chr17_10063|random_deposition_all_bkg_TFBS_full|bg_191|fixed_deposition_2
179	190	CTGGGATAGCTA	Gata4/6	0.0508982	0.0731355807170473	+	derivatization:Epas1_chr17_10063|random_deposition_all_bkg_TFBS_full|bg_191|fixed_deposition_2
185	196	TAGCTATCTCCA	Gata4/6	0.156756	0.454498248238116	-	derivatization:Epas1_chr17_10063|random_deposition_all_bkg_TFBS_full|bg_191|fixed_deposition_2
198	211	GAAAAGCAAATAGA	Foxa2	0.201568	0.894605207627904	+	derivatization:Epas1_chr17_10063|random_deposition_all_bkg_TFBS_full|bg_191|fixed_deposition_2
221	232	AAGAGATAAGAG	Gata4/6	0.633603	1.83706814143264	+	derivatization:Epas1_chr17_10063|random_deposition_all_bkg_TFBS_full|bg_191|fixed_deposition_2
238	249	AGTAGATCAAGA	Gata4/6	0.10615	0.152526845607793	+	derivatization:Epas1_chr17_10063|random_deposition_all_bkg_TFBS_full|bg_191|fixed_deposition_2
244	255	TCAAGATAATAT	Gata4/6	0.423919	0.609128854104663	+	derivatization:Epas1_chr17_10063|random_deposition_all_bkg_TFBS_full|bg_191|fixed_deposition_2
247	260	AGATAATATTTAAA	Hnf1b	0.00200603	0.139504259971106	-	derivatization:Epas1_chr17_10063|random_deposition_all_bkg_TFBS_full|bg_191|fixed_deposition_2
248	261	GATAATATTTAAAA	Hnf1b	0.00527967	0.367161236991297	+	derivatization:Epas1_chr17_10063|random_deposition_all_bkg_TFBS_full|bg_191|fixed_deposition_2
251	264	AATATTTAAAATAA	Foxa2	0.0684112	0.303624661553789	-	derivatization:Epas1_chr17_10063|random_deposition_all_bkg_TFBS_full|bg_191|fixed_deposition_2
258	271	AAAATAAAAATAAT	Foxa2	0.0158346	0.0702776017061478	+	derivatization:Epas1_chr17_10063|random_deposition_all_bkg_TFBS_full|bg_191|fixed_deposition_2
264	275	AAAATAATAATG	Sox17	0.0253396	0.125982865319937	+	derivatization:Epas1_chr17_10063|random_deposition_all_bkg_TFBS_full|bg_191|fixed_deposition_2
267	278	ATAATAATGATA	Sox17	0.0313789	0.156008924078824	+	derivatization:Epas1_chr17_10063|random_deposition_all_bkg_TFBS_full|bg_191|fixed_deposition_2
268	281	TAATAATGATAAAC	Hnf1b	0.00103004	0.0716315149527367	-	derivatization:Epas1_chr17_10063|random_deposition_all_bkg_TFBS_full|bg_191|fixed_deposition_2
269	282	AATAATGATAAACA	Hnf1b	0.00318923	0.221786898016307	+	derivatization:Epas1_chr17_10063|random_deposition_all_bkg_TFBS_full|bg_191|fixed_deposition_2
271	284	TAATGATAAACAGG	Foxa2	0.0355042	0.157575816660693	+	derivatization:Epas1_chr17_10063|random_deposition_all_bkg_TFBS_full|bg_191|fixed_deposition_2
271	282	TAATGATAAACA	Gata4/6	0.312315	0.448765160489853	+	derivatization:Epas1_chr17_10063|random_deposition_all_bkg_TFBS_full|bg_191|fixed_deposition_2
272	283	AATGATAAACAG	Jun_Atf3	0.0551152	0.13765739754408	-	derivatization:Epas1_chr17_10063|random_deposition_all_bkg_TFBS_full|bg_191|fixed_deposition_2
285	296	TTGGGTGCAGCA	Klf4	0.0810278	0.292094137658183	-	derivatization:Epas1_chr17_10063|random_deposition_all_bkg_TFBS_full|bg_191|fixed_deposition_2
15	26	TGTCGATCAAAG	Gata4/6	0.0811332	0.116580226755216	+	derivatization:Epas1_chr17_10063|random_deposition_all_bkg_TFBS_full|bg_192|fixed_deposition_1
26	39	GAAAAGCAAATAGA	Foxa2	0.201568	0.894605207627904	+	derivatization:Epas1_chr17_10063|random_deposition_all_bkg_TFBS_full|bg_192|fixed_deposition_1
34	45	AATAGATCTGTG	Gata4/6	0.0433944	0.06235337681623	+	derivatization:Epas1_chr17_10063|random_deposition_all_bkg_TFBS_full|bg_192|fixed_deposition_1
40	53	TCTGTGTGGATTTG	Foxa2	0.0160257	0.0711257475188646	-	derivatization:Epas1_chr17_10063|random_deposition_all_bkg_TFBS_full|bg_192|fixed_deposition_1
42	55	TGTGTGGATTTGTA	Foxa2	0.0129723	0.0575740550827089	-	derivatization:Epas1_chr17_10063|random_deposition_all_bkg_TFBS_full|bg_192|fixed_deposition_1
54	65	TAGAGAATGCCT	Sox17	0.017265	0.085837746836916	+	derivatization:Epas1_chr17_10063|random_deposition_all_bkg_TFBS_full|bg_192|fixed_deposition_1
65	76	TTAGAATCTTCG	Gata4/6	0.0490877	0.0705340747917255	-	derivatization:Epas1_chr17_10063|random_deposition_all_bkg_TFBS_full|bg_192|fixed_deposition_1
77	88	GCTGACATTTCC	Jun_Atf3	0.0543735	0.13580490509629	-	derivatization:Epas1_chr17_10063|random_deposition_all_bkg_TFBS_full|bg_192|fixed_deposition_1
101	112	CTGGGCTAGGCA	Klf4	0.0426113	0.153607908989188	-	derivatization:Epas1_chr17_10063|random_deposition_all_bkg_TFBS_full|bg_192|fixed_deposition_1
115	126	AAGAGATAAGAG	Gata4/6	0.633603	1.83706814143264	+	derivatization:Epas1_chr17_10063|random_deposition_all_bkg_TFBS_full|bg_192|fixed_deposition_1
135	146	AATGACTTTTTA	Jun_Atf3	0.118591	0.296196483586198	-	derivatization:Epas1_chr17_10063|random_deposition_all_bkg_TFBS_full|bg_192|fixed_deposition_1
140	151	CTTTTTATCATG	Jun_Atf3	0.0553232	0.138176904661702	+	derivatization:Epas1_chr17_10063|random_deposition_all_bkg_TFBS_full|bg_192|fixed_deposition_1
141	152	TTTTTATCATGC	Gata4/6	0.337771	0.485342865452566	-	derivatization:Epas1_chr17_10063|random_deposition_all_bkg_TFBS_full|bg_192|fixed_deposition_1
149	160	ATGCTTTGTGAT	Sox17	0.0204625	0.101735006930228	-	derivatization:Epas1_chr17_10063|random_deposition_all_bkg_TFBS_full|bg_192|fixed_deposition_1
154	165	TTGTGATCGGAG	Gata4/6	0.183143	0.2631580224696	-	derivatization:Epas1_chr17_10063|random_deposition_all_bkg_TFBS_full|bg_192|fixed_deposition_1
172	183	CAGGGTTGTGTT	Klf4	0.024182	0.0871728028756819	-	derivatization:Epas1_chr17_10063|random_deposition_all_bkg_TFBS_full|bg_192|fixed_deposition_1
185	196	TTGGGTGCAGCA	Klf4	0.0810278	0.292094137658183	-	derivatization:Epas1_chr17_10063|random_deposition_all_bkg_TFBS_full|bg_192|fixed_deposition_1
214	225	CATTACCTCATA	Jun_Atf3	0.158899	0.396870968668476	+	derivatization:Epas1_chr17_10063|random_deposition_all_bkg_TFBS_full|bg_192|fixed_deposition_1
230	241	TTCAAAGTCATT	Jun_Atf3	0.0811989	0.202804838909085	+	derivatization:Epas1_chr17_10063|random_deposition_all_bkg_TFBS_full|bg_192|fixed_deposition_1
236	249	GTCATTGACACACA	Foxa2	0.0141111	0.062628311762572	-	derivatization:Epas1_chr17_10063|random_deposition_all_bkg_TFBS_full|bg_192|fixed_deposition_1
238	251	CATTGACACACACT	Foxa2	0.022561	0.100130914080078	+	derivatization:Epas1_chr17_10063|random_deposition_all_bkg_TFBS_full|bg_192|fixed_deposition_1
239	250	ATTGACACACAC	Jun_Atf3	0.0368472	0.0920306858867649	-	derivatization:Epas1_chr17_10063|random_deposition_all_bkg_TFBS_full|bg_192|fixed_deposition_1
241	252	TGACACACACTC	Klf4	0.0399361	0.143964178848876	+	derivatization:Epas1_chr17_10063|random_deposition_all_bkg_TFBS_full|bg_192|fixed_deposition_1
259	270	AAAACAATGCTG	Sox17	0.207003	1.02917295734041	+	derivatization:Epas1_chr17_10063|random_deposition_all_bkg_TFBS_full|bg_192|fixed_deposition_1
278	289	TAGCTATCTCCA	Gata4/6	0.156756	0.454498248238116	-	derivatization:Epas1_chr17_10063|random_deposition_all_bkg_TFBS_full|bg_192|fixed_deposition_1
15	26	TGTCGATCAATG	Gata4/6	0.0538932	0.0774390936948649	+	derivatization:Epas1_chr17_10063|random_deposition_all_bkg_TFBS_full|bg_192|fixed_deposition_2
18	29	CGATCAATGCTT	Sox17	0.0112268	0.0558171570338076	+	derivatization:Epas1_chr17_10063|random_deposition_all_bkg_TFBS_full|bg_192|fixed_deposition_2
24	35	ATGCTTTGTGAT	Sox17	0.0204625	0.101735006930228	-	derivatization:Epas1_chr17_10063|random_deposition_all_bkg_TFBS_full|bg_192|fixed_deposition_2
29	40	TTGTGATCGGAG	Gata4/6	0.183143	0.2631580224696	-	derivatization:Epas1_chr17_10063|random_deposition_all_bkg_TFBS_full|bg_192|fixed_deposition_2
40	53	GCTGTGTGGATTTG	Foxa2	0.0125256	0.0555914976021198	-	derivatization:Epas1_chr17_10063|random_deposition_all_bkg_TFBS_full|bg_192|fixed_deposition_2
42	55	TGTGTGGATTTGTA	Foxa2	0.0129723	0.0575740550827089	-	derivatization:Epas1_chr17_10063|random_deposition_all_bkg_TFBS_full|bg_192|fixed_deposition_2
54	65	TAGAGAATGCCT	Sox17	0.017265	0.085837746836916	+	derivatization:Epas1_chr17_10063|random_deposition_all_bkg_TFBS_full|bg_192|fixed_deposition_2
65	76	TTAGAATCTTCG	Gata4/6	0.0490877	0.0705340747917255	-	derivatization:Epas1_chr17_10063|random_deposition_all_bkg_TFBS_full|bg_192|fixed_deposition_2
77	88	CTGGGCTAGGCA	Klf4	0.0426113	0.153607908989188	-	derivatization:Epas1_chr17_10063|random_deposition_all_bkg_TFBS_full|bg_192|fixed_deposition_2
90	103	TTTGCTGACACACA	Foxa2	0.0118692	0.0526782432250016	-	derivatization:Epas1_chr17_10063|random_deposition_all_bkg_TFBS_full|bg_192|fixed_deposition_2
93	104	GCTGACACACAC	Jun_Atf3	0.14503	0.362231333022795	-	derivatization:Epas1_chr17_10063|random_deposition_all_bkg_TFBS_full|bg_192|fixed_deposition_2
95	106	TGACACACACTC	Klf4	0.0399361	0.143964178848876	+	derivatization:Epas1_chr17_10063|random_deposition_all_bkg_TFBS_full|bg_192|fixed_deposition_2
104	115	CTCTCCGTCCTC	Jun_Atf3	0.0251228	0.062747468339413	+	derivatization:Epas1_chr17_10063|random_deposition_all_bkg_TFBS_full|bg_192|fixed_deposition_2
107	118	TCCGTCCTCACA	Jun_Atf3	0.0296523	0.0740604851147474	+	derivatization:Epas1_chr17_10063|random_deposition_all_bkg_TFBS_full|bg_192|fixed_deposition_2
112	123	CCTCACACCCTT	Klf4	0.161449	0.582001565274831	+	derivatization:Epas1_chr17_10063|random_deposition_all_bkg_TFBS_full|bg_192|fixed_deposition_2
135	146	AATGACTTTTTA	Jun_Atf3	0.118591	0.296196483586198	-	derivatization:Epas1_chr17_10063|random_deposition_all_bkg_TFBS_full|bg_192|fixed_deposition_2
140	151	CTTTTTATCAGA	Jun_Atf3	0.0268054	0.0669499812053314	+	derivatization:Epas1_chr17_10063|random_deposition_all_bkg_TFBS_full|bg_192|fixed_deposition_2
141	152	TTTTTATCAGAA	Gata4/6	0.424422	0.609851614381071	-	derivatization:Epas1_chr17_10063|random_deposition_all_bkg_TFBS_full|bg_192|fixed_deposition_2
145	158	TATCAGAAAACAAT	Foxa2	0.0195138	0.0866067386718596	+	derivatization:Epas1_chr17_10063|random_deposition_all_bkg_TFBS_full|bg_192|fixed_deposition_2
151	162	AAAACAATGCTG	Sox17	0.207003	1.02917295734041	+	derivatization:Epas1_chr17_10063|random_deposition_all_bkg_TFBS_full|bg_192|fixed_deposition_2
172	183	CAGGGTTGTGTT	Klf4	0.024182	0.0871728028756819	-	derivatization:Epas1_chr17_10063|random_deposition_all_bkg_TFBS_full|bg_192|fixed_deposition_2
185	196	TAGCTATCTCCA	Gata4/6	0.156756	0.454498248238116	-	derivatization:Epas1_chr17_10063|random_deposition_all_bkg_TFBS_full|bg_192|fixed_deposition_2
198	211	GAAAAGCAAATAGA	Foxa2	0.201568	0.894605207627904	+	derivatization:Epas1_chr17_10063|random_deposition_all_bkg_TFBS_full|bg_192|fixed_deposition_2
221	232	AAGAGATAAGAG	Gata4/6	0.633603	1.83706814143264	+	derivatization:Epas1_chr17_10063|random_deposition_all_bkg_TFBS_full|bg_192|fixed_deposition_2
230	241	GAGAAAGTCATA	Jun_Atf3	0.148275	0.370336143583775	+	derivatization:Epas1_chr17_10063|random_deposition_all_bkg_TFBS_full|bg_192|fixed_deposition_2
274	287	TTTATTTGAAATTG	Foxa2	0.0334067	0.148266628580246	-	derivatization:Epas1_chr17_10063|random_deposition_all_bkg_TFBS_full|bg_192|fixed_deposition_2
285	296	TTGGGTGCAGCA	Klf4	0.0810278	0.292094137658183	-	derivatization:Epas1_chr17_10063|random_deposition_all_bkg_TFBS_full|bg_192|fixed_deposition_2
13	24	CTGTAATCCTTT	Gata4/6	0.0455578	0.0654619644543637	-	derivatization:Epas1_chr17_10063|random_deposition_all_bkg_TFBS_full|bg_193|fixed_deposition_1
26	39	GAAAAGCAAATAGA	Foxa2	0.201568	0.894605207627904	+	derivatization:Epas1_chr17_10063|random_deposition_all_bkg_TFBS_full|bg_193|fixed_deposition_1
73	84	TGTGGCGGTGCT	Klf4	0.0152529	0.0549846185171817	-	derivatization:Epas1_chr17_10063|random_deposition_all_bkg_TFBS_full|bg_193|fixed_deposition_1
101	112	CTGGGCTAGGCA	Klf4	0.0426113	0.153607908989188	-	derivatization:Epas1_chr17_10063|random_deposition_all_bkg_TFBS_full|bg_193|fixed_deposition_1
109	120	GGCACAAAGAGA	Sox17	0.0169424	0.0842338512603397	+	derivatization:Epas1_chr17_10063|random_deposition_all_bkg_TFBS_full|bg_193|fixed_deposition_1
115	126	AAGAGATAAGAG	Gata4/6	0.633603	1.83706814143264	+	derivatization:Epas1_chr17_10063|random_deposition_all_bkg_TFBS_full|bg_193|fixed_deposition_1
149	160	ATGCTTTGTGAT	Sox17	0.0204625	0.101735006930228	-	derivatization:Epas1_chr17_10063|random_deposition_all_bkg_TFBS_full|bg_193|fixed_deposition_1
154	165	TTGTGATCGGAG	Gata4/6	0.183143	0.2631580224696	-	derivatization:Epas1_chr17_10063|random_deposition_all_bkg_TFBS_full|bg_193|fixed_deposition_1
172	183	GTGGGCAAGAAA	Klf4	0.0183633	0.0661971851396497	-	derivatization:Epas1_chr17_10063|random_deposition_all_bkg_TFBS_full|bg_193|fixed_deposition_1
185	196	TTGGGTGCAGCA	Klf4	0.0810278	0.292094137658183	-	derivatization:Epas1_chr17_10063|random_deposition_all_bkg_TFBS_full|bg_193|fixed_deposition_1
209	220	GAACCAGTCACT	Jun_Atf3	0.0828111	0.206831518596731	+	derivatization:Epas1_chr17_10063|random_deposition_all_bkg_TFBS_full|bg_193|fixed_deposition_1
219	230	CTTGGTGTGGTC	Klf4	0.0404044	0.145652336304284	-	derivatization:Epas1_chr17_10063|random_deposition_all_bkg_TFBS_full|bg_193|fixed_deposition_1
222	233	GGTGTGGTCATT	Jun_Atf3	0.0972331	0.242852343838783	+	derivatization:Epas1_chr17_10063|random_deposition_all_bkg_TFBS_full|bg_193|fixed_deposition_1
227	238	GGTCATTGATCG	Sox17	0.0152301	0.0757206758239742	-	derivatization:Epas1_chr17_10063|random_deposition_all_bkg_TFBS_full|bg_193|fixed_deposition_1
230	241	CATTGATCGTTT	Gata4/6	0.0568655	0.0817099890617989	-	derivatization:Epas1_chr17_10063|random_deposition_all_bkg_TFBS_full|bg_193|fixed_deposition_1
238	251	GTTTGACACACACT	Foxa2	0.0255442	0.113371042748297	+	derivatization:Epas1_chr17_10063|random_deposition_all_bkg_TFBS_full|bg_193|fixed_deposition_1
239	250	TTTGACACACAC	Jun_Atf3	0.0414388	0.103498805508274	-	derivatization:Epas1_chr17_10063|random_deposition_all_bkg_TFBS_full|bg_193|fixed_deposition_1
241	252	TGACACACACTC	Klf4	0.0399361	0.143964178848876	+	derivatization:Epas1_chr17_10063|random_deposition_all_bkg_TFBS_full|bg_193|fixed_deposition_1
259	270	AAAACAATGCTG	Sox17	0.207003	1.02917295734041	+	derivatization:Epas1_chr17_10063|random_deposition_all_bkg_TFBS_full|bg_193|fixed_deposition_1
278	289	TAGCTATCTCCA	Gata4/6	0.156756	0.454498248238116	-	derivatization:Epas1_chr17_10063|random_deposition_all_bkg_TFBS_full|bg_193|fixed_deposition_1
13	24	CTGTAATCCTTA	Gata4/6	0.0478302	0.0687271741007052	-	derivatization:Epas1_chr17_10063|random_deposition_all_bkg_TFBS_full|bg_193|fixed_deposition_2
24	35	ATGCTTTGTGAT	Sox17	0.0204625	0.101735006930228	-	derivatization:Epas1_chr17_10063|random_deposition_all_bkg_TFBS_full|bg_193|fixed_deposition_2
29	40	TTGTGATCGGAG	Gata4/6	0.183143	0.2631580224696	-	derivatization:Epas1_chr17_10063|random_deposition_all_bkg_TFBS_full|bg_193|fixed_deposition_2
72	83	CTGTGCTGGGCT	Klf4	0.0151765	0.0547092069656268	-	derivatization:Epas1_chr17_10063|random_deposition_all_bkg_TFBS_full|bg_193|fixed_deposition_2
77	88	CTGGGCTAGGCA	Klf4	0.0426113	0.153607908989188	-	derivatization:Epas1_chr17_10063|random_deposition_all_bkg_TFBS_full|bg_193|fixed_deposition_2
93	104	AGTGACACACAC	Jun_Atf3	0.203785	0.508979605599188	-	derivatization:Epas1_chr17_10063|random_deposition_all_bkg_TFBS_full|bg_193|fixed_deposition_2
95	106	TGACACACACTC	Klf4	0.0399361	0.143964178848876	+	derivatization:Epas1_chr17_10063|random_deposition_all_bkg_TFBS_full|bg_193|fixed_deposition_2
101	112	ACACTCGCCCAG	Klf4	0.0657482	0.237013269292487	+	derivatization:Epas1_chr17_10063|random_deposition_all_bkg_TFBS_full|bg_193|fixed_deposition_2
115	126	ACAGGATAGGAA	Gata4/6	0.0742065	0.106627257358405	+	derivatization:Epas1_chr17_10063|random_deposition_all_bkg_TFBS_full|bg_193|fixed_deposition_2
151	162	AAAACAATGCTG	Sox17	0.207003	1.02917295734041	+	derivatization:Epas1_chr17_10063|random_deposition_all_bkg_TFBS_full|bg_193|fixed_deposition_2
172	183	GTGGGCAAGAAA	Klf4	0.0183633	0.0661971851396497	-	derivatization:Epas1_chr17_10063|random_deposition_all_bkg_TFBS_full|bg_193|fixed_deposition_2
178	189	AAGAAAATAGCT	Sox17	0.0111765	0.055567076601378	+	derivatization:Epas1_chr17_10063|random_deposition_all_bkg_TFBS_full|bg_193|fixed_deposition_2
185	196	TAGCTATCTCCA	Gata4/6	0.156756	0.454498248238116	-	derivatization:Epas1_chr17_10063|random_deposition_all_bkg_TFBS_full|bg_193|fixed_deposition_2
198	211	GAAAAGCAAATAGA	Foxa2	0.201568	0.894605207627904	+	derivatization:Epas1_chr17_10063|random_deposition_all_bkg_TFBS_full|bg_193|fixed_deposition_2
209	220	AGACCAGTCACT	Jun_Atf3	0.0761015	0.19007341784482	+	derivatization:Epas1_chr17_10063|random_deposition_all_bkg_TFBS_full|bg_193|fixed_deposition_2
221	232	AAGAGATAAGAG	Gata4/6	0.633603	1.83706814143264	+	derivatization:Epas1_chr17_10063|random_deposition_all_bkg_TFBS_full|bg_193|fixed_deposition_2
230	241	GAGTGATCGTTG	Gata4/6	0.0985441	0.141597934302957	-	derivatization:Epas1_chr17_10063|random_deposition_all_bkg_TFBS_full|bg_193|fixed_deposition_2
250	261	AGTTCCTCCCAG	Klf4	0.0297149	0.107118150697651	+	derivatization:Epas1_chr17_10063|random_deposition_all_bkg_TFBS_full|bg_193|fixed_deposition_2
285	296	TTGGGTGCAGCA	Klf4	0.0810278	0.292094137658183	-	derivatization:Epas1_chr17_10063|random_deposition_all_bkg_TFBS_full|bg_193|fixed_deposition_2
8	19	GGTGAGCAGAGG	Jun_Atf3	0.020886	0.0521655079743094	-	derivatization:Epas1_chr17_10063|random_deposition_all_bkg_TFBS_full|bg_194|fixed_deposition_1
26	39	GAAAAGCAAATAGA	Foxa2	0.201568	0.894605207627904	+	derivatization:Epas1_chr17_10063|random_deposition_all_bkg_TFBS_full|bg_194|fixed_deposition_1
43	54	TGTCGATTTAAA	Gata4/6	0.0489744	0.0703712741171389	+	derivatization:Epas1_chr17_10063|random_deposition_all_bkg_TFBS_full|bg_194|fixed_deposition_1
45	58	TCGATTTAAATAGA	Foxa2	0.02436	0.108115290412247	+	derivatization:Epas1_chr17_10063|random_deposition_all_bkg_TFBS_full|bg_194|fixed_deposition_1
59	70	AACACCACCTGC	Klf4	0.0173328	0.0624823735705739	+	derivatization:Epas1_chr17_10063|random_deposition_all_bkg_TFBS_full|bg_194|fixed_deposition_1
74	87	TTTATTTGGTTCTA	Foxa2	0.0135176	0.0599942220721094	-	derivatization:Epas1_chr17_10063|random_deposition_all_bkg_TFBS_full|bg_194|fixed_deposition_1
101	112	CTGGGCTAGGCA	Klf4	0.0426113	0.153607908989188	-	derivatization:Epas1_chr17_10063|random_deposition_all_bkg_TFBS_full|bg_194|fixed_deposition_1
115	126	AAGAGATAAGAG	Gata4/6	0.633603	1.83706814143264	+	derivatization:Epas1_chr17_10063|random_deposition_all_bkg_TFBS_full|bg_194|fixed_deposition_1
126	137	GCTTACCTACCA	Jun_Atf3	0.020463	0.0511090103264528	-	derivatization:Epas1_chr17_10063|random_deposition_all_bkg_TFBS_full|bg_194|fixed_deposition_1
136	149	CATGTTGGTTCATA	Foxa2	0.0715006	0.317336130281194	-	derivatization:Epas1_chr17_10063|random_deposition_all_bkg_TFBS_full|bg_194|fixed_deposition_1
138	149	TGTTGGTTCATA	Jun_Atf3	0.0318958	0.0796639188569844	+	derivatization:Epas1_chr17_10063|random_deposition_all_bkg_TFBS_full|bg_194|fixed_deposition_1
149	160	ATGCTTTGTGAT	Sox17	0.0204625	0.101735006930228	-	derivatization:Epas1_chr17_10063|random_deposition_all_bkg_TFBS_full|bg_194|fixed_deposition_1
154	165	TTGTGATCGGAG	Gata4/6	0.183143	0.2631580224696	-	derivatization:Epas1_chr17_10063|random_deposition_all_bkg_TFBS_full|bg_194|fixed_deposition_1
169	180	AACCATATCATG	Jun_Atf3	0.0235715	0.0588728943414935	+	derivatization:Epas1_chr17_10063|random_deposition_all_bkg_TFBS_full|bg_194|fixed_deposition_1
170	181	ACCATATCATGG	Gata4/6	0.237019	0.340572401498949	-	derivatization:Epas1_chr17_10063|random_deposition_all_bkg_TFBS_full|bg_194|fixed_deposition_1
185	196	TTGGGTGCAGCA	Klf4	0.0810278	0.292094137658183	-	derivatization:Epas1_chr17_10063|random_deposition_all_bkg_TFBS_full|bg_194|fixed_deposition_1
203	214	CTTCCTGTCACT	Jun_Atf3	0.0545596	0.136269714108739	+	derivatization:Epas1_chr17_10063|random_deposition_all_bkg_TFBS_full|bg_194|fixed_deposition_1
214	225	TGTGACAAAAAA	Jun_Atf3	0.165718	0.413902310183214	-	derivatization:Epas1_chr17_10063|random_deposition_all_bkg_TFBS_full|bg_194|fixed_deposition_1
215	226	GTGACAAAAAAA	Sox17	0.017454	0.0867774128752697	+	derivatization:Epas1_chr17_10063|random_deposition_all_bkg_TFBS_full|bg_194|fixed_deposition_1
220	231	AAAAAAATTAAA	Sox17	0.0132019	0.0656369157235031	+	derivatization:Epas1_chr17_10063|random_deposition_all_bkg_TFBS_full|bg_194|fixed_deposition_1
222	235	AAAAATTAAATAAA	Foxa2	0.0788952	0.35015506814993	+	derivatization:Epas1_chr17_10063|random_deposition_all_bkg_TFBS_full|bg_194|fixed_deposition_1
231	244	ATAAAACAAATGAC	Foxa2	0.0148447	0.0658841975198144	+	derivatization:Epas1_chr17_10063|random_deposition_all_bkg_TFBS_full|bg_194|fixed_deposition_1
233	244	AAAACAAATGAC	Sox17	0.0586866	0.291776745642592	+	derivatization:Epas1_chr17_10063|random_deposition_all_bkg_TFBS_full|bg_194|fixed_deposition_1
238	251	AAATGACACACACT	Foxa2	0.0176723	0.07843373755141	+	derivatization:Epas1_chr17_10063|random_deposition_all_bkg_TFBS_full|bg_194|fixed_deposition_1
239	250	AATGACACACAC	Jun_Atf3	0.252729	0.631223626584278	-	derivatization:Epas1_chr17_10063|random_deposition_all_bkg_TFBS_full|bg_194|fixed_deposition_1
241	252	TGACACACACTC	Klf4	0.0399361	0.143964178848876	+	derivatization:Epas1_chr17_10063|random_deposition_all_bkg_TFBS_full|bg_194|fixed_deposition_1
253	266	AAAAAAAAAACAAT	Foxa2	0.0185945	0.0825266735455879	+	derivatization:Epas1_chr17_10063|random_deposition_all_bkg_TFBS_full|bg_194|fixed_deposition_1
259	270	AAAACAATGCTG	Sox17	0.207003	1.02917295734041	+	derivatization:Epas1_chr17_10063|random_deposition_all_bkg_TFBS_full|bg_194|fixed_deposition_1
271	282	AAAAAAATAGCT	Sox17	0.0242432	0.120531807941889	+	derivatization:Epas1_chr17_10063|random_deposition_all_bkg_TFBS_full|bg_194|fixed_deposition_1
278	289	TAGCTATCTCCA	Gata4/6	0.156756	0.454498248238116	-	derivatization:Epas1_chr17_10063|random_deposition_all_bkg_TFBS_full|bg_194|fixed_deposition_1
8	19	GGTGAGCAGAGG	Jun_Atf3	0.020886	0.0521655079743094	-	derivatization:Epas1_chr17_10063|random_deposition_all_bkg_TFBS_full|bg_194|fixed_deposition_2
24	35	ATGCTTTGTGAT	Sox17	0.0204625	0.101735006930228	-	derivatization:Epas1_chr17_10063|random_deposition_all_bkg_TFBS_full|bg_194|fixed_deposition_2
29	40	TTGTGATCGGAG	Gata4/6	0.183143	0.2631580224696	-	derivatization:Epas1_chr17_10063|random_deposition_all_bkg_TFBS_full|bg_194|fixed_deposition_2
43	54	TGTCGATTTAAA	Gata4/6	0.0489744	0.0703712741171389	+	derivatization:Epas1_chr17_10063|random_deposition_all_bkg_TFBS_full|bg_194|fixed_deposition_2
45	58	TCGATTTAAATAGA	Foxa2	0.02436	0.108115290412247	+	derivatization:Epas1_chr17_10063|random_deposition_all_bkg_TFBS_full|bg_194|fixed_deposition_2
59	70	AACACCACCTGC	Klf4	0.0173328	0.0624823735705739	+	derivatization:Epas1_chr17_10063|random_deposition_all_bkg_TFBS_full|bg_194|fixed_deposition_2
77	88	CTGGGCTAGGCA	Klf4	0.0426113	0.153607908989188	-	derivatization:Epas1_chr17_10063|random_deposition_all_bkg_TFBS_full|bg_194|fixed_deposition_2
81	94	GCTAGGCAAATAGT	Foxa2	0.285238	1.26595193787391	+	derivatization:Epas1_chr17_10063|random_deposition_all_bkg_TFBS_full|bg_194|fixed_deposition_2
86	99	GCAAATAGTTGACA	Hnf1b	0.00226464	0.157488635414708	+	derivatization:Epas1_chr17_10063|random_deposition_all_bkg_TFBS_full|bg_194|fixed_deposition_2
90	103	ATAGTTGACACACA	Foxa2	0.0304435	0.135115264518277	-	derivatization:Epas1_chr17_10063|random_deposition_all_bkg_TFBS_full|bg_194|fixed_deposition_2
92	105	AGTTGACACACACT	Foxa2	0.0192205	0.0853050057212064	+	derivatization:Epas1_chr17_10063|random_deposition_all_bkg_TFBS_full|bg_194|fixed_deposition_2
93	104	GTTGACACACAC	Jun_Atf3	0.0567165	0.141656853060659	-	derivatization:Epas1_chr17_10063|random_deposition_all_bkg_TFBS_full|bg_194|fixed_deposition_2
95	106	TGACACACACTC	Klf4	0.0399361	0.143964178848876	+	derivatization:Epas1_chr17_10063|random_deposition_all_bkg_TFBS_full|bg_194|fixed_deposition_2
122	133	TAAGACTTACCT	Jun_Atf3	0.0273543	0.0683209305171718	-	derivatization:Epas1_chr17_10063|random_deposition_all_bkg_TFBS_full|bg_194|fixed_deposition_2
136	149	CATGTTGGTTCATG	Foxa2	0.0858454	0.381001656467795	-	derivatization:Epas1_chr17_10063|random_deposition_all_bkg_TFBS_full|bg_194|fixed_deposition_2
138	149	TGTTGGTTCATG	Jun_Atf3	0.0245424	0.0612978436708173	+	derivatization:Epas1_chr17_10063|random_deposition_all_bkg_TFBS_full|bg_194|fixed_deposition_2
145	158	TCATGGAAAACAAT	Foxa2	0.0149821	0.0664940103647505	+	derivatization:Epas1_chr17_10063|random_deposition_all_bkg_TFBS_full|bg_194|fixed_deposition_2
151	162	AAAACAATGCTG	Sox17	0.207003	1.02917295734041	+	derivatization:Epas1_chr17_10063|random_deposition_all_bkg_TFBS_full|bg_194|fixed_deposition_2
159	170	GCTGAAGAACAA	Jun_Atf3	0.0210299	0.0525249169850105	-	derivatization:Epas1_chr17_10063|random_deposition_all_bkg_TFBS_full|bg_194|fixed_deposition_2
169	180	AACCATATCATG	Jun_Atf3	0.0235715	0.0588728943414935	+	derivatization:Epas1_chr17_10063|random_deposition_all_bkg_TFBS_full|bg_194|fixed_deposition_2
170	181	ACCATATCATGG	Gata4/6	0.237019	0.340572401498949	-	derivatization:Epas1_chr17_10063|random_deposition_all_bkg_TFBS_full|bg_194|fixed_deposition_2
185	196	TAGCTATCTCCA	Gata4/6	0.156756	0.454498248238116	-	derivatization:Epas1_chr17_10063|random_deposition_all_bkg_TFBS_full|bg_194|fixed_deposition_2
198	211	GAAAAGCAAATAGA	Foxa2	0.201568	0.894605207627904	+	derivatization:Epas1_chr17_10063|random_deposition_all_bkg_TFBS_full|bg_194|fixed_deposition_2
214	225	TGTGACAAAGAG	Jun_Atf3	0.116727	0.291540900570584	-	derivatization:Epas1_chr17_10063|random_deposition_all_bkg_TFBS_full|bg_194|fixed_deposition_2
215	226	GTGACAAAGAGA	Sox17	0.0201233	0.100048579839172	+	derivatization:Epas1_chr17_10063|random_deposition_all_bkg_TFBS_full|bg_194|fixed_deposition_2
221	232	AAGAGATAAGAG	Gata4/6	0.633603	1.83706814143264	+	derivatization:Epas1_chr17_10063|random_deposition_all_bkg_TFBS_full|bg_194|fixed_deposition_2
227	240	TAAGAGAAAACAAA	Foxa2	0.0213806	0.0948920270192152	+	derivatization:Epas1_chr17_10063|random_deposition_all_bkg_TFBS_full|bg_194|fixed_deposition_2
233	244	AAAACAAAGCAA	Sox17	0.101732	0.505788917533341	+	derivatization:Epas1_chr17_10063|random_deposition_all_bkg_TFBS_full|bg_194|fixed_deposition_2
273	284	AAAAAAACCCTG	Klf4	0.0156123	0.0562802063657269	+	derivatization:Epas1_chr17_10063|random_deposition_all_bkg_TFBS_full|bg_194|fixed_deposition_2
285	296	TTGGGTGCAGCA	Klf4	0.0810278	0.292094137658183	-	derivatization:Epas1_chr17_10063|random_deposition_all_bkg_TFBS_full|bg_194|fixed_deposition_2
2	13	TATTACATCCTT	Jun_Atf3	0.0296822	0.0741351642629056	-	derivatization:Epas1_chr17_10063|random_deposition_all_bkg_TFBS_full|bg_195|fixed_deposition_1
26	39	GAAAAGCAAATAGA	Foxa2	0.201568	0.894605207627904	+	derivatization:Epas1_chr17_10063|random_deposition_all_bkg_TFBS_full|bg_195|fixed_deposition_1
53	66	GTTATTTGAACAAA	Foxa2	0.0508131	0.225520240691565	-	derivatization:Epas1_chr17_10063|random_deposition_all_bkg_TFBS_full|bg_195|fixed_deposition_1
59	70	TGAACAAATCAG	Sox17	0.0136645	0.0679368602173784	+	derivatization:Epas1_chr17_10063|random_deposition_all_bkg_TFBS_full|bg_195|fixed_deposition_1
61	72	AACAAATCAGGA	Gata4/6	0.0718661	0.103264338569328	-	derivatization:Epas1_chr17_10063|random_deposition_all_bkg_TFBS_full|bg_195|fixed_deposition_1
83	96	ACCATTTGTCTATA	Foxa2	0.0130545	0.0579388776143955	-	derivatization:Epas1_chr17_10063|random_deposition_all_bkg_TFBS_full|bg_195|fixed_deposition_1
83	94	ACCATTTGTCTA	Sox17	0.0166336	0.0826985662198972	-	derivatization:Epas1_chr17_10063|random_deposition_all_bkg_TFBS_full|bg_195|fixed_deposition_1
85	98	CATTTGTCTATATA	Foxa2	0.0148413	0.0658691075367519	+	derivatization:Epas1_chr17_10063|random_deposition_all_bkg_TFBS_full|bg_195|fixed_deposition_1
101	112	CTGGGCTAGGCA	Klf4	0.0426113	0.153607908989188	-	derivatization:Epas1_chr17_10063|random_deposition_all_bkg_TFBS_full|bg_195|fixed_deposition_1
115	126	AAGAGATAAGAG	Gata4/6	0.633603	1.83706814143264	+	derivatization:Epas1_chr17_10063|random_deposition_all_bkg_TFBS_full|bg_195|fixed_deposition_1
124	135	GAGAGATCTGCA	Gata4/6	0.0708901	0.101861924991248	+	derivatization:Epas1_chr17_10063|random_deposition_all_bkg_TFBS_full|bg_195|fixed_deposition_1
134	145	CAGAGATCTGCT	Gata4/6	0.0716749	0.102989603450344	+	derivatization:Epas1_chr17_10063|random_deposition_all_bkg_TFBS_full|bg_195|fixed_deposition_1
149	160	ATGCTTTGTGAT	Sox17	0.0204625	0.101735006930228	-	derivatization:Epas1_chr17_10063|random_deposition_all_bkg_TFBS_full|bg_195|fixed_deposition_1
154	165	TTGTGATCGGAG	Gata4/6	0.183143	0.2631580224696	-	derivatization:Epas1_chr17_10063|random_deposition_all_bkg_TFBS_full|bg_195|fixed_deposition_1
166	177	TAGTGATTGCTT	Gata4/6	0.08171	0.117409030189475	+	derivatization:Epas1_chr17_10063|random_deposition_all_bkg_TFBS_full|bg_195|fixed_deposition_1
167	180	AGTGATTGCTTTAT	Foxa2	0.0202403	0.0898311129938833	-	derivatization:Epas1_chr17_10063|random_deposition_all_bkg_TFBS_full|bg_195|fixed_deposition_1
167	178	AGTGATTGCTTT	Jun_Atf3	0.0280697	0.0701077352861473	-	derivatization:Epas1_chr17_10063|random_deposition_all_bkg_TFBS_full|bg_195|fixed_deposition_1
185	196	TTGGGTGCAGCA	Klf4	0.0810278	0.292094137658183	-	derivatization:Epas1_chr17_10063|random_deposition_all_bkg_TFBS_full|bg_195|fixed_deposition_1
210	221	CAGGAATCTTTC	Gata4/6	0.0449185	0.0645433548227381	-	derivatization:Epas1_chr17_10063|random_deposition_all_bkg_TFBS_full|bg_195|fixed_deposition_1
223	234	TCAAATGTAATC	Jun_Atf3	0.0212253	0.0530129539599305	+	derivatization:Epas1_chr17_10063|random_deposition_all_bkg_TFBS_full|bg_195|fixed_deposition_1
227	238	ATGTAATCTCCT	Gata4/6	0.263053	0.377980634174911	-	derivatization:Epas1_chr17_10063|random_deposition_all_bkg_TFBS_full|bg_195|fixed_deposition_1
239	250	TGTGACACACAC	Jun_Atf3	0.229179	0.572404431295808	-	derivatization:Epas1_chr17_10063|random_deposition_all_bkg_TFBS_full|bg_195|fixed_deposition_1
241	252	TGACACACACTC	Klf4	0.0399361	0.143964178848876	+	derivatization:Epas1_chr17_10063|random_deposition_all_bkg_TFBS_full|bg_195|fixed_deposition_1
259	270	AAAACAATGCTG	Sox17	0.207003	1.02917295734041	+	derivatization:Epas1_chr17_10063|random_deposition_all_bkg_TFBS_full|bg_195|fixed_deposition_1
264	277	AATGCTGGCTTTGC	Foxa2	0.0278211	0.123476449346804	-	derivatization:Epas1_chr17_10063|random_deposition_all_bkg_TFBS_full|bg_195|fixed_deposition_1
278	289	TAGCTATCTCCA	Gata4/6	0.156756	0.454498248238116	-	derivatization:Epas1_chr17_10063|random_deposition_all_bkg_TFBS_full|bg_195|fixed_deposition_1
2	13	TATTACATCCTT	Jun_Atf3	0.0296822	0.0741351642629056	-	derivatization:Epas1_chr17_10063|random_deposition_all_bkg_TFBS_full|bg_195|fixed_deposition_2
24	35	ATGCTTTGTGAT	Sox17	0.0204625	0.101735006930228	-	derivatization:Epas1_chr17_10063|random_deposition_all_bkg_TFBS_full|bg_195|fixed_deposition_2
29	40	TTGTGATCGGAG	Gata4/6	0.183143	0.2631580224696	-	derivatization:Epas1_chr17_10063|random_deposition_all_bkg_TFBS_full|bg_195|fixed_deposition_2
53	66	GTTATTTGAACAAA	Foxa2	0.0508131	0.225520240691565	-	derivatization:Epas1_chr17_10063|random_deposition_all_bkg_TFBS_full|bg_195|fixed_deposition_2
59	70	TGAACAAATCAG	Sox17	0.0136645	0.0679368602173784	+	derivatization:Epas1_chr17_10063|random_deposition_all_bkg_TFBS_full|bg_195|fixed_deposition_2
61	72	AACAAATCAGGA	Gata4/6	0.0718661	0.103264338569328	-	derivatization:Epas1_chr17_10063|random_deposition_all_bkg_TFBS_full|bg_195|fixed_deposition_2
77	88	CTGGGCTAGGCA	Klf4	0.0426113	0.153607908989188	-	derivatization:Epas1_chr17_10063|random_deposition_all_bkg_TFBS_full|bg_195|fixed_deposition_2
82	93	CTAGGCATGTCT	Klf4	0.0231123	0.0833166806675884	-	derivatization:Epas1_chr17_10063|random_deposition_all_bkg_TFBS_full|bg_195|fixed_deposition_2
92	105	CTATGACACACACT	Foxa2	0.0220255	0.0977542417477397	+	derivatization:Epas1_chr17_10063|random_deposition_all_bkg_TFBS_full|bg_195|fixed_deposition_2
93	104	TATGACACACAC	Jun_Atf3	0.284222	0.709881499926944	-	derivatization:Epas1_chr17_10063|random_deposition_all_bkg_TFBS_full|bg_195|fixed_deposition_2
95	106	TGACACACACTC	Klf4	0.0399361	0.143964178848876	+	derivatization:Epas1_chr17_10063|random_deposition_all_bkg_TFBS_full|bg_195|fixed_deposition_2
113	124	TAGTGATTCTTT	Gata4/6	0.0359132	0.0516036468363805	+	derivatization:Epas1_chr17_10063|random_deposition_all_bkg_TFBS_full|bg_195|fixed_deposition_2
114	125	AGTGATTCTTTG	Sox17	0.0140856	0.0700304759250543	-	derivatization:Epas1_chr17_10063|random_deposition_all_bkg_TFBS_full|bg_195|fixed_deposition_2
114	125	AGTGATTCTTTG	Jun_Atf3	0.0399604	0.0998063087645596	-	derivatization:Epas1_chr17_10063|random_deposition_all_bkg_TFBS_full|bg_195|fixed_deposition_2
118	129	ATTCTTTGTAGA	Sox17	0.0110712	0.0550435483800095	-	derivatization:Epas1_chr17_10063|random_deposition_all_bkg_TFBS_full|bg_195|fixed_deposition_2
124	135	TGTAGATCTGCA	Gata4/6	0.0604202	0.0868177344982758	+	derivatization:Epas1_chr17_10063|random_deposition_all_bkg_TFBS_full|bg_195|fixed_deposition_2
134	145	CAGAGATCTGCT	Gata4/6	0.0716749	0.102989603450344	+	derivatization:Epas1_chr17_10063|random_deposition_all_bkg_TFBS_full|bg_195|fixed_deposition_2
145	158	TCAGAAAAAACAAT	Foxa2	0.0171078	0.0759283565400096	+	derivatization:Epas1_chr17_10063|random_deposition_all_bkg_TFBS_full|bg_195|fixed_deposition_2
151	162	AAAACAATGCTG	Sox17	0.207003	1.02917295734041	+	derivatization:Epas1_chr17_10063|random_deposition_all_bkg_TFBS_full|bg_195|fixed_deposition_2
156	169	AATGCTGACCTAGT	Foxa2	0.0271256	0.120389660164468	-	derivatization:Epas1_chr17_10063|random_deposition_all_bkg_TFBS_full|bg_195|fixed_deposition_2
159	170	GCTGACCTAGTG	Jun_Atf3	0.0725867	0.181294746609155	-	derivatization:Epas1_chr17_10063|random_deposition_all_bkg_TFBS_full|bg_195|fixed_deposition_2
166	177	TAGTGATTGCTT	Gata4/6	0.08171	0.117409030189475	+	derivatization:Epas1_chr17_10063|random_deposition_all_bkg_TFBS_full|bg_195|fixed_deposition_2
167	180	AGTGATTGCTTTAT	Foxa2	0.0202403	0.0898311129938833	-	derivatization:Epas1_chr17_10063|random_deposition_all_bkg_TFBS_full|bg_195|fixed_deposition_2
167	178	AGTGATTGCTTT	Jun_Atf3	0.0280697	0.0701077352861473	-	derivatization:Epas1_chr17_10063|random_deposition_all_bkg_TFBS_full|bg_195|fixed_deposition_2
185	196	TAGCTATCTCCA	Gata4/6	0.156756	0.454498248238116	-	derivatization:Epas1_chr17_10063|random_deposition_all_bkg_TFBS_full|bg_195|fixed_deposition_2
198	211	GAAAAGCAAATAGA	Foxa2	0.201568	0.894605207627904	+	derivatization:Epas1_chr17_10063|random_deposition_all_bkg_TFBS_full|bg_195|fixed_deposition_2
210	221	GAGGAATCTTTA	Gata4/6	0.0545563	0.0783919015264478	-	derivatization:Epas1_chr17_10063|random_deposition_all_bkg_TFBS_full|bg_195|fixed_deposition_2
221	232	AAGAGATAAGAG	Gata4/6	0.633603	1.83706814143264	+	derivatization:Epas1_chr17_10063|random_deposition_all_bkg_TFBS_full|bg_195|fixed_deposition_2
240	251	GGCCTTGCCTAA	Klf4	0.0282329	0.101775743375603	+	derivatization:Epas1_chr17_10063|random_deposition_all_bkg_TFBS_full|bg_195|fixed_deposition_2
256	267	AGCGAATCTGTC	Gata4/6	0.0772881	0.111055205803294	-	derivatization:Epas1_chr17_10063|random_deposition_all_bkg_TFBS_full|bg_195|fixed_deposition_2
259	270	GAATCTGTCATG	Jun_Atf3	0.12493	0.312028962521807	+	derivatization:Epas1_chr17_10063|random_deposition_all_bkg_TFBS_full|bg_195|fixed_deposition_2
285	296	TTGGGTGCAGCA	Klf4	0.0810278	0.292094137658183	-	derivatization:Epas1_chr17_10063|random_deposition_all_bkg_TFBS_full|bg_195|fixed_deposition_2
5	18	TTAGAACAAACAGC	Foxa2	0.0709167	0.314744647601731	+	derivatization:Epas1_chr17_10063|random_deposition_all_bkg_TFBS_full|bg_196|fixed_deposition_1
7	18	AGAACAAACAGC	Sox17	0.02306	0.114649200235116	+	derivatization:Epas1_chr17_10063|random_deposition_all_bkg_TFBS_full|bg_196|fixed_deposition_1
18	29	CTCCTATCGAAA	Gata4/6	0.255356	0.366920821356793	-	derivatization:Epas1_chr17_10063|random_deposition_all_bkg_TFBS_full|bg_196|fixed_deposition_1
26	39	GAAAAGCAAATAGA	Foxa2	0.201568	0.894605207627904	+	derivatization:Epas1_chr17_10063|random_deposition_all_bkg_TFBS_full|bg_196|fixed_deposition_1
69	80	TTGGGTAGGGAG	Klf4	0.0598072	0.215596776782172	-	derivatization:Epas1_chr17_10063|random_deposition_all_bkg_TFBS_full|bg_196|fixed_deposition_1
101	112	CTGGGCTAGGCA	Klf4	0.0426113	0.153607908989188	-	derivatization:Epas1_chr17_10063|random_deposition_all_bkg_TFBS_full|bg_196|fixed_deposition_1
115	126	AAGAGATAAGAG	Gata4/6	0.633603	1.83706814143264	+	derivatization:Epas1_chr17_10063|random_deposition_all_bkg_TFBS_full|bg_196|fixed_deposition_1
127	138	CAGTGATTGGTT	Gata4/6	0.0842721	0.121090509521851	+	derivatization:Epas1_chr17_10063|random_deposition_all_bkg_TFBS_full|bg_196|fixed_deposition_1
128	139	AGTGATTGGTTC	Jun_Atf3	0.0277289	0.0692565428549664	-	derivatization:Epas1_chr17_10063|random_deposition_all_bkg_TFBS_full|bg_196|fixed_deposition_1
149	160	ATGCTTTGTGAT	Sox17	0.0204625	0.101735006930228	-	derivatization:Epas1_chr17_10063|random_deposition_all_bkg_TFBS_full|bg_196|fixed_deposition_1
154	165	TTGTGATCGGAG	Gata4/6	0.183143	0.2631580224696	-	derivatization:Epas1_chr17_10063|random_deposition_all_bkg_TFBS_full|bg_196|fixed_deposition_1
185	196	TTGGGTGCAGCA	Klf4	0.0810278	0.292094137658183	-	derivatization:Epas1_chr17_10063|random_deposition_all_bkg_TFBS_full|bg_196|fixed_deposition_1
195	206	CAAGTTGTCATC	Jun_Atf3	0.163525	0.408425006774822	+	derivatization:Epas1_chr17_10063|random_deposition_all_bkg_TFBS_full|bg_196|fixed_deposition_1
199	210	TTGTCATCTCCT	Gata4/6	0.100455	0.144343704903729	-	derivatization:Epas1_chr17_10063|random_deposition_all_bkg_TFBS_full|bg_196|fixed_deposition_1
223	234	AGGCTATCCTCT	Gata4/6	0.0467321	0.0671493151354493	-	derivatization:Epas1_chr17_10063|random_deposition_all_bkg_TFBS_full|bg_196|fixed_deposition_1
234	245	TGAACAATGACA	Sox17	0.215442	1.0711297917196	+	derivatization:Epas1_chr17_10063|random_deposition_all_bkg_TFBS_full|bg_196|fixed_deposition_1
238	251	CAATGACACACACT	Foxa2	0.0190366	0.0844888151667395	+	derivatization:Epas1_chr17_10063|random_deposition_all_bkg_TFBS_full|bg_196|fixed_deposition_1
239	250	AATGACACACAC	Jun_Atf3	0.252729	0.631223626584278	-	derivatization:Epas1_chr17_10063|random_deposition_all_bkg_TFBS_full|bg_196|fixed_deposition_1
241	252	TGACACACACTC	Klf4	0.0399361	0.143964178848876	+	derivatization:Epas1_chr17_10063|random_deposition_all_bkg_TFBS_full|bg_196|fixed_deposition_1
245	256	ACACACTCCCTT	Klf4	0.0765301	0.275880544262519	+	derivatization:Epas1_chr17_10063|random_deposition_all_bkg_TFBS_full|bg_196|fixed_deposition_1
253	266	CCTTAAAAAACAAT	Foxa2	0.0142859	0.0634041144211952	+	derivatization:Epas1_chr17_10063|random_deposition_all_bkg_TFBS_full|bg_196|fixed_deposition_1
259	270	AAAACAATGCTG	Sox17	0.207003	1.02917295734041	+	derivatization:Epas1_chr17_10063|random_deposition_all_bkg_TFBS_full|bg_196|fixed_deposition_1
278	289	TAGCTATCTCCA	Gata4/6	0.156756	0.454498248238116	-	derivatization:Epas1_chr17_10063|random_deposition_all_bkg_TFBS_full|bg_196|fixed_deposition_1
5	18	TTAGAACAAACAGC	Foxa2	0.0709167	0.314744647601731	+	derivatization:Epas1_chr17_10063|random_deposition_all_bkg_TFBS_full|bg_196|fixed_deposition_2
7	18	AGAACAAACAGC	Sox17	0.02306	0.114649200235116	+	derivatization:Epas1_chr17_10063|random_deposition_all_bkg_TFBS_full|bg_196|fixed_deposition_2
24	35	ATGCTTTGTGAT	Sox17	0.0204625	0.101735006930228	-	derivatization:Epas1_chr17_10063|random_deposition_all_bkg_TFBS_full|bg_196|fixed_deposition_2
29	40	TTGTGATCGGAG	Gata4/6	0.183143	0.2631580224696	-	derivatization:Epas1_chr17_10063|random_deposition_all_bkg_TFBS_full|bg_196|fixed_deposition_2
77	88	CTGGGCTAGGCA	Klf4	0.0426113	0.153607908989188	-	derivatization:Epas1_chr17_10063|random_deposition_all_bkg_TFBS_full|bg_196|fixed_deposition_2
93	104	TCTGACACACAC	Jun_Atf3	0.105964	0.26465890486401	-	derivatization:Epas1_chr17_10063|random_deposition_all_bkg_TFBS_full|bg_196|fixed_deposition_2
95	106	TGACACACACTC	Klf4	0.0399361	0.143964178848876	+	derivatization:Epas1_chr17_10063|random_deposition_all_bkg_TFBS_full|bg_196|fixed_deposition_2
101	112	ACACTCTTCATC	Jun_Atf3	0.0235554	0.0588326824924853	+	derivatization:Epas1_chr17_10063|random_deposition_all_bkg_TFBS_full|bg_196|fixed_deposition_2
112	123	CCTGACTCCTCT	Jun_Atf3	0.0703019	0.175588160732505	-	derivatization:Epas1_chr17_10063|random_deposition_all_bkg_TFBS_full|bg_196|fixed_deposition_2
127	138	CAGTGATTGGTT	Gata4/6	0.0842721	0.121090509521851	+	derivatization:Epas1_chr17_10063|random_deposition_all_bkg_TFBS_full|bg_196|fixed_deposition_2
128	139	AGTGATTGGTTC	Jun_Atf3	0.0277289	0.0692565428549664	-	derivatization:Epas1_chr17_10063|random_deposition_all_bkg_TFBS_full|bg_196|fixed_deposition_2
151	162	AAAACAATGCTG	Sox17	0.207003	1.02917295734041	+	derivatization:Epas1_chr17_10063|random_deposition_all_bkg_TFBS_full|bg_196|fixed_deposition_2
159	170	GCTGAGGCTCTT	Jun_Atf3	0.029029	0.0725037121031421	-	derivatization:Epas1_chr17_10063|random_deposition_all_bkg_TFBS_full|bg_196|fixed_deposition_2
164	175	GGCTCTTCCCCT	Klf4	0.0156813	0.056528941929304	+	derivatization:Epas1_chr17_10063|random_deposition_all_bkg_TFBS_full|bg_196|fixed_deposition_2
185	196	TAGCTATCTCCA	Gata4/6	0.156756	0.454498248238116	-	derivatization:Epas1_chr17_10063|random_deposition_all_bkg_TFBS_full|bg_196|fixed_deposition_2
198	211	GAAAAGCAAATAGA	Foxa2	0.201568	0.894605207627904	+	derivatization:Epas1_chr17_10063|random_deposition_all_bkg_TFBS_full|bg_196|fixed_deposition_2
221	232	AAGAGATAAGAG	Gata4/6	0.633603	1.83706814143264	+	derivatization:Epas1_chr17_10063|random_deposition_all_bkg_TFBS_full|bg_196|fixed_deposition_2
234	245	TGAACAAGGAGC	Sox17	0.013484	0.0670394542918607	+	derivatization:Epas1_chr17_10063|random_deposition_all_bkg_TFBS_full|bg_196|fixed_deposition_2
256	267	TAAAGAGTCATT	Jun_Atf3	0.141659	0.353811821034793	+	derivatization:Epas1_chr17_10063|random_deposition_all_bkg_TFBS_full|bg_196|fixed_deposition_2
285	296	TTGGGTGCAGCA	Klf4	0.0810278	0.292094137658183	-	derivatization:Epas1_chr17_10063|random_deposition_all_bkg_TFBS_full|bg_196|fixed_deposition_2
26	39	GAAAAGCAAATAGA	Foxa2	0.201568	0.894605207627904	+	derivatization:Epas1_chr17_10063|random_deposition_all_bkg_TFBS_full|bg_197|fixed_deposition_1
34	45	AATAGATTCTGA	Gata4/6	0.0541366	0.0777888349498902	+	derivatization:Epas1_chr17_10063|random_deposition_all_bkg_TFBS_full|bg_197|fixed_deposition_1
43	54	TGAAATGTCAGG	Jun_Atf3	0.0275913	0.0689128689156163	+	derivatization:Epas1_chr17_10063|random_deposition_all_bkg_TFBS_full|bg_197|fixed_deposition_1
59	70	TATAAAACCCAG	Klf4	0.0154966	0.0558631236888302	+	derivatization:Epas1_chr17_10063|random_deposition_all_bkg_TFBS_full|bg_197|fixed_deposition_1
79	90	AGCTATGTCAGA	Jun_Atf3	0.0730695	0.182500602553328	+	derivatization:Epas1_chr17_10063|random_deposition_all_bkg_TFBS_full|bg_197|fixed_deposition_1
101	112	CTGGGCTAGGCA	Klf4	0.0426113	0.153607908989188	-	derivatization:Epas1_chr17_10063|random_deposition_all_bkg_TFBS_full|bg_197|fixed_deposition_1
115	126	AAGAGATAAGAG	Gata4/6	0.633603	1.83706814143264	+	derivatization:Epas1_chr17_10063|random_deposition_all_bkg_TFBS_full|bg_197|fixed_deposition_1
127	138	TAAGGCTGGAGC	Klf4	0.015319	0.0552228999773621	-	derivatization:Epas1_chr17_10063|random_deposition_all_bkg_TFBS_full|bg_197|fixed_deposition_1
145	156	CGTGATGCTTTG	Jun_Atf3	0.0438729	0.10957828759964	-	derivatization:Epas1_chr17_10063|random_deposition_all_bkg_TFBS_full|bg_197|fixed_deposition_1
149	160	ATGCTTTGTGAT	Sox17	0.0204625	0.101735006930228	-	derivatization:Epas1_chr17_10063|random_deposition_all_bkg_TFBS_full|bg_197|fixed_deposition_1
154	165	TTGTGATCGGAG	Gata4/6	0.183143	0.2631580224696	-	derivatization:Epas1_chr17_10063|random_deposition_all_bkg_TFBS_full|bg_197|fixed_deposition_1
163	174	GAGGAACTCAGA	Jun_Atf3	0.0241208	0.0602448427054832	+	derivatization:Epas1_chr17_10063|random_deposition_all_bkg_TFBS_full|bg_197|fixed_deposition_1
185	196	TTGGGTGCAGCA	Klf4	0.0810278	0.292094137658183	-	derivatization:Epas1_chr17_10063|random_deposition_all_bkg_TFBS_full|bg_197|fixed_deposition_1
203	216	AATGGACAAACAAG	Foxa2	0.0821812	0.36473909295677	+	derivatization:Epas1_chr17_10063|random_deposition_all_bkg_TFBS_full|bg_197|fixed_deposition_1
209	220	CAAACAAGGGAA	Sox17	0.0343332	0.170697047767229	+	derivatization:Epas1_chr17_10063|random_deposition_all_bkg_TFBS_full|bg_197|fixed_deposition_1
238	251	TTTTGACACACACT	Foxa2	0.0217414	0.0964933405159614	+	derivatization:Epas1_chr17_10063|random_deposition_all_bkg_TFBS_full|bg_197|fixed_deposition_1
239	250	TTTGACACACAC	Jun_Atf3	0.0414388	0.103498805508274	-	derivatization:Epas1_chr17_10063|random_deposition_all_bkg_TFBS_full|bg_197|fixed_deposition_1
241	252	TGACACACACTC	Klf4	0.0399361	0.143964178848876	+	derivatization:Epas1_chr17_10063|random_deposition_all_bkg_TFBS_full|bg_197|fixed_deposition_1
259	270	AAAACAATGCTG	Sox17	0.207003	1.02917295734041	+	derivatization:Epas1_chr17_10063|random_deposition_all_bkg_TFBS_full|bg_197|fixed_deposition_1
278	289	TAGCTATCTCCA	Gata4/6	0.156756	0.454498248238116	-	derivatization:Epas1_chr17_10063|random_deposition_all_bkg_TFBS_full|bg_197|fixed_deposition_1
24	35	ATGCTTTGTGAT	Sox17	0.0204625	0.101735006930228	-	derivatization:Epas1_chr17_10063|random_deposition_all_bkg_TFBS_full|bg_197|fixed_deposition_2
29	40	TTGTGATCGGAG	Gata4/6	0.183143	0.2631580224696	-	derivatization:Epas1_chr17_10063|random_deposition_all_bkg_TFBS_full|bg_197|fixed_deposition_2
43	54	TGAAATGTCAGG	Jun_Atf3	0.0275913	0.0689128689156163	+	derivatization:Epas1_chr17_10063|random_deposition_all_bkg_TFBS_full|bg_197|fixed_deposition_2
59	70	TATAAAACCCAG	Klf4	0.0154966	0.0558631236888302	+	derivatization:Epas1_chr17_10063|random_deposition_all_bkg_TFBS_full|bg_197|fixed_deposition_2
72	83	CAAGGCTGGGCT	Klf4	0.0291153	0.104956674698798	-	derivatization:Epas1_chr17_10063|random_deposition_all_bkg_TFBS_full|bg_197|fixed_deposition_2
77	88	CTGGGCTAGGCA	Klf4	0.0426113	0.153607908989188	-	derivatization:Epas1_chr17_10063|random_deposition_all_bkg_TFBS_full|bg_197|fixed_deposition_2
92	105	ACCTGACACACACT	Foxa2	0.0126559	0.0561697990118371	+	derivatization:Epas1_chr17_10063|random_deposition_all_bkg_TFBS_full|bg_197|fixed_deposition_2
93	104	CCTGACACACAC	Jun_Atf3	0.0815345	0.203643043662325	-	derivatization:Epas1_chr17_10063|random_deposition_all_bkg_TFBS_full|bg_197|fixed_deposition_2
95	106	TGACACACACTC	Klf4	0.0399361	0.143964178848876	+	derivatization:Epas1_chr17_10063|random_deposition_all_bkg_TFBS_full|bg_197|fixed_deposition_2
127	138	TAAGGCTGGAGC	Klf4	0.015319	0.0552228999773621	-	derivatization:Epas1_chr17_10063|random_deposition_all_bkg_TFBS_full|bg_197|fixed_deposition_2
151	162	AAAACAATGCTG	Sox17	0.207003	1.02917295734041	+	derivatization:Epas1_chr17_10063|random_deposition_all_bkg_TFBS_full|bg_197|fixed_deposition_2
185	196	TAGCTATCTCCA	Gata4/6	0.156756	0.454498248238116	-	derivatization:Epas1_chr17_10063|random_deposition_all_bkg_TFBS_full|bg_197|fixed_deposition_2
198	211	GAAAAGCAAATAGA	Foxa2	0.201568	0.894605207627904	+	derivatization:Epas1_chr17_10063|random_deposition_all_bkg_TFBS_full|bg_197|fixed_deposition_2
209	220	AGAACAAGGGAA	Sox17	0.0477721	0.237512274872159	+	derivatization:Epas1_chr17_10063|random_deposition_all_bkg_TFBS_full|bg_197|fixed_deposition_2
221	232	AAGAGATAAGAG	Gata4/6	0.633603	1.83706814143264	+	derivatization:Epas1_chr17_10063|random_deposition_all_bkg_TFBS_full|bg_197|fixed_deposition_2
264	275	GAACCAGCCCTT	Klf4	0.065295	0.235379545272006	+	derivatization:Epas1_chr17_10063|random_deposition_all_bkg_TFBS_full|bg_197|fixed_deposition_2
277	288	CATGATTTTTGG	Jun_Atf3	0.0276194	0.0689830523291028	-	derivatization:Epas1_chr17_10063|random_deposition_all_bkg_TFBS_full|bg_197|fixed_deposition_2
285	296	TTGGGTGCAGCA	Klf4	0.0810278	0.292094137658183	-	derivatization:Epas1_chr17_10063|random_deposition_all_bkg_TFBS_full|bg_197|fixed_deposition_2
3	14	TTGGGATCTAGG	Gata4/6	0.0635498	0.0913146541027425	-	derivatization:Epas1_chr17_10063|random_deposition_all_bkg_TFBS_full|bg_198|fixed_deposition_1
26	39	GAAAAGCAAATAGA	Foxa2	0.201568	0.894605207627904	+	derivatization:Epas1_chr17_10063|random_deposition_all_bkg_TFBS_full|bg_198|fixed_deposition_1
52	63	GGATGCCTCATC	Jun_Atf3	0.2481	0.619662095586812	+	derivatization:Epas1_chr17_10063|random_deposition_all_bkg_TFBS_full|bg_198|fixed_deposition_1
53	64	GATGCCTCATCT	Jun_Atf3	0.0202664	0.0506179761950849	-	derivatization:Epas1_chr17_10063|random_deposition_all_bkg_TFBS_full|bg_198|fixed_deposition_1
56	67	GCCTCATCTGCA	Gata4/6	0.105596	0.151730803474334	-	derivatization:Epas1_chr17_10063|random_deposition_all_bkg_TFBS_full|bg_198|fixed_deposition_1
72	83	GAAGGTGGTGAC	Klf4	0.0445729	0.160679208721259	-	derivatization:Epas1_chr17_10063|random_deposition_all_bkg_TFBS_full|bg_198|fixed_deposition_1
78	91	GGTGACTGATTGTC	Hnf1b	0.00290323	0.201897754607815	-	derivatization:Epas1_chr17_10063|random_deposition_all_bkg_TFBS_full|bg_198|fixed_deposition_1
78	89	GGTGACTGATTG	Jun_Atf3	0.24564	0.613517924868781	-	derivatization:Epas1_chr17_10063|random_deposition_all_bkg_TFBS_full|bg_198|fixed_deposition_1
81	92	GACTGATTGTCA	Gata4/6	0.0591838	0.0850411523794865	+	derivatization:Epas1_chr17_10063|random_deposition_all_bkg_TFBS_full|bg_198|fixed_deposition_1
82	93	ACTGATTGTCAC	Sox17	0.0362962	0.180456647943358	-	derivatization:Epas1_chr17_10063|random_deposition_all_bkg_TFBS_full|bg_198|fixed_deposition_1
83	94	CTGATTGTCACA	Jun_Atf3	0.0558263	0.139433462502451	+	derivatization:Epas1_chr17_10063|random_deposition_all_bkg_TFBS_full|bg_198|fixed_deposition_1
101	112	CTGGGCTAGGCA	Klf4	0.0426113	0.153607908989188	-	derivatization:Epas1_chr17_10063|random_deposition_all_bkg_TFBS_full|bg_198|fixed_deposition_1
109	120	GGCACAAAGAGA	Sox17	0.0169424	0.0842338512603397	+	derivatization:Epas1_chr17_10063|random_deposition_all_bkg_TFBS_full|bg_198|fixed_deposition_1
115	126	AAGAGATAAGAG	Gata4/6	0.633603	1.83706814143264	+	derivatization:Epas1_chr17_10063|random_deposition_all_bkg_TFBS_full|bg_198|fixed_deposition_1
149	160	ATGCTTTGTGAT	Sox17	0.0204625	0.101735006930228	-	derivatization:Epas1_chr17_10063|random_deposition_all_bkg_TFBS_full|bg_198|fixed_deposition_1
154	165	TTGTGATCGGAG	Gata4/6	0.183143	0.2631580224696	-	derivatization:Epas1_chr17_10063|random_deposition_all_bkg_TFBS_full|bg_198|fixed_deposition_1
179	190	ATGAGATTGGGT	Gata4/6	0.143078	0.205588657709579	+	derivatization:Epas1_chr17_10063|random_deposition_all_bkg_TFBS_full|bg_198|fixed_deposition_1
185	196	TTGGGTGCAGCA	Klf4	0.0810278	0.292094137658183	-	derivatization:Epas1_chr17_10063|random_deposition_all_bkg_TFBS_full|bg_198|fixed_deposition_1
197	208	CCTGAATCTGTA	Gata4/6	0.0586294	0.084244535486364	-	derivatization:Epas1_chr17_10063|random_deposition_all_bkg_TFBS_full|bg_198|fixed_deposition_1
238	251	ACATGACACACACT	Foxa2	0.0223517	0.0992019924756738	+	derivatization:Epas1_chr17_10063|random_deposition_all_bkg_TFBS_full|bg_198|fixed_deposition_1
239	250	CATGACACACAC	Jun_Atf3	0.218697	0.546224269724099	-	derivatization:Epas1_chr17_10063|random_deposition_all_bkg_TFBS_full|bg_198|fixed_deposition_1
241	252	TGACACACACTC	Klf4	0.0399361	0.143964178848876	+	derivatization:Epas1_chr17_10063|random_deposition_all_bkg_TFBS_full|bg_198|fixed_deposition_1
259	270	AAAACAATGCTG	Sox17	0.207003	1.02917295734041	+	derivatization:Epas1_chr17_10063|random_deposition_all_bkg_TFBS_full|bg_198|fixed_deposition_1
278	289	TAGCTATCTCCA	Gata4/6	0.156756	0.454498248238116	-	derivatization:Epas1_chr17_10063|random_deposition_all_bkg_TFBS_full|bg_198|fixed_deposition_1
3	14	TTGGGATCTAGG	Gata4/6	0.0635498	0.0913146541027425	-	derivatization:Epas1_chr17_10063|random_deposition_all_bkg_TFBS_full|bg_198|fixed_deposition_2
24	35	ATGCTTTGTGAT	Sox17	0.0204625	0.101735006930228	-	derivatization:Epas1_chr17_10063|random_deposition_all_bkg_TFBS_full|bg_198|fixed_deposition_2
29	40	TTGTGATCGGAG	Gata4/6	0.183143	0.2631580224696	-	derivatization:Epas1_chr17_10063|random_deposition_all_bkg_TFBS_full|bg_198|fixed_deposition_2
39	50	AGTGAGATGTTA	Jun_Atf3	0.0248555	0.062079851740661	-	derivatization:Epas1_chr17_10063|random_deposition_all_bkg_TFBS_full|bg_198|fixed_deposition_2
52	63	GGATGCCTCATC	Jun_Atf3	0.2481	0.619662095586812	+	derivatization:Epas1_chr17_10063|random_deposition_all_bkg_TFBS_full|bg_198|fixed_deposition_2
53	64	GATGCCTCATCT	Jun_Atf3	0.0202664	0.0506179761950849	-	derivatization:Epas1_chr17_10063|random_deposition_all_bkg_TFBS_full|bg_198|fixed_deposition_2
56	67	GCCTCATCTGCA	Gata4/6	0.105596	0.151730803474334	-	derivatization:Epas1_chr17_10063|random_deposition_all_bkg_TFBS_full|bg_198|fixed_deposition_2
72	83	GAAGGCTGGGCT	Klf4	0.0410048	0.147816696193729	-	derivatization:Epas1_chr17_10063|random_deposition_all_bkg_TFBS_full|bg_198|fixed_deposition_2
77	88	CTGGGCTAGGCA	Klf4	0.0426113	0.153607908989188	-	derivatization:Epas1_chr17_10063|random_deposition_all_bkg_TFBS_full|bg_198|fixed_deposition_2
83	94	TAGGCAGTCACA	Jun_Atf3	0.0974124	0.243300168964695	+	derivatization:Epas1_chr17_10063|random_deposition_all_bkg_TFBS_full|bg_198|fixed_deposition_2
92	105	ACATGACACACACT	Foxa2	0.0223517	0.0992019924756738	+	derivatization:Epas1_chr17_10063|random_deposition_all_bkg_TFBS_full|bg_198|fixed_deposition_2
93	104	CATGACACACAC	Jun_Atf3	0.218697	0.546224269724099	-	derivatization:Epas1_chr17_10063|random_deposition_all_bkg_TFBS_full|bg_198|fixed_deposition_2
95	106	TGACACACACTC	Klf4	0.0399361	0.143964178848876	+	derivatization:Epas1_chr17_10063|random_deposition_all_bkg_TFBS_full|bg_198|fixed_deposition_2
105	116	TCGGGTGTCATG	Jun_Atf3	0.0983603	0.245667672795435	+	derivatization:Epas1_chr17_10063|random_deposition_all_bkg_TFBS_full|bg_198|fixed_deposition_2
111	122	GTCATGGTCACG	Jun_Atf3	0.025195	0.0629277972523568	+	derivatization:Epas1_chr17_10063|random_deposition_all_bkg_TFBS_full|bg_198|fixed_deposition_2
116	127	GGTCACGTGTTC	Jun_Atf3	0.0218667	0.0546149340812904	-	derivatization:Epas1_chr17_10063|random_deposition_all_bkg_TFBS_full|bg_198|fixed_deposition_2
145	158	CAGGAGAAAACAAT	Foxa2	0.011618	0.0515633597705042	+	derivatization:Epas1_chr17_10063|random_deposition_all_bkg_TFBS_full|bg_198|fixed_deposition_2
151	162	AAAACAATGCTG	Sox17	0.207003	1.02917295734041	+	derivatization:Epas1_chr17_10063|random_deposition_all_bkg_TFBS_full|bg_198|fixed_deposition_2
162	173	GCCTACTGTTCT	Sox17	0.0141183	0.0701930530650235	-	derivatization:Epas1_chr17_10063|random_deposition_all_bkg_TFBS_full|bg_198|fixed_deposition_2
178	189	TATGAGATAGCT	Jun_Atf3	0.0566014	0.141369375804705	-	derivatization:Epas1_chr17_10063|random_deposition_all_bkg_TFBS_full|bg_198|fixed_deposition_2
179	190	ATGAGATAGCTA	Gata4/6	0.24652	0.354224380397863	+	derivatization:Epas1_chr17_10063|random_deposition_all_bkg_TFBS_full|bg_198|fixed_deposition_2
185	196	TAGCTATCTCCA	Gata4/6	0.156756	0.454498248238116	-	derivatization:Epas1_chr17_10063|random_deposition_all_bkg_TFBS_full|bg_198|fixed_deposition_2
198	211	GAAAAGCAAATAGA	Foxa2	0.201568	0.894605207627904	+	derivatization:Epas1_chr17_10063|random_deposition_all_bkg_TFBS_full|bg_198|fixed_deposition_2
221	232	AAGAGATAAGAG	Gata4/6	0.633603	1.83706814143264	+	derivatization:Epas1_chr17_10063|random_deposition_all_bkg_TFBS_full|bg_198|fixed_deposition_2
242	253	TCCACTGCCCCA	Klf4	0.0233607	0.0842121286964661	+	derivatization:Epas1_chr17_10063|random_deposition_all_bkg_TFBS_full|bg_198|fixed_deposition_2
254	265	GACATATCCCTA	Gata4/6	0.044762	0.0643184801045316	-	derivatization:Epas1_chr17_10063|random_deposition_all_bkg_TFBS_full|bg_198|fixed_deposition_2
260	273	TCCCTATAAATAAC	Foxa2	0.0333786	0.148141914308465	+	derivatization:Epas1_chr17_10063|random_deposition_all_bkg_TFBS_full|bg_198|fixed_deposition_2
285	296	TTGGGTGCAGCA	Klf4	0.0810278	0.292094137658183	-	derivatization:Epas1_chr17_10063|random_deposition_all_bkg_TFBS_full|bg_198|fixed_deposition_2
26	39	GAAAAGCAAATAGA	Foxa2	0.201568	0.894605207627904	+	derivatization:Epas1_chr17_10063|random_deposition_all_bkg_TFBS_full|bg_199|fixed_deposition_1
53	64	CAGGGAGGGCCA	Klf4	0.0505607	0.182264408831217	-	derivatization:Epas1_chr17_10063|random_deposition_all_bkg_TFBS_full|bg_199|fixed_deposition_1
67	78	GCCAGAGCCCAC	Klf4	0.0210946	0.0760431481077396	+	derivatization:Epas1_chr17_10063|random_deposition_all_bkg_TFBS_full|bg_199|fixed_deposition_1
77	90	ACTGTGTGTAGAAG	Foxa2	0.0352503	0.156448949984352	-	derivatization:Epas1_chr17_10063|random_deposition_all_bkg_TFBS_full|bg_199|fixed_deposition_1
78	89	CTGTGTGTAGAA	Klf4	0.0157946	0.0569373729344242	-	derivatization:Epas1_chr17_10063|random_deposition_all_bkg_TFBS_full|bg_199|fixed_deposition_1
96	107	AGAGGCTGGGCT	Klf4	0.0265738	0.0957949147737076	-	derivatization:Epas1_chr17_10063|random_deposition_all_bkg_TFBS_full|bg_199|fixed_deposition_1
101	112	CTGGGCTAGGCA	Klf4	0.0426113	0.153607908989188	-	derivatization:Epas1_chr17_10063|random_deposition_all_bkg_TFBS_full|bg_199|fixed_deposition_1
115	126	AAGAGATAAGAG	Gata4/6	0.633603	1.83706814143264	+	derivatization:Epas1_chr17_10063|random_deposition_all_bkg_TFBS_full|bg_199|fixed_deposition_1
137	148	TTGGCTGGGGCA	Klf4	0.0201826	0.0727555128326333	-	derivatization:Epas1_chr17_10063|random_deposition_all_bkg_TFBS_full|bg_199|fixed_deposition_1
142	153	TGGGGCAATGCT	Klf4	0.0176806	0.0637361450055323	-	derivatization:Epas1_chr17_10063|random_deposition_all_bkg_TFBS_full|bg_199|fixed_deposition_1
149	160	ATGCTTTGTGAT	Sox17	0.0204625	0.101735006930228	-	derivatization:Epas1_chr17_10063|random_deposition_all_bkg_TFBS_full|bg_199|fixed_deposition_1
154	165	TTGTGATCGGAG	Gata4/6	0.183143	0.2631580224696	-	derivatization:Epas1_chr17_10063|random_deposition_all_bkg_TFBS_full|bg_199|fixed_deposition_1
178	189	GGGGGTGTTGGG	Klf4	0.0906348	0.326726058807247	-	derivatization:Epas1_chr17_10063|random_deposition_all_bkg_TFBS_full|bg_199|fixed_deposition_1
185	196	TTGGGTGCAGCA	Klf4	0.0810278	0.292094137658183	-	derivatization:Epas1_chr17_10063|random_deposition_all_bkg_TFBS_full|bg_199|fixed_deposition_1
191	202	GCAGCACTCACA	Jun_Atf3	0.0238941	0.0596786298998825	+	derivatization:Epas1_chr17_10063|random_deposition_all_bkg_TFBS_full|bg_199|fixed_deposition_1
194	205	GCACTCACACAT	Klf4	0.0141488	0.0510044890136237	+	derivatization:Epas1_chr17_10063|random_deposition_all_bkg_TFBS_full|bg_199|fixed_deposition_1
220	231	TTGGGTTGAGGA	Klf4	0.0274147	0.0988262442724323	-	derivatization:Epas1_chr17_10063|random_deposition_all_bkg_TFBS_full|bg_199|fixed_deposition_1
230	241	GAGGGAAAGGTT	Klf4	0.016242	0.0585501887481112	-	derivatization:Epas1_chr17_10063|random_deposition_all_bkg_TFBS_full|bg_199|fixed_deposition_1
236	249	AAGGTTGACACACA	Foxa2	0.0227907	0.101150375582857	-	derivatization:Epas1_chr17_10063|random_deposition_all_bkg_TFBS_full|bg_199|fixed_deposition_1
238	251	GGTTGACACACACT	Foxa2	0.0202609	0.0899225405383206	+	derivatization:Epas1_chr17_10063|random_deposition_all_bkg_TFBS_full|bg_199|fixed_deposition_1
239	250	GTTGACACACAC	Jun_Atf3	0.0567165	0.141656853060659	-	derivatization:Epas1_chr17_10063|random_deposition_all_bkg_TFBS_full|bg_199|fixed_deposition_1
241	252	TGACACACACTC	Klf4	0.0399361	0.143964178848876	+	derivatization:Epas1_chr17_10063|random_deposition_all_bkg_TFBS_full|bg_199|fixed_deposition_1
259	270	AAAACAATGCTG	Sox17	0.207003	1.02917295734041	+	derivatization:Epas1_chr17_10063|random_deposition_all_bkg_TFBS_full|bg_199|fixed_deposition_1
278	289	TAGCTATCTCCA	Gata4/6	0.156756	0.454498248238116	-	derivatization:Epas1_chr17_10063|random_deposition_all_bkg_TFBS_full|bg_199|fixed_deposition_1
16	27	TCTGAGGAATGC	Jun_Atf3	0.0342507	0.0855455886227941	-	derivatization:Epas1_chr17_10063|random_deposition_all_bkg_TFBS_full|bg_199|fixed_deposition_2
24	35	ATGCTTTGTGAT	Sox17	0.0204625	0.101735006930228	-	derivatization:Epas1_chr17_10063|random_deposition_all_bkg_TFBS_full|bg_199|fixed_deposition_2
29	40	TTGTGATCGGAG	Gata4/6	0.183143	0.2631580224696	-	derivatization:Epas1_chr17_10063|random_deposition_all_bkg_TFBS_full|bg_199|fixed_deposition_2
53	64	CAGGGAGGGCCA	Klf4	0.0505607	0.182264408831217	-	derivatization:Epas1_chr17_10063|random_deposition_all_bkg_TFBS_full|bg_199|fixed_deposition_2
77	88	CTGGGCTAGGCA	Klf4	0.0426113	0.153607908989188	-	derivatization:Epas1_chr17_10063|random_deposition_all_bkg_TFBS_full|bg_199|fixed_deposition_2
92	105	CTCTGACACACACT	Foxa2	0.0124713	0.0553505016961516	+	derivatization:Epas1_chr17_10063|random_deposition_all_bkg_TFBS_full|bg_199|fixed_deposition_2
93	104	TCTGACACACAC	Jun_Atf3	0.105964	0.26465890486401	-	derivatization:Epas1_chr17_10063|random_deposition_all_bkg_TFBS_full|bg_199|fixed_deposition_2
95	106	TGACACACACTC	Klf4	0.0399361	0.143964178848876	+	derivatization:Epas1_chr17_10063|random_deposition_all_bkg_TFBS_full|bg_199|fixed_deposition_2
105	116	TCGGGAGGGGGC	Klf4	0.046285	0.166851095074888	-	derivatization:Epas1_chr17_10063|random_deposition_all_bkg_TFBS_full|bg_199|fixed_deposition_2
111	122	GGGGGCTGTGAG	Klf4	0.0189051	0.0681503000432162	-	derivatization:Epas1_chr17_10063|random_deposition_all_bkg_TFBS_full|bg_199|fixed_deposition_2
117	128	TGTGAGGGCAGG	Jun_Atf3	0.0332784	0.0831171426109479	-	derivatization:Epas1_chr17_10063|random_deposition_all_bkg_TFBS_full|bg_199|fixed_deposition_2
120	131	GAGGGCAGGGTA	Klf4	0.104968	0.378395284602373	-	derivatization:Epas1_chr17_10063|random_deposition_all_bkg_TFBS_full|bg_199|fixed_deposition_2
124	137	GCAGGGTATACACT	Foxa2	0.0353367	0.156832413083351	+	derivatization:Epas1_chr17_10063|random_deposition_all_bkg_TFBS_full|bg_199|fixed_deposition_2
137	148	TTGGCTGGGGCA	Klf4	0.0201826	0.0727555128326333	-	derivatization:Epas1_chr17_10063|random_deposition_all_bkg_TFBS_full|bg_199|fixed_deposition_2
151	162	AAAACAATGCTG	Sox17	0.207003	1.02917295734041	+	derivatization:Epas1_chr17_10063|random_deposition_all_bkg_TFBS_full|bg_199|fixed_deposition_2
178	189	GGGGGTGTAGCT	Klf4	0.145081	0.522997163758449	-	derivatization:Epas1_chr17_10063|random_deposition_all_bkg_TFBS_full|bg_199|fixed_deposition_2
185	196	TAGCTATCTCCA	Gata4/6	0.156756	0.454498248238116	-	derivatization:Epas1_chr17_10063|random_deposition_all_bkg_TFBS_full|bg_199|fixed_deposition_2
198	211	GAAAAGCAAATAGA	Foxa2	0.201568	0.894605207627904	+	derivatization:Epas1_chr17_10063|random_deposition_all_bkg_TFBS_full|bg_199|fixed_deposition_2
221	232	AAGAGATAAGAG	Gata4/6	0.633603	1.83706814143264	+	derivatization:Epas1_chr17_10063|random_deposition_all_bkg_TFBS_full|bg_199|fixed_deposition_2
230	241	GAGGGAAAGGTC	Klf4	0.0200334	0.0722176672371882	-	derivatization:Epas1_chr17_10063|random_deposition_all_bkg_TFBS_full|bg_199|fixed_deposition_2
235	246	AAAGGTCTCAGC	Jun_Atf3	0.0236976	0.0591878455315519	+	derivatization:Epas1_chr17_10063|random_deposition_all_bkg_TFBS_full|bg_199|fixed_deposition_2
239	250	GTCTCAGCCCAA	Klf4	0.0420691	0.151653352140325	+	derivatization:Epas1_chr17_10063|random_deposition_all_bkg_TFBS_full|bg_199|fixed_deposition_2
249	260	AAGGGAGCTACT	Klf4	0.017334	0.0624866994064622	-	derivatization:Epas1_chr17_10063|random_deposition_all_bkg_TFBS_full|bg_199|fixed_deposition_2
285	296	TTGGGTGCAGCA	Klf4	0.0810278	0.292094137658183	-	derivatization:Epas1_chr17_10063|random_deposition_all_bkg_TFBS_full|bg_199|fixed_deposition_2
10	21	TTTAGATTCACC	Jun_Atf3	0.0225202	0.0562471355301658	+	derivatization:Epas1_chr17_10063|random_deposition_all_bkg_TFBS_full|bg_19|fixed_deposition_1
10	21	TTTAGATTCACC	Gata4/6	0.0387304	0.055651679143929	+	derivatization:Epas1_chr17_10063|random_deposition_all_bkg_TFBS_full|bg_19|fixed_deposition_1
26	39	GAAAAGCAAATAGA	Foxa2	0.201568	0.894605207627904	+	derivatization:Epas1_chr17_10063|random_deposition_all_bkg_TFBS_full|bg_19|fixed_deposition_1
39	52	AGTTAAGGAATTAT	Hnf1b	0.00118587	0.0824683164119858	-	derivatization:Epas1_chr17_10063|random_deposition_all_bkg_TFBS_full|bg_19|fixed_deposition_1
40	53	GTTAAGGAATTATC	Hnf1b	0.000939552	0.0653387568801927	+	derivatization:Epas1_chr17_10063|random_deposition_all_bkg_TFBS_full|bg_19|fixed_deposition_1
45	56	GGAATTATCACC	Jun_Atf3	0.0324852	0.0811360221989388	+	derivatization:Epas1_chr17_10063|random_deposition_all_bkg_TFBS_full|bg_19|fixed_deposition_1
46	57	GAATTATCACCT	Gata4/6	0.148217	0.429740276985307	-	derivatization:Epas1_chr17_10063|random_deposition_all_bkg_TFBS_full|bg_19|fixed_deposition_1
57	68	TTCAGATAGGCC	Gata4/6	0.31427	0.451574298343487	+	derivatization:Epas1_chr17_10063|random_deposition_all_bkg_TFBS_full|bg_19|fixed_deposition_1
69	82	TGTAGGCAAATCTG	Foxa2	0.0168701	0.0748733891947308	+	derivatization:Epas1_chr17_10063|random_deposition_all_bkg_TFBS_full|bg_19|fixed_deposition_1
73	84	GGCAAATCTGTT	Gata4/6	0.0956301	0.137410810156927	-	derivatization:Epas1_chr17_10063|random_deposition_all_bkg_TFBS_full|bg_19|fixed_deposition_1
84	95	TGGGGTGTGTTC	Klf4	0.158848	0.572625315986946	-	derivatization:Epas1_chr17_10063|random_deposition_all_bkg_TFBS_full|bg_19|fixed_deposition_1
94	105	TCTTGATCTGGG	Gata4/6	0.14565	0.209284362343618	-	derivatization:Epas1_chr17_10063|random_deposition_all_bkg_TFBS_full|bg_19|fixed_deposition_1
101	112	CTGGGCTAGGCA	Klf4	0.0426113	0.153607908989188	-	derivatization:Epas1_chr17_10063|random_deposition_all_bkg_TFBS_full|bg_19|fixed_deposition_1
111	122	CATGAAGAGATA	Jun_Atf3	0.0206316	0.0515301108073715	-	derivatization:Epas1_chr17_10063|random_deposition_all_bkg_TFBS_full|bg_19|fixed_deposition_1
115	126	AAGAGATAAGAG	Gata4/6	0.633603	1.83706814143264	+	derivatization:Epas1_chr17_10063|random_deposition_all_bkg_TFBS_full|bg_19|fixed_deposition_1
131	142	TTGGGTAGAGGC	Klf4	0.0395675	0.142635426258521	-	derivatization:Epas1_chr17_10063|random_deposition_all_bkg_TFBS_full|bg_19|fixed_deposition_1
145	156	CCTGATGCTTTG	Jun_Atf3	0.0202852	0.0506649316461008	-	derivatization:Epas1_chr17_10063|random_deposition_all_bkg_TFBS_full|bg_19|fixed_deposition_1
149	160	ATGCTTTGTGAT	Sox17	0.0204625	0.101735006930228	-	derivatization:Epas1_chr17_10063|random_deposition_all_bkg_TFBS_full|bg_19|fixed_deposition_1
154	165	TTGTGATCGGAG	Gata4/6	0.183143	0.2631580224696	-	derivatization:Epas1_chr17_10063|random_deposition_all_bkg_TFBS_full|bg_19|fixed_deposition_1
168	181	TCTAAGAAAATAAG	Foxa2	0.0295295	0.131058722012662	+	derivatization:Epas1_chr17_10063|random_deposition_all_bkg_TFBS_full|bg_19|fixed_deposition_1
185	196	TTGGGTGCAGCA	Klf4	0.0810278	0.292094137658183	-	derivatization:Epas1_chr17_10063|random_deposition_all_bkg_TFBS_full|bg_19|fixed_deposition_1
207	220	AGCAAGCCAATAAG	Foxa2	0.0589985	0.261848931091418	+	derivatization:Epas1_chr17_10063|random_deposition_all_bkg_TFBS_full|bg_19|fixed_deposition_1
238	251	CTCTGACACACACT	Foxa2	0.0124713	0.0553505016961516	+	derivatization:Epas1_chr17_10063|random_deposition_all_bkg_TFBS_full|bg_19|fixed_deposition_1
239	250	TCTGACACACAC	Jun_Atf3	0.105964	0.26465890486401	-	derivatization:Epas1_chr17_10063|random_deposition_all_bkg_TFBS_full|bg_19|fixed_deposition_1
241	252	TGACACACACTC	Klf4	0.0399361	0.143964178848876	+	derivatization:Epas1_chr17_10063|random_deposition_all_bkg_TFBS_full|bg_19|fixed_deposition_1
259	270	AAAACAATGCTG	Sox17	0.207003	1.02917295734041	+	derivatization:Epas1_chr17_10063|random_deposition_all_bkg_TFBS_full|bg_19|fixed_deposition_1
278	289	TAGCTATCTCCA	Gata4/6	0.156756	0.454498248238116	-	derivatization:Epas1_chr17_10063|random_deposition_all_bkg_TFBS_full|bg_19|fixed_deposition_1
10	21	TTTAGATTCACC	Jun_Atf3	0.0225202	0.0562471355301658	+	derivatization:Epas1_chr17_10063|random_deposition_all_bkg_TFBS_full|bg_19|fixed_deposition_2
10	21	TTTAGATTCACC	Gata4/6	0.0387304	0.055651679143929	+	derivatization:Epas1_chr17_10063|random_deposition_all_bkg_TFBS_full|bg_19|fixed_deposition_2
13	24	AGATTCACCTAA	Klf4	0.0157902	0.0569215115361671	+	derivatization:Epas1_chr17_10063|random_deposition_all_bkg_TFBS_full|bg_19|fixed_deposition_2
24	35	ATGCTTTGTGAT	Sox17	0.0204625	0.101735006930228	-	derivatization:Epas1_chr17_10063|random_deposition_all_bkg_TFBS_full|bg_19|fixed_deposition_2
29	40	TTGTGATCGGAG	Gata4/6	0.183143	0.2631580224696	-	derivatization:Epas1_chr17_10063|random_deposition_all_bkg_TFBS_full|bg_19|fixed_deposition_2
39	52	AGTTAAGGAATTAT	Hnf1b	0.00118587	0.0824683164119858	-	derivatization:Epas1_chr17_10063|random_deposition_all_bkg_TFBS_full|bg_19|fixed_deposition_2
40	53	GTTAAGGAATTATC	Hnf1b	0.000939552	0.0653387568801927	+	derivatization:Epas1_chr17_10063|random_deposition_all_bkg_TFBS_full|bg_19|fixed_deposition_2
45	56	GGAATTATCACC	Jun_Atf3	0.0324852	0.0811360221989388	+	derivatization:Epas1_chr17_10063|random_deposition_all_bkg_TFBS_full|bg_19|fixed_deposition_2
46	57	GAATTATCACCT	Gata4/6	0.148217	0.429740276985307	-	derivatization:Epas1_chr17_10063|random_deposition_all_bkg_TFBS_full|bg_19|fixed_deposition_2
57	68	TTCAGATAGGCC	Gata4/6	0.31427	0.451574298343487	+	derivatization:Epas1_chr17_10063|random_deposition_all_bkg_TFBS_full|bg_19|fixed_deposition_2
67	80	CCTGTAGGCACTGG	Foxa2	0.0142413	0.0632061693492582	-	derivatization:Epas1_chr17_10063|random_deposition_all_bkg_TFBS_full|bg_19|fixed_deposition_2
77	88	CTGGGCTAGGCA	Klf4	0.0426113	0.153607908989188	-	derivatization:Epas1_chr17_10063|random_deposition_all_bkg_TFBS_full|bg_19|fixed_deposition_2
82	93	CTAGGCATGTGT	Klf4	0.0148846	0.0536569473857983	-	derivatization:Epas1_chr17_10063|random_deposition_all_bkg_TFBS_full|bg_19|fixed_deposition_2
92	105	GTTTGACACACACT	Foxa2	0.0255442	0.113371042748297	+	derivatization:Epas1_chr17_10063|random_deposition_all_bkg_TFBS_full|bg_19|fixed_deposition_2
93	104	TTTGACACACAC	Jun_Atf3	0.0414388	0.103498805508274	-	derivatization:Epas1_chr17_10063|random_deposition_all_bkg_TFBS_full|bg_19|fixed_deposition_2
95	106	TGACACACACTC	Klf4	0.0399361	0.143964178848876	+	derivatization:Epas1_chr17_10063|random_deposition_all_bkg_TFBS_full|bg_19|fixed_deposition_2
109	122	GATGTGGGAATACC	Foxa2	0.0166593	0.073937810244858	-	derivatization:Epas1_chr17_10063|random_deposition_all_bkg_TFBS_full|bg_19|fixed_deposition_2
119	130	TACCTAGCCCAC	Klf4	0.0482254	0.173845971706265	+	derivatization:Epas1_chr17_10063|random_deposition_all_bkg_TFBS_full|bg_19|fixed_deposition_2
131	142	TTGGGTAGAGGC	Klf4	0.0395675	0.142635426258521	-	derivatization:Epas1_chr17_10063|random_deposition_all_bkg_TFBS_full|bg_19|fixed_deposition_2
145	158	CCTGGAAAAACAAT	Foxa2	0.0171987	0.0763317916754149	+	derivatization:Epas1_chr17_10063|random_deposition_all_bkg_TFBS_full|bg_19|fixed_deposition_2
151	162	AAAACAATGCTG	Sox17	0.207003	1.02917295734041	+	derivatization:Epas1_chr17_10063|random_deposition_all_bkg_TFBS_full|bg_19|fixed_deposition_2
168	181	TCTAAGAAAATAAG	Foxa2	0.0295295	0.131058722012662	+	derivatization:Epas1_chr17_10063|random_deposition_all_bkg_TFBS_full|bg_19|fixed_deposition_2
185	196	TAGCTATCTCCA	Gata4/6	0.156756	0.454498248238116	-	derivatization:Epas1_chr17_10063|random_deposition_all_bkg_TFBS_full|bg_19|fixed_deposition_2
198	211	GAAAAGCAAATAGA	Foxa2	0.201568	0.894605207627904	+	derivatization:Epas1_chr17_10063|random_deposition_all_bkg_TFBS_full|bg_19|fixed_deposition_2
207	220	ATAGAGCCAATAAG	Foxa2	0.106512	0.472724787043892	+	derivatization:Epas1_chr17_10063|random_deposition_all_bkg_TFBS_full|bg_19|fixed_deposition_2
221	232	AAGAGATAAGAG	Gata4/6	0.633603	1.83706814143264	+	derivatization:Epas1_chr17_10063|random_deposition_all_bkg_TFBS_full|bg_19|fixed_deposition_2
285	296	TTGGGTGCAGCA	Klf4	0.0810278	0.292094137658183	-	derivatization:Epas1_chr17_10063|random_deposition_all_bkg_TFBS_full|bg_19|fixed_deposition_2
26	39	GAAAAGCAAATAGA	Foxa2	0.201568	0.894605207627904	+	derivatization:Epas1_chr17_10063|random_deposition_all_bkg_TFBS_full|bg_1|fixed_deposition_1
54	65	GATGGACTCATC	Jun_Atf3	0.122697	0.306451753898489	+	derivatization:Epas1_chr17_10063|random_deposition_all_bkg_TFBS_full|bg_1|fixed_deposition_1
65	78	CCTATTTAGGGAAG	Foxa2	0.0128176	0.0568874608533667	-	derivatization:Epas1_chr17_10063|random_deposition_all_bkg_TFBS_full|bg_1|fixed_deposition_1
71	82	TAGGGAAGAGTG	Klf4	0.014618	0.0526958908459481	-	derivatization:Epas1_chr17_10063|random_deposition_all_bkg_TFBS_full|bg_1|fixed_deposition_1
101	112	CTGGGCTAGGCA	Klf4	0.0426113	0.153607908989188	-	derivatization:Epas1_chr17_10063|random_deposition_all_bkg_TFBS_full|bg_1|fixed_deposition_1
115	126	AAGAGATAAGAG	Gata4/6	0.633603	1.83706814143264	+	derivatization:Epas1_chr17_10063|random_deposition_all_bkg_TFBS_full|bg_1|fixed_deposition_1
129	140	CTTCTATCCCGT	Gata4/6	0.0442489	0.063581207146629	-	derivatization:Epas1_chr17_10063|random_deposition_all_bkg_TFBS_full|bg_1|fixed_deposition_1
136	147	CCCGTATCCTTC	Gata4/6	0.0412812	0.0593169215158212	-	derivatization:Epas1_chr17_10063|random_deposition_all_bkg_TFBS_full|bg_1|fixed_deposition_1
149	160	ATGCTTTGTGAT	Sox17	0.0204625	0.101735006930228	-	derivatization:Epas1_chr17_10063|random_deposition_all_bkg_TFBS_full|bg_1|fixed_deposition_1
154	165	TTGTGATCGGAG	Gata4/6	0.183143	0.2631580224696	-	derivatization:Epas1_chr17_10063|random_deposition_all_bkg_TFBS_full|bg_1|fixed_deposition_1
163	174	GAGTGATAGCTG	Gata4/6	0.177742	0.255397330117949	+	derivatization:Epas1_chr17_10063|random_deposition_all_bkg_TFBS_full|bg_1|fixed_deposition_1
185	196	TTGGGTGCAGCA	Klf4	0.0810278	0.292094137658183	-	derivatization:Epas1_chr17_10063|random_deposition_all_bkg_TFBS_full|bg_1|fixed_deposition_1
215	226	GACTGATTTTAC	Gata4/6	0.0522729	0.0751108859893698	+	derivatization:Epas1_chr17_10063|random_deposition_all_bkg_TFBS_full|bg_1|fixed_deposition_1
238	251	TTATGACACACACT	Foxa2	0.018345	0.0814193350826217	+	derivatization:Epas1_chr17_10063|random_deposition_all_bkg_TFBS_full|bg_1|fixed_deposition_1
239	250	TATGACACACAC	Jun_Atf3	0.284222	0.709881499926944	-	derivatization:Epas1_chr17_10063|random_deposition_all_bkg_TFBS_full|bg_1|fixed_deposition_1
241	252	TGACACACACTC	Klf4	0.0399361	0.143964178848876	+	derivatization:Epas1_chr17_10063|random_deposition_all_bkg_TFBS_full|bg_1|fixed_deposition_1
259	270	AAAACAATGCTG	Sox17	0.207003	1.02917295734041	+	derivatization:Epas1_chr17_10063|random_deposition_all_bkg_TFBS_full|bg_1|fixed_deposition_1
271	282	TATGTCTTAGCT	Jun_Atf3	0.0203164	0.0507428577137441	-	derivatization:Epas1_chr17_10063|random_deposition_all_bkg_TFBS_full|bg_1|fixed_deposition_1
278	289	TAGCTATCTCCA	Gata4/6	0.156756	0.454498248238116	-	derivatization:Epas1_chr17_10063|random_deposition_all_bkg_TFBS_full|bg_1|fixed_deposition_1
285	296	CTCCATGGTATT	Sox17	0.011857	0.0589503715172495	-	derivatization:Epas1_chr17_10063|random_deposition_all_bkg_TFBS_full|bg_1|fixed_deposition_1
24	35	ATGCTTTGTGAT	Sox17	0.0204625	0.101735006930228	-	derivatization:Epas1_chr17_10063|random_deposition_all_bkg_TFBS_full|bg_1|fixed_deposition_2
29	40	TTGTGATCGGAG	Gata4/6	0.183143	0.2631580224696	-	derivatization:Epas1_chr17_10063|random_deposition_all_bkg_TFBS_full|bg_1|fixed_deposition_2
54	65	GATGGACTCATC	Jun_Atf3	0.122697	0.306451753898489	+	derivatization:Epas1_chr17_10063|random_deposition_all_bkg_TFBS_full|bg_1|fixed_deposition_2
77	88	CTGGGCTAGGCA	Klf4	0.0426113	0.153607908989188	-	derivatization:Epas1_chr17_10063|random_deposition_all_bkg_TFBS_full|bg_1|fixed_deposition_2
82	93	CTAGGCAGGTCT	Klf4	0.0182306	0.0657188197876688	-	derivatization:Epas1_chr17_10063|random_deposition_all_bkg_TFBS_full|bg_1|fixed_deposition_2
92	105	CTCTGACACACACT	Foxa2	0.0124713	0.0553505016961516	+	derivatization:Epas1_chr17_10063|random_deposition_all_bkg_TFBS_full|bg_1|fixed_deposition_2
93	104	TCTGACACACAC	Jun_Atf3	0.105964	0.26465890486401	-	derivatization:Epas1_chr17_10063|random_deposition_all_bkg_TFBS_full|bg_1|fixed_deposition_2
95	106	TGACACACACTC	Klf4	0.0399361	0.143964178848876	+	derivatization:Epas1_chr17_10063|random_deposition_all_bkg_TFBS_full|bg_1|fixed_deposition_2
114	127	AATGTGGGCCTCTG	Foxa2	0.0237151	0.105253075683722	-	derivatization:Epas1_chr17_10063|random_deposition_all_bkg_TFBS_full|bg_1|fixed_deposition_2
129	140	CTTCTATCCCGT	Gata4/6	0.0442489	0.063581207146629	-	derivatization:Epas1_chr17_10063|random_deposition_all_bkg_TFBS_full|bg_1|fixed_deposition_2
136	147	CCCGTATCCTTC	Gata4/6	0.0412812	0.0593169215158212	-	derivatization:Epas1_chr17_10063|random_deposition_all_bkg_TFBS_full|bg_1|fixed_deposition_2
151	162	AAAACAATGCTG	Sox17	0.207003	1.02917295734041	+	derivatization:Epas1_chr17_10063|random_deposition_all_bkg_TFBS_full|bg_1|fixed_deposition_2
163	174	TGCTGATAGCTG	Gata4/6	0.184236	0.264728553249151	+	derivatization:Epas1_chr17_10063|random_deposition_all_bkg_TFBS_full|bg_1|fixed_deposition_2
185	196	TAGCTATCTCCA	Gata4/6	0.156756	0.454498248238116	-	derivatization:Epas1_chr17_10063|random_deposition_all_bkg_TFBS_full|bg_1|fixed_deposition_2
198	211	GAAAAGCAAATAGA	Foxa2	0.201568	0.894605207627904	+	derivatization:Epas1_chr17_10063|random_deposition_all_bkg_TFBS_full|bg_1|fixed_deposition_2
206	217	AATAGATAGGAC	Gata4/6	0.313977	0.451153286890231	+	derivatization:Epas1_chr17_10063|random_deposition_all_bkg_TFBS_full|bg_1|fixed_deposition_2
212	223	TAGGACTGAAAG	Jun_Atf3	0.0214591	0.0535968999411808	-	derivatization:Epas1_chr17_10063|random_deposition_all_bkg_TFBS_full|bg_1|fixed_deposition_2
221	232	AAGAGATAAGAG	Gata4/6	0.633603	1.83706814143264	+	derivatization:Epas1_chr17_10063|random_deposition_all_bkg_TFBS_full|bg_1|fixed_deposition_2
240	251	AAAACAATGGTA	Sox17	0.536899	2.66934262606391	+	derivatization:Epas1_chr17_10063|random_deposition_all_bkg_TFBS_full|bg_1|fixed_deposition_2
251	262	ATTTGAGTCTCC	Jun_Atf3	0.0348129	0.0869497564185979	+	derivatization:Epas1_chr17_10063|random_deposition_all_bkg_TFBS_full|bg_1|fixed_deposition_2
285	296	TTGGGTGCAGCA	Klf4	0.0810278	0.292094137658183	-	derivatization:Epas1_chr17_10063|random_deposition_all_bkg_TFBS_full|bg_1|fixed_deposition_2
26	39	GAAAAGCAAATAGA	Foxa2	0.201568	0.894605207627904	+	derivatization:Epas1_chr17_10063|random_deposition_all_bkg_TFBS_full|bg_200|fixed_deposition_1
101	112	CTGGGCTAGGCA	Klf4	0.0426113	0.153607908989188	-	derivatization:Epas1_chr17_10063|random_deposition_all_bkg_TFBS_full|bg_200|fixed_deposition_1
115	126	AAGAGATAAGAG	Gata4/6	0.633603	1.83706814143264	+	derivatization:Epas1_chr17_10063|random_deposition_all_bkg_TFBS_full|bg_200|fixed_deposition_1
149	160	ATGCTTTGTGAT	Sox17	0.0204625	0.101735006930228	-	derivatization:Epas1_chr17_10063|random_deposition_all_bkg_TFBS_full|bg_200|fixed_deposition_1
154	165	TTGTGATCGGAG	Gata4/6	0.183143	0.2631580224696	-	derivatization:Epas1_chr17_10063|random_deposition_all_bkg_TFBS_full|bg_200|fixed_deposition_1
185	196	TTGGGTGCAGCA	Klf4	0.0810278	0.292094137658183	-	derivatization:Epas1_chr17_10063|random_deposition_all_bkg_TFBS_full|bg_200|fixed_deposition_1
211	222	AGAGCCATCACA	Jun_Atf3	0.0419878	0.104870004583152	+	derivatization:Epas1_chr17_10063|random_deposition_all_bkg_TFBS_full|bg_200|fixed_deposition_1
222	233	AGTCAAGCCCCA	Klf4	0.0451839	0.162881780161051	+	derivatization:Epas1_chr17_10063|random_deposition_all_bkg_TFBS_full|bg_200|fixed_deposition_1
239	250	TGTGACACACAC	Jun_Atf3	0.229179	0.572404431295808	-	derivatization:Epas1_chr17_10063|random_deposition_all_bkg_TFBS_full|bg_200|fixed_deposition_1
241	252	TGACACACACTC	Klf4	0.0399361	0.143964178848876	+	derivatization:Epas1_chr17_10063|random_deposition_all_bkg_TFBS_full|bg_200|fixed_deposition_1
253	266	TTTCTGAAAACAAT	Foxa2	0.0228942	0.101609732420199	+	derivatization:Epas1_chr17_10063|random_deposition_all_bkg_TFBS_full|bg_200|fixed_deposition_1
259	270	AAAACAATGCTG	Sox17	0.207003	1.02917295734041	+	derivatization:Epas1_chr17_10063|random_deposition_all_bkg_TFBS_full|bg_200|fixed_deposition_1
267	280	GCTGTGTGACTTAG	Foxa2	0.0145907	0.064756887020442	-	derivatization:Epas1_chr17_10063|random_deposition_all_bkg_TFBS_full|bg_200|fixed_deposition_1
271	282	TGTGACTTAGCT	Jun_Atf3	0.229732	0.573785620892179	-	derivatization:Epas1_chr17_10063|random_deposition_all_bkg_TFBS_full|bg_200|fixed_deposition_1
278	289	TAGCTATCTCCA	Gata4/6	0.156756	0.454498248238116	-	derivatization:Epas1_chr17_10063|random_deposition_all_bkg_TFBS_full|bg_200|fixed_deposition_1
19	32	GGTGTATGCTTTGT	Foxa2	0.0278871	0.123769372547429	-	derivatization:Epas1_chr17_10063|random_deposition_all_bkg_TFBS_full|bg_200|fixed_deposition_2
24	35	ATGCTTTGTGAT	Sox17	0.0204625	0.101735006930228	-	derivatization:Epas1_chr17_10063|random_deposition_all_bkg_TFBS_full|bg_200|fixed_deposition_2
29	40	TTGTGATCGGAG	Gata4/6	0.183143	0.2631580224696	-	derivatization:Epas1_chr17_10063|random_deposition_all_bkg_TFBS_full|bg_200|fixed_deposition_2
77	88	CTGGGCTAGGCA	Klf4	0.0426113	0.153607908989188	-	derivatization:Epas1_chr17_10063|random_deposition_all_bkg_TFBS_full|bg_200|fixed_deposition_2
80	93	GGCTAGGCATTGAA	Hnf1b	0.00211845	0.147322223264752	-	derivatization:Epas1_chr17_10063|random_deposition_all_bkg_TFBS_full|bg_200|fixed_deposition_2
92	105	AAATGACACACACT	Foxa2	0.0176723	0.07843373755141	+	derivatization:Epas1_chr17_10063|random_deposition_all_bkg_TFBS_full|bg_200|fixed_deposition_2
93	104	AATGACACACAC	Jun_Atf3	0.252729	0.631223626584278	-	derivatization:Epas1_chr17_10063|random_deposition_all_bkg_TFBS_full|bg_200|fixed_deposition_2
95	106	TGACACACACTC	Klf4	0.0399361	0.143964178848876	+	derivatization:Epas1_chr17_10063|random_deposition_all_bkg_TFBS_full|bg_200|fixed_deposition_2
102	113	CACTCACTCACA	Jun_Atf3	0.040675	0.101591115429237	+	derivatization:Epas1_chr17_10063|random_deposition_all_bkg_TFBS_full|bg_200|fixed_deposition_2
104	117	CTCACTCACATATT	Foxa2	0.013251	0.0588109898707997	+	derivatization:Epas1_chr17_10063|random_deposition_all_bkg_TFBS_full|bg_200|fixed_deposition_2
151	162	AAAACAATGCTG	Sox17	0.207003	1.02917295734041	+	derivatization:Epas1_chr17_10063|random_deposition_all_bkg_TFBS_full|bg_200|fixed_deposition_2
159	172	GCTGTTGGAAATGG	Foxa2	0.0164737	0.07311407469886	-	derivatization:Epas1_chr17_10063|random_deposition_all_bkg_TFBS_full|bg_200|fixed_deposition_2
179	190	ACTGGATAGCTA	Gata4/6	0.0449013	0.0645186401572227	+	derivatization:Epas1_chr17_10063|random_deposition_all_bkg_TFBS_full|bg_200|fixed_deposition_2
185	196	TAGCTATCTCCA	Gata4/6	0.156756	0.454498248238116	-	derivatization:Epas1_chr17_10063|random_deposition_all_bkg_TFBS_full|bg_200|fixed_deposition_2
198	211	GAAAAGCAAATAGA	Foxa2	0.201568	0.894605207627904	+	derivatization:Epas1_chr17_10063|random_deposition_all_bkg_TFBS_full|bg_200|fixed_deposition_2
221	232	AAGAGATAAGAG	Gata4/6	0.633603	1.83706814143264	+	derivatization:Epas1_chr17_10063|random_deposition_all_bkg_TFBS_full|bg_200|fixed_deposition_2
261	272	TTTGATGTAATG	Jun_Atf3	0.0268612	0.0670893489801551	-	derivatization:Epas1_chr17_10063|random_deposition_all_bkg_TFBS_full|bg_200|fixed_deposition_2
271	282	TGTGACTGGCTT	Jun_Atf3	0.0819238	0.204615371166606	-	derivatization:Epas1_chr17_10063|random_deposition_all_bkg_TFBS_full|bg_200|fixed_deposition_2
285	296	TTGGGTGCAGCA	Klf4	0.0810278	0.292094137658183	-	derivatization:Epas1_chr17_10063|random_deposition_all_bkg_TFBS_full|bg_200|fixed_deposition_2
4	15	AATGACCGAGGA	Jun_Atf3	0.0556448	0.138980142589718	-	derivatization:Epas1_chr17_10063|random_deposition_all_bkg_TFBS_full|bg_20|fixed_deposition_1
26	39	GAAAAGCAAATAGA	Foxa2	0.201568	0.894605207627904	+	derivatization:Epas1_chr17_10063|random_deposition_all_bkg_TFBS_full|bg_20|fixed_deposition_1
37	48	AGAGGTGTGGGA	Klf4	0.0692551	0.249655164189713	-	derivatization:Epas1_chr17_10063|random_deposition_all_bkg_TFBS_full|bg_20|fixed_deposition_1
39	50	AGGTGTGGGAAC	Klf4	0.0142458	0.0513541607479278	-	derivatization:Epas1_chr17_10063|random_deposition_all_bkg_TFBS_full|bg_20|fixed_deposition_1
45	56	GGGAACACCCAA	Klf4	0.136805	0.493163315582155	+	derivatization:Epas1_chr17_10063|random_deposition_all_bkg_TFBS_full|bg_20|fixed_deposition_1
58	69	AATGAGAGACTG	Jun_Atf3	0.0394562	0.0985470035304005	-	derivatization:Epas1_chr17_10063|random_deposition_all_bkg_TFBS_full|bg_20|fixed_deposition_1
82	93	CAGGGAGCTGGG	Klf4	0.0148582	0.0535617789962558	-	derivatization:Epas1_chr17_10063|random_deposition_all_bkg_TFBS_full|bg_20|fixed_deposition_1
90	101	TGGGGAGAGGGC	Klf4	0.0388857	0.140177630501319	-	derivatization:Epas1_chr17_10063|random_deposition_all_bkg_TFBS_full|bg_20|fixed_deposition_1
96	107	GAGGGCTGGGCT	Klf4	0.122989	0.443358525054885	-	derivatization:Epas1_chr17_10063|random_deposition_all_bkg_TFBS_full|bg_20|fixed_deposition_1
101	112	CTGGGCTAGGCA	Klf4	0.0426113	0.153607908989188	-	derivatization:Epas1_chr17_10063|random_deposition_all_bkg_TFBS_full|bg_20|fixed_deposition_1
115	126	AAGAGATAAGAG	Gata4/6	0.633603	1.83706814143264	+	derivatization:Epas1_chr17_10063|random_deposition_all_bkg_TFBS_full|bg_20|fixed_deposition_1
149	160	ATGCTTTGTGAT	Sox17	0.0204625	0.101735006930228	-	derivatization:Epas1_chr17_10063|random_deposition_all_bkg_TFBS_full|bg_20|fixed_deposition_1
154	165	TTGTGATCGGAG	Gata4/6	0.183143	0.2631580224696	-	derivatization:Epas1_chr17_10063|random_deposition_all_bkg_TFBS_full|bg_20|fixed_deposition_1
165	176	GCAGGATACCCA	Gata4/6	0.0367433	0.0527964168273275	+	derivatization:Epas1_chr17_10063|random_deposition_all_bkg_TFBS_full|bg_20|fixed_deposition_1
185	196	TTGGGTGCAGCA	Klf4	0.0810278	0.292094137658183	-	derivatization:Epas1_chr17_10063|random_deposition_all_bkg_TFBS_full|bg_20|fixed_deposition_1
215	226	AGTGACAGGCAC	Jun_Atf3	0.0498763	0.124572561782009	-	derivatization:Epas1_chr17_10063|random_deposition_all_bkg_TFBS_full|bg_20|fixed_deposition_1
229	240	GGTGACCGAGGA	Jun_Atf3	0.0690632	0.172494345989243	-	derivatization:Epas1_chr17_10063|random_deposition_all_bkg_TFBS_full|bg_20|fixed_deposition_1
238	251	GGATGACACACACT	Foxa2	0.0170958	0.0758750977762597	+	derivatization:Epas1_chr17_10063|random_deposition_all_bkg_TFBS_full|bg_20|fixed_deposition_1
239	250	GATGACACACAC	Jun_Atf3	0.389009	0.971600693841718	-	derivatization:Epas1_chr17_10063|random_deposition_all_bkg_TFBS_full|bg_20|fixed_deposition_1
241	252	TGACACACACTC	Klf4	0.0399361	0.143964178848876	+	derivatization:Epas1_chr17_10063|random_deposition_all_bkg_TFBS_full|bg_20|fixed_deposition_1
245	256	ACACACTCCCAA	Klf4	0.0784601	0.282837930316198	+	derivatization:Epas1_chr17_10063|random_deposition_all_bkg_TFBS_full|bg_20|fixed_deposition_1
254	265	CAAACAAAACAA	Sox17	0.0373719	0.185804789517205	+	derivatization:Epas1_chr17_10063|random_deposition_all_bkg_TFBS_full|bg_20|fixed_deposition_1
259	270	AAAACAATGCTG	Sox17	0.207003	1.02917295734041	+	derivatization:Epas1_chr17_10063|random_deposition_all_bkg_TFBS_full|bg_20|fixed_deposition_1
267	280	GCTGTGCACACTAG	Foxa2	0.0176785	0.0784612545793474	+	derivatization:Epas1_chr17_10063|random_deposition_all_bkg_TFBS_full|bg_20|fixed_deposition_1
278	289	TAGCTATCTCCA	Gata4/6	0.156756	0.454498248238116	-	derivatization:Epas1_chr17_10063|random_deposition_all_bkg_TFBS_full|bg_20|fixed_deposition_1
4	15	AATGACCGAGGA	Jun_Atf3	0.0556448	0.138980142589718	-	derivatization:Epas1_chr17_10063|random_deposition_all_bkg_TFBS_full|bg_20|fixed_deposition_2
24	35	ATGCTTTGTGAT	Sox17	0.0204625	0.101735006930228	-	derivatization:Epas1_chr17_10063|random_deposition_all_bkg_TFBS_full|bg_20|fixed_deposition_2
29	40	TTGTGATCGGAG	Gata4/6	0.183143	0.2631580224696	-	derivatization:Epas1_chr17_10063|random_deposition_all_bkg_TFBS_full|bg_20|fixed_deposition_2
37	48	GGAGGTGTGGGA	Klf4	0.0658449	0.237361859567818	-	derivatization:Epas1_chr17_10063|random_deposition_all_bkg_TFBS_full|bg_20|fixed_deposition_2
39	50	AGGTGTGGGAAC	Klf4	0.0142458	0.0513541607479278	-	derivatization:Epas1_chr17_10063|random_deposition_all_bkg_TFBS_full|bg_20|fixed_deposition_2
45	56	GGGAACACCCAA	Klf4	0.136805	0.493163315582155	+	derivatization:Epas1_chr17_10063|random_deposition_all_bkg_TFBS_full|bg_20|fixed_deposition_2
58	69	AATGAGAGACTG	Jun_Atf3	0.0394562	0.0985470035304005	-	derivatization:Epas1_chr17_10063|random_deposition_all_bkg_TFBS_full|bg_20|fixed_deposition_2
77	88	CTGGGCTAGGCA	Klf4	0.0426113	0.153607908989188	-	derivatization:Epas1_chr17_10063|random_deposition_all_bkg_TFBS_full|bg_20|fixed_deposition_2
93	104	GGTGACACACAC	Jun_Atf3	0.313673	0.78343921204757	-	derivatization:Epas1_chr17_10063|random_deposition_all_bkg_TFBS_full|bg_20|fixed_deposition_2
95	106	TGACACACACTC	Klf4	0.0399361	0.143964178848876	+	derivatization:Epas1_chr17_10063|random_deposition_all_bkg_TFBS_full|bg_20|fixed_deposition_2
114	125	TGTGAGGAGGAC	Jun_Atf3	0.032263	0.0805810487300174	-	derivatization:Epas1_chr17_10063|random_deposition_all_bkg_TFBS_full|bg_20|fixed_deposition_2
151	162	AAAACAATGCTG	Sox17	0.207003	1.02917295734041	+	derivatization:Epas1_chr17_10063|random_deposition_all_bkg_TFBS_full|bg_20|fixed_deposition_2
156	169	AATGCTGGTACAGG	Foxa2	0.0131154	0.0582091658404261	-	derivatization:Epas1_chr17_10063|random_deposition_all_bkg_TFBS_full|bg_20|fixed_deposition_2
165	176	ACAGGATACCCA	Gata4/6	0.04022	0.0577920841294907	+	derivatization:Epas1_chr17_10063|random_deposition_all_bkg_TFBS_full|bg_20|fixed_deposition_2
185	196	TAGCTATCTCCA	Gata4/6	0.156756	0.454498248238116	-	derivatization:Epas1_chr17_10063|random_deposition_all_bkg_TFBS_full|bg_20|fixed_deposition_2
198	211	GAAAAGCAAATAGA	Foxa2	0.201568	0.894605207627904	+	derivatization:Epas1_chr17_10063|random_deposition_all_bkg_TFBS_full|bg_20|fixed_deposition_2
206	217	AATAGATTCAGT	Gata4/6	0.0488885	0.070247844479478	+	derivatization:Epas1_chr17_10063|random_deposition_all_bkg_TFBS_full|bg_20|fixed_deposition_2
215	226	AGTGACAAGAGA	Jun_Atf3	0.0635826	0.158805832965974	-	derivatization:Epas1_chr17_10063|random_deposition_all_bkg_TFBS_full|bg_20|fixed_deposition_2
221	232	AAGAGATAAGAG	Gata4/6	0.633603	1.83706814143264	+	derivatization:Epas1_chr17_10063|random_deposition_all_bkg_TFBS_full|bg_20|fixed_deposition_2
246	257	CTCAACACCAAA	Klf4	0.0140025	0.0504770975215754	+	derivatization:Epas1_chr17_10063|random_deposition_all_bkg_TFBS_full|bg_20|fixed_deposition_2
267	280	CACATGCACACACA	Foxa2	0.0513919	0.228089088396434	+	derivatization:Epas1_chr17_10063|random_deposition_all_bkg_TFBS_full|bg_20|fixed_deposition_2
269	282	CATGCACACACATG	Foxa2	0.0273939	0.121580437357309	+	derivatization:Epas1_chr17_10063|random_deposition_all_bkg_TFBS_full|bg_20|fixed_deposition_2
270	281	ATGCACACACAT	Klf4	0.0232713	0.0838898539227879	+	derivatization:Epas1_chr17_10063|random_deposition_all_bkg_TFBS_full|bg_20|fixed_deposition_2
285	296	TTGGGTGCAGCA	Klf4	0.0810278	0.292094137658183	-	derivatization:Epas1_chr17_10063|random_deposition_all_bkg_TFBS_full|bg_20|fixed_deposition_2
7	18	CAGTCCTCCCTG	Klf4	0.0182311	0.0657206222192889	+	derivatization:Epas1_chr17_10063|random_deposition_all_bkg_TFBS_full|bg_21|fixed_deposition_1
26	39	GAAAAGCAAATAGA	Foxa2	0.201568	0.894605207627904	+	derivatization:Epas1_chr17_10063|random_deposition_all_bkg_TFBS_full|bg_21|fixed_deposition_1
40	51	CTCCCTGCCCAG	Klf4	0.0581079	0.209471032678018	+	derivatization:Epas1_chr17_10063|random_deposition_all_bkg_TFBS_full|bg_21|fixed_deposition_1
49	60	CAGTCCTCCCTG	Klf4	0.0182311	0.0657206222192889	+	derivatization:Epas1_chr17_10063|random_deposition_all_bkg_TFBS_full|bg_21|fixed_deposition_1
54	65	CTCCCTGCCCAG	Klf4	0.0581079	0.209471032678018	+	derivatization:Epas1_chr17_10063|random_deposition_all_bkg_TFBS_full|bg_21|fixed_deposition_1
94	105	GATGACTCTGGG	Jun_Atf3	0.137537	0.343516588636531	-	derivatization:Epas1_chr17_10063|random_deposition_all_bkg_TFBS_full|bg_21|fixed_deposition_1
101	112	CTGGGCTAGGCA	Klf4	0.0426113	0.153607908989188	-	derivatization:Epas1_chr17_10063|random_deposition_all_bkg_TFBS_full|bg_21|fixed_deposition_1
109	120	GGCACAAAGAGA	Sox17	0.0169424	0.0842338512603397	+	derivatization:Epas1_chr17_10063|random_deposition_all_bkg_TFBS_full|bg_21|fixed_deposition_1
115	126	AAGAGATAAGAG	Gata4/6	0.633603	1.83706814143264	+	derivatization:Epas1_chr17_10063|random_deposition_all_bkg_TFBS_full|bg_21|fixed_deposition_1
149	160	ATGCTTTGTGAT	Sox17	0.0204625	0.101735006930228	-	derivatization:Epas1_chr17_10063|random_deposition_all_bkg_TFBS_full|bg_21|fixed_deposition_1
154	165	TTGTGATCGGAG	Gata4/6	0.183143	0.2631580224696	-	derivatization:Epas1_chr17_10063|random_deposition_all_bkg_TFBS_full|bg_21|fixed_deposition_1
162	175	GGAGTGCTAACAGC	Foxa2	0.0194967	0.086530844933516	+	derivatization:Epas1_chr17_10063|random_deposition_all_bkg_TFBS_full|bg_21|fixed_deposition_1
185	196	TTGGGTGCAGCA	Klf4	0.0810278	0.292094137658183	-	derivatization:Epas1_chr17_10063|random_deposition_all_bkg_TFBS_full|bg_21|fixed_deposition_1
208	219	CTGGGTGTGATC	Klf4	0.195074	0.703215091728177	-	derivatization:Epas1_chr17_10063|random_deposition_all_bkg_TFBS_full|bg_21|fixed_deposition_1
212	223	GTGTGATCCGGA	Gata4/6	0.0627574	0.0901760552100472	+	derivatization:Epas1_chr17_10063|random_deposition_all_bkg_TFBS_full|bg_21|fixed_deposition_1
213	224	TGTGATCCGGAC	Jun_Atf3	0.0207713	0.0518790297705052	-	derivatization:Epas1_chr17_10063|random_deposition_all_bkg_TFBS_full|bg_21|fixed_deposition_1
238	251	CTTTGACACACACT	Foxa2	0.0261033	0.11585245731601	+	derivatization:Epas1_chr17_10063|random_deposition_all_bkg_TFBS_full|bg_21|fixed_deposition_1
239	250	TTTGACACACAC	Jun_Atf3	0.0414388	0.103498805508274	-	derivatization:Epas1_chr17_10063|random_deposition_all_bkg_TFBS_full|bg_21|fixed_deposition_1
241	252	TGACACACACTC	Klf4	0.0399361	0.143964178848876	+	derivatization:Epas1_chr17_10063|random_deposition_all_bkg_TFBS_full|bg_21|fixed_deposition_1
254	265	TGAACAAAACAA	Sox17	0.0346434	0.172239293296844	+	derivatization:Epas1_chr17_10063|random_deposition_all_bkg_TFBS_full|bg_21|fixed_deposition_1
259	270	AAAACAATGCTG	Sox17	0.207003	1.02917295734041	+	derivatization:Epas1_chr17_10063|random_deposition_all_bkg_TFBS_full|bg_21|fixed_deposition_1
278	289	TAGCTATCTCCA	Gata4/6	0.156756	0.454498248238116	-	derivatization:Epas1_chr17_10063|random_deposition_all_bkg_TFBS_full|bg_21|fixed_deposition_1
284	295	TCTCCAGTCACA	Jun_Atf3	0.0752774	0.188015120654279	+	derivatization:Epas1_chr17_10063|random_deposition_all_bkg_TFBS_full|bg_21|fixed_deposition_1
7	18	CAGTCCTCCCTG	Klf4	0.0182311	0.0657206222192889	+	derivatization:Epas1_chr17_10063|random_deposition_all_bkg_TFBS_full|bg_21|fixed_deposition_2
24	35	ATGCTTTGTGAT	Sox17	0.0204625	0.101735006930228	-	derivatization:Epas1_chr17_10063|random_deposition_all_bkg_TFBS_full|bg_21|fixed_deposition_2
29	40	TTGTGATCGGAG	Gata4/6	0.183143	0.2631580224696	-	derivatization:Epas1_chr17_10063|random_deposition_all_bkg_TFBS_full|bg_21|fixed_deposition_2
40	51	GTCCCTGCCCAG	Klf4	0.0755689	0.272415549715992	+	derivatization:Epas1_chr17_10063|random_deposition_all_bkg_TFBS_full|bg_21|fixed_deposition_2
49	60	CAGTCCTCCCTG	Klf4	0.0182311	0.0657206222192889	+	derivatization:Epas1_chr17_10063|random_deposition_all_bkg_TFBS_full|bg_21|fixed_deposition_2
54	65	CTCCCTGCCCAG	Klf4	0.0581079	0.209471032678018	+	derivatization:Epas1_chr17_10063|random_deposition_all_bkg_TFBS_full|bg_21|fixed_deposition_2
77	88	CTGGGCTAGGCA	Klf4	0.0426113	0.153607908989188	-	derivatization:Epas1_chr17_10063|random_deposition_all_bkg_TFBS_full|bg_21|fixed_deposition_2
93	104	GGTGACACACAC	Jun_Atf3	0.313673	0.78343921204757	-	derivatization:Epas1_chr17_10063|random_deposition_all_bkg_TFBS_full|bg_21|fixed_deposition_2
95	106	TGACACACACTC	Klf4	0.0399361	0.143964178848876	+	derivatization:Epas1_chr17_10063|random_deposition_all_bkg_TFBS_full|bg_21|fixed_deposition_2
106	117	CTCAAATCAGAG	Gata4/6	0.0886809	0.127425510529064	-	derivatization:Epas1_chr17_10063|random_deposition_all_bkg_TFBS_full|bg_21|fixed_deposition_2
122	133	GCTGAGGCTCCC	Jun_Atf3	0.0347162	0.086708235561511	-	derivatization:Epas1_chr17_10063|random_deposition_all_bkg_TFBS_full|bg_21|fixed_deposition_2
151	162	AAAACAATGCTG	Sox17	0.207003	1.02917295734041	+	derivatization:Epas1_chr17_10063|random_deposition_all_bkg_TFBS_full|bg_21|fixed_deposition_2
159	170	GCTGAGTTGCTA	Jun_Atf3	0.0258044	0.0644498532017748	-	derivatization:Epas1_chr17_10063|random_deposition_all_bkg_TFBS_full|bg_21|fixed_deposition_2
185	196	TAGCTATCTCCA	Gata4/6	0.156756	0.454498248238116	-	derivatization:Epas1_chr17_10063|random_deposition_all_bkg_TFBS_full|bg_21|fixed_deposition_2
198	211	GAAAAGCAAATAGA	Foxa2	0.201568	0.894605207627904	+	derivatization:Epas1_chr17_10063|random_deposition_all_bkg_TFBS_full|bg_21|fixed_deposition_2
213	224	TGTGATCCAAGA	Jun_Atf3	0.0501088	0.125153260843774	-	derivatization:Epas1_chr17_10063|random_deposition_all_bkg_TFBS_full|bg_21|fixed_deposition_2
221	232	AAGAGATAAGAG	Gata4/6	0.633603	1.83706814143264	+	derivatization:Epas1_chr17_10063|random_deposition_all_bkg_TFBS_full|bg_21|fixed_deposition_2
235	246	AGCCTTGCCCTT	Klf4	0.0669659	0.241402911260137	+	derivatization:Epas1_chr17_10063|random_deposition_all_bkg_TFBS_full|bg_21|fixed_deposition_2
273	284	AGGTAGCTCAGC	Jun_Atf3	0.0261216	0.0652421015561486	+	derivatization:Epas1_chr17_10063|random_deposition_all_bkg_TFBS_full|bg_21|fixed_deposition_2
285	296	TTGGGTGCAGCA	Klf4	0.0810278	0.292094137658183	-	derivatization:Epas1_chr17_10063|random_deposition_all_bkg_TFBS_full|bg_21|fixed_deposition_2
8	19	GGGGGCGGGGCA	Klf4	0.323597	1.1665229299546	-	derivatization:Epas1_chr17_10063|random_deposition_all_bkg_TFBS_full|bg_22|fixed_deposition_1
26	39	GAAAAGCAAATAGA	Foxa2	0.201568	0.894605207627904	+	derivatization:Epas1_chr17_10063|random_deposition_all_bkg_TFBS_full|bg_22|fixed_deposition_1
36	47	TAGAGATTTCTC	Gata4/6	0.051235	0.148550726916226	+	derivatization:Epas1_chr17_10063|random_deposition_all_bkg_TFBS_full|bg_22|fixed_deposition_1
50	61	TATGAGACTGAA	Jun_Atf3	0.0216704	0.0541246492390345	-	derivatization:Epas1_chr17_10063|random_deposition_all_bkg_TFBS_full|bg_22|fixed_deposition_1
66	77	GTAGGTGAGTTC	Klf4	0.0355172	0.128034648676543	-	derivatization:Epas1_chr17_10063|random_deposition_all_bkg_TFBS_full|bg_22|fixed_deposition_1
69	80	GGTGAGTTCCGT	Jun_Atf3	0.0481526	0.120267396307753	-	derivatization:Epas1_chr17_10063|random_deposition_all_bkg_TFBS_full|bg_22|fixed_deposition_1
78	89	CGTTACACATGG	Jun_Atf3	0.0321054	0.0801874221832037	-	derivatization:Epas1_chr17_10063|random_deposition_all_bkg_TFBS_full|bg_22|fixed_deposition_1
90	101	TTCTCCACACTC	Klf4	0.0159084	0.0573476063711644	+	derivatization:Epas1_chr17_10063|random_deposition_all_bkg_TFBS_full|bg_22|fixed_deposition_1
101	112	CTGGGCTAGGCA	Klf4	0.0426113	0.153607908989188	-	derivatization:Epas1_chr17_10063|random_deposition_all_bkg_TFBS_full|bg_22|fixed_deposition_1
115	126	AAGAGATAAGAG	Gata4/6	0.633603	1.83706814143264	+	derivatization:Epas1_chr17_10063|random_deposition_all_bkg_TFBS_full|bg_22|fixed_deposition_1
142	153	AGTGAGGATGCT	Jun_Atf3	0.0230949	0.0576825237056343	-	derivatization:Epas1_chr17_10063|random_deposition_all_bkg_TFBS_full|bg_22|fixed_deposition_1
149	160	ATGCTTTGTGAT	Sox17	0.0204625	0.101735006930228	-	derivatization:Epas1_chr17_10063|random_deposition_all_bkg_TFBS_full|bg_22|fixed_deposition_1
154	165	TTGTGATCGGAG	Gata4/6	0.183143	0.2631580224696	-	derivatization:Epas1_chr17_10063|random_deposition_all_bkg_TFBS_full|bg_22|fixed_deposition_1
159	170	ATCGGAGTAACA	Jun_Atf3	0.0283566	0.0708243054402136	+	derivatization:Epas1_chr17_10063|random_deposition_all_bkg_TFBS_full|bg_22|fixed_deposition_1
165	176	GTAACAAAGTGT	Sox17	0.0202773	0.100814233648201	+	derivatization:Epas1_chr17_10063|random_deposition_all_bkg_TFBS_full|bg_22|fixed_deposition_1
171	182	AAGTGTGGTGAG	Klf4	0.0170369	0.0614156945377845	-	derivatization:Epas1_chr17_10063|random_deposition_all_bkg_TFBS_full|bg_22|fixed_deposition_1
177	188	GGTGAGGATTGG	Jun_Atf3	0.035761	0.0893177597754131	-	derivatization:Epas1_chr17_10063|random_deposition_all_bkg_TFBS_full|bg_22|fixed_deposition_1
185	196	TTGGGTGCAGCA	Klf4	0.0810278	0.292094137658183	-	derivatization:Epas1_chr17_10063|random_deposition_all_bkg_TFBS_full|bg_22|fixed_deposition_1
199	210	AGGCTATCCAAT	Gata4/6	0.0472802	0.0679368795638773	-	derivatization:Epas1_chr17_10063|random_deposition_all_bkg_TFBS_full|bg_22|fixed_deposition_1
213	224	GGCAACAACCAG	Klf4	0.0208221	0.075060822874772	+	derivatization:Epas1_chr17_10063|random_deposition_all_bkg_TFBS_full|bg_22|fixed_deposition_1
225	236	GCTTACTGATAT	Jun_Atf3	0.0202382	0.0505475430185611	-	derivatization:Epas1_chr17_10063|random_deposition_all_bkg_TFBS_full|bg_22|fixed_deposition_1
228	239	TACTGATATTGT	Gata4/6	0.166107	0.238679008416144	+	derivatization:Epas1_chr17_10063|random_deposition_all_bkg_TFBS_full|bg_22|fixed_deposition_1
231	242	TGATATTGTATG	Sox17	0.030178	0.150038315901793	-	derivatization:Epas1_chr17_10063|random_deposition_all_bkg_TFBS_full|bg_22|fixed_deposition_1
238	251	GTATGACACACACT	Foxa2	0.0215538	0.0956607285093384	+	derivatization:Epas1_chr17_10063|random_deposition_all_bkg_TFBS_full|bg_22|fixed_deposition_1
239	250	TATGACACACAC	Jun_Atf3	0.284222	0.709881499926944	-	derivatization:Epas1_chr17_10063|random_deposition_all_bkg_TFBS_full|bg_22|fixed_deposition_1
241	252	TGACACACACTC	Klf4	0.0399361	0.143964178848876	+	derivatization:Epas1_chr17_10063|random_deposition_all_bkg_TFBS_full|bg_22|fixed_deposition_1
253	266	AGTGGAAAAACAAT	Foxa2	0.0115847	0.0514155667010983	+	derivatization:Epas1_chr17_10063|random_deposition_all_bkg_TFBS_full|bg_22|fixed_deposition_1
259	270	AAAACAATGCTG	Sox17	0.207003	1.02917295734041	+	derivatization:Epas1_chr17_10063|random_deposition_all_bkg_TFBS_full|bg_22|fixed_deposition_1
278	289	TAGCTATCTCCA	Gata4/6	0.156756	0.454498248238116	-	derivatization:Epas1_chr17_10063|random_deposition_all_bkg_TFBS_full|bg_22|fixed_deposition_1
289	300	AATGAGCAAAAG	Jun_Atf3	0.0389998	0.0974070850280796	-	derivatization:Epas1_chr17_10063|random_deposition_all_bkg_TFBS_full|bg_22|fixed_deposition_1
8	19	GGGGGCGGGGCA	Klf4	0.323597	1.1665229299546	-	derivatization:Epas1_chr17_10063|random_deposition_all_bkg_TFBS_full|bg_22|fixed_deposition_2
20	31	TATGATGCTTTG	Jun_Atf3	0.0707124	0.176613438000697	-	derivatization:Epas1_chr17_10063|random_deposition_all_bkg_TFBS_full|bg_22|fixed_deposition_2
24	35	ATGCTTTGTGAT	Sox17	0.0204625	0.101735006930228	-	derivatization:Epas1_chr17_10063|random_deposition_all_bkg_TFBS_full|bg_22|fixed_deposition_2
29	40	TTGTGATCGGAG	Gata4/6	0.183143	0.2631580224696	-	derivatization:Epas1_chr17_10063|random_deposition_all_bkg_TFBS_full|bg_22|fixed_deposition_2
36	47	CGGAGATTTCTC	Gata4/6	0.0662579	0.0952059207121675	+	derivatization:Epas1_chr17_10063|random_deposition_all_bkg_TFBS_full|bg_22|fixed_deposition_2
50	61	TATGAGACTGAA	Jun_Atf3	0.0216704	0.0541246492390345	-	derivatization:Epas1_chr17_10063|random_deposition_all_bkg_TFBS_full|bg_22|fixed_deposition_2
66	77	GTAGGTGAGTTC	Klf4	0.0355172	0.128034648676543	-	derivatization:Epas1_chr17_10063|random_deposition_all_bkg_TFBS_full|bg_22|fixed_deposition_2
69	80	GGTGAGTTCTGG	Jun_Atf3	0.0516214	0.128931176546252	-	derivatization:Epas1_chr17_10063|random_deposition_all_bkg_TFBS_full|bg_22|fixed_deposition_2
77	88	CTGGGCTAGGCA	Klf4	0.0426113	0.153607908989188	-	derivatization:Epas1_chr17_10063|random_deposition_all_bkg_TFBS_full|bg_22|fixed_deposition_2
92	105	CTCTGACACACACT	Foxa2	0.0124713	0.0553505016961516	+	derivatization:Epas1_chr17_10063|random_deposition_all_bkg_TFBS_full|bg_22|fixed_deposition_2
93	104	TCTGACACACAC	Jun_Atf3	0.105964	0.26465890486401	-	derivatization:Epas1_chr17_10063|random_deposition_all_bkg_TFBS_full|bg_22|fixed_deposition_2
95	106	TGACACACACTC	Klf4	0.0399361	0.143964178848876	+	derivatization:Epas1_chr17_10063|random_deposition_all_bkg_TFBS_full|bg_22|fixed_deposition_2
142	153	AGTGAGGAGAAA	Jun_Atf3	0.0384086	0.0959304859514536	-	derivatization:Epas1_chr17_10063|random_deposition_all_bkg_TFBS_full|bg_22|fixed_deposition_2
145	158	GAGGAGAAAACAAT	Foxa2	0.0113692	0.0504591280687568	+	derivatization:Epas1_chr17_10063|random_deposition_all_bkg_TFBS_full|bg_22|fixed_deposition_2
151	162	AAAACAATGCTG	Sox17	0.207003	1.02917295734041	+	derivatization:Epas1_chr17_10063|random_deposition_all_bkg_TFBS_full|bg_22|fixed_deposition_2
160	171	CTGGGATAACAA	Gata4/6	0.161358	0.231855174315424	+	derivatization:Epas1_chr17_10063|random_deposition_all_bkg_TFBS_full|bg_22|fixed_deposition_2
165	176	ATAACAAAGTGT	Sox17	0.0301554	0.149925953719429	+	derivatization:Epas1_chr17_10063|random_deposition_all_bkg_TFBS_full|bg_22|fixed_deposition_2
171	182	AAGTGTGGTGAG	Klf4	0.0170369	0.0614156945377845	-	derivatization:Epas1_chr17_10063|random_deposition_all_bkg_TFBS_full|bg_22|fixed_deposition_2
177	188	GGTGAGGATAGC	Jun_Atf3	0.0441414	0.11024890135484	-	derivatization:Epas1_chr17_10063|random_deposition_all_bkg_TFBS_full|bg_22|fixed_deposition_2
179	190	TGAGGATAGCTA	Gata4/6	0.0425806	0.0611840282815562	+	derivatization:Epas1_chr17_10063|random_deposition_all_bkg_TFBS_full|bg_22|fixed_deposition_2
185	196	TAGCTATCTCCA	Gata4/6	0.156756	0.454498248238116	-	derivatization:Epas1_chr17_10063|random_deposition_all_bkg_TFBS_full|bg_22|fixed_deposition_2
198	211	GAAAAGCAAATAGA	Foxa2	0.201568	0.894605207627904	+	derivatization:Epas1_chr17_10063|random_deposition_all_bkg_TFBS_full|bg_22|fixed_deposition_2
206	217	AATAGATGGCAA	Gata4/6	0.0420211	0.0603800832027285	+	derivatization:Epas1_chr17_10063|random_deposition_all_bkg_TFBS_full|bg_22|fixed_deposition_2
214	225	GCAACAAAAGAG	Sox17	0.0243784	0.121203992324881	+	derivatization:Epas1_chr17_10063|random_deposition_all_bkg_TFBS_full|bg_22|fixed_deposition_2
221	232	AAGAGATAAGAG	Gata4/6	0.633603	1.83706814143264	+	derivatization:Epas1_chr17_10063|random_deposition_all_bkg_TFBS_full|bg_22|fixed_deposition_2
228	239	AAGAGATATTGT	Gata4/6	0.111548	0.323422201347734	+	derivatization:Epas1_chr17_10063|random_deposition_all_bkg_TFBS_full|bg_22|fixed_deposition_2
231	242	AGATATTGTAGA	Sox17	0.0128356	0.0638157534491699	-	derivatization:Epas1_chr17_10063|random_deposition_all_bkg_TFBS_full|bg_22|fixed_deposition_2
235	248	ATTGTAGACATGGG	Foxa2	0.0231461	0.102727722635916	-	derivatization:Epas1_chr17_10063|random_deposition_all_bkg_TFBS_full|bg_22|fixed_deposition_2
258	269	AAGGGTGAAAGG	Klf4	0.0266541	0.0960843852918995	-	derivatization:Epas1_chr17_10063|random_deposition_all_bkg_TFBS_full|bg_22|fixed_deposition_2
263	274	TGAAAGGTAATC	Jun_Atf3	0.0204572	0.0510945240702883	+	derivatization:Epas1_chr17_10063|random_deposition_all_bkg_TFBS_full|bg_22|fixed_deposition_2
267	278	AGGTAATCCCAG	Gata4/6	0.0464016	0.0666744199637736	-	derivatization:Epas1_chr17_10063|random_deposition_all_bkg_TFBS_full|bg_22|fixed_deposition_2
285	296	TTGGGTGCAGCA	Klf4	0.0810278	0.292094137658183	-	derivatization:Epas1_chr17_10063|random_deposition_all_bkg_TFBS_full|bg_22|fixed_deposition_2
12	25	GGTAGATAAATGTA	Foxa2	0.0211461	0.0938512620109364	+	derivatization:Epas1_chr17_10063|random_deposition_all_bkg_TFBS_full|bg_23|fixed_deposition_1
12	23	GGTAGATAAATG	Gata4/6	0.197217	0.283380941217448	+	derivatization:Epas1_chr17_10063|random_deposition_all_bkg_TFBS_full|bg_23|fixed_deposition_1
26	39	GAAAAGCAAATAGA	Foxa2	0.201568	0.894605207627904	+	derivatization:Epas1_chr17_10063|random_deposition_all_bkg_TFBS_full|bg_23|fixed_deposition_1
42	55	GCACAGCACACGTT	Foxa2	0.0155692	0.0690996953812131	+	derivatization:Epas1_chr17_10063|random_deposition_all_bkg_TFBS_full|bg_23|fixed_deposition_1
62	73	TGTCCAGTCATG	Jun_Atf3	0.0978879	0.244487792207143	+	derivatization:Epas1_chr17_10063|random_deposition_all_bkg_TFBS_full|bg_23|fixed_deposition_1
67	78	AGTCATGCCCAA	Klf4	0.0901659	0.325035738433895	+	derivatization:Epas1_chr17_10063|random_deposition_all_bkg_TFBS_full|bg_23|fixed_deposition_1
93	104	GACGACGCCTGG	Jun_Atf3	0.0308474	0.0770454031737389	-	derivatization:Epas1_chr17_10063|random_deposition_all_bkg_TFBS_full|bg_23|fixed_deposition_1
101	112	CTGGGCTAGGCA	Klf4	0.0426113	0.153607908989188	-	derivatization:Epas1_chr17_10063|random_deposition_all_bkg_TFBS_full|bg_23|fixed_deposition_1
111	122	CATGAAGAGATA	Jun_Atf3	0.0206316	0.0515301108073715	-	derivatization:Epas1_chr17_10063|random_deposition_all_bkg_TFBS_full|bg_23|fixed_deposition_1
115	126	AAGAGATAAGAG	Gata4/6	0.633603	1.83706814143264	+	derivatization:Epas1_chr17_10063|random_deposition_all_bkg_TFBS_full|bg_23|fixed_deposition_1
149	160	ATGCTTTGTGAT	Sox17	0.0204625	0.101735006930228	-	derivatization:Epas1_chr17_10063|random_deposition_all_bkg_TFBS_full|bg_23|fixed_deposition_1
154	165	TTGTGATCGGAG	Gata4/6	0.183143	0.2631580224696	-	derivatization:Epas1_chr17_10063|random_deposition_all_bkg_TFBS_full|bg_23|fixed_deposition_1
179	190	GCCAGATTGGGT	Gata4/6	0.140596	0.202022273999748	+	derivatization:Epas1_chr17_10063|random_deposition_all_bkg_TFBS_full|bg_23|fixed_deposition_1
185	196	TTGGGTGCAGCA	Klf4	0.0810278	0.292094137658183	-	derivatization:Epas1_chr17_10063|random_deposition_all_bkg_TFBS_full|bg_23|fixed_deposition_1
220	231	CGTGACTGAAAG	Jun_Atf3	0.14025	0.350292659838978	-	derivatization:Epas1_chr17_10063|random_deposition_all_bkg_TFBS_full|bg_23|fixed_deposition_1
235	246	TCCTGATGACAC	Gata4/6	0.0918222	0.131939241853678	+	derivatization:Epas1_chr17_10063|random_deposition_all_bkg_TFBS_full|bg_23|fixed_deposition_1
236	247	CCTGATGACACA	Jun_Atf3	0.0247229	0.0617486659531769	-	derivatization:Epas1_chr17_10063|random_deposition_all_bkg_TFBS_full|bg_23|fixed_deposition_1
238	251	TGATGACACACACT	Foxa2	0.0145507	0.0645793578079424	+	derivatization:Epas1_chr17_10063|random_deposition_all_bkg_TFBS_full|bg_23|fixed_deposition_1
239	250	GATGACACACAC	Jun_Atf3	0.389009	0.971600693841718	-	derivatization:Epas1_chr17_10063|random_deposition_all_bkg_TFBS_full|bg_23|fixed_deposition_1
241	252	TGACACACACTC	Klf4	0.0399361	0.143964178848876	+	derivatization:Epas1_chr17_10063|random_deposition_all_bkg_TFBS_full|bg_23|fixed_deposition_1
253	266	GGTATAAAAACAAT	Foxa2	0.021617	0.0959412246650877	+	derivatization:Epas1_chr17_10063|random_deposition_all_bkg_TFBS_full|bg_23|fixed_deposition_1
259	270	AAAACAATGCTG	Sox17	0.207003	1.02917295734041	+	derivatization:Epas1_chr17_10063|random_deposition_all_bkg_TFBS_full|bg_23|fixed_deposition_1
278	289	TAGCTATCTCCA	Gata4/6	0.156756	0.454498248238116	-	derivatization:Epas1_chr17_10063|random_deposition_all_bkg_TFBS_full|bg_23|fixed_deposition_1
285	296	CTCCAATCTCTG	Gata4/6	0.138456	0.198947309801908	-	derivatization:Epas1_chr17_10063|random_deposition_all_bkg_TFBS_full|bg_23|fixed_deposition_1
12	25	GGTAGATAAATGAT	Foxa2	0.0218084	0.0967907019468982	+	derivatization:Epas1_chr17_10063|random_deposition_all_bkg_TFBS_full|bg_23|fixed_deposition_2
12	23	GGTAGATAAATG	Gata4/6	0.197217	0.283380941217448	+	derivatization:Epas1_chr17_10063|random_deposition_all_bkg_TFBS_full|bg_23|fixed_deposition_2
20	31	AATGATGCTTTG	Jun_Atf3	0.0628771	0.157043754737693	-	derivatization:Epas1_chr17_10063|random_deposition_all_bkg_TFBS_full|bg_23|fixed_deposition_2
24	35	ATGCTTTGTGAT	Sox17	0.0204625	0.101735006930228	-	derivatization:Epas1_chr17_10063|random_deposition_all_bkg_TFBS_full|bg_23|fixed_deposition_2
29	40	TTGTGATCGGAG	Gata4/6	0.183143	0.2631580224696	-	derivatization:Epas1_chr17_10063|random_deposition_all_bkg_TFBS_full|bg_23|fixed_deposition_2
42	55	GCACAGCACACGTT	Foxa2	0.0155692	0.0690996953812131	+	derivatization:Epas1_chr17_10063|random_deposition_all_bkg_TFBS_full|bg_23|fixed_deposition_2
62	73	TGTCCAGTCATG	Jun_Atf3	0.0978879	0.244487792207143	+	derivatization:Epas1_chr17_10063|random_deposition_all_bkg_TFBS_full|bg_23|fixed_deposition_2
67	78	AGTCATGCCCCT	Klf4	0.0541895	0.19534573655743	+	derivatization:Epas1_chr17_10063|random_deposition_all_bkg_TFBS_full|bg_23|fixed_deposition_2
77	88	CTGGGCTAGGCA	Klf4	0.0426113	0.153607908989188	-	derivatization:Epas1_chr17_10063|random_deposition_all_bkg_TFBS_full|bg_23|fixed_deposition_2
92	105	GGATGACACACACT	Foxa2	0.0170958	0.0758750977762597	+	derivatization:Epas1_chr17_10063|random_deposition_all_bkg_TFBS_full|bg_23|fixed_deposition_2
93	104	GATGACACACAC	Jun_Atf3	0.389009	0.971600693841718	-	derivatization:Epas1_chr17_10063|random_deposition_all_bkg_TFBS_full|bg_23|fixed_deposition_2
95	106	TGACACACACTC	Klf4	0.0399361	0.143964178848876	+	derivatization:Epas1_chr17_10063|random_deposition_all_bkg_TFBS_full|bg_23|fixed_deposition_2
122	133	AAAACTATTCAA	Sox17	0.0121681	0.0604970916470476	+	derivatization:Epas1_chr17_10063|random_deposition_all_bkg_TFBS_full|bg_23|fixed_deposition_2
145	158	AGCATGAAAACAAT	Foxa2	0.0206936	0.0918429627945348	+	derivatization:Epas1_chr17_10063|random_deposition_all_bkg_TFBS_full|bg_23|fixed_deposition_2
151	162	AAAACAATGCTG	Sox17	0.207003	1.02917295734041	+	derivatization:Epas1_chr17_10063|random_deposition_all_bkg_TFBS_full|bg_23|fixed_deposition_2
179	190	GCCAGATAGCTA	Gata4/6	0.242244	0.348080199598815	+	derivatization:Epas1_chr17_10063|random_deposition_all_bkg_TFBS_full|bg_23|fixed_deposition_2
185	196	TAGCTATCTCCA	Gata4/6	0.156756	0.454498248238116	-	derivatization:Epas1_chr17_10063|random_deposition_all_bkg_TFBS_full|bg_23|fixed_deposition_2
198	211	GAAAAGCAAATAGA	Foxa2	0.201568	0.894605207627904	+	derivatization:Epas1_chr17_10063|random_deposition_all_bkg_TFBS_full|bg_23|fixed_deposition_2
210	223	GAGTGGCCAACAAG	Foxa2	0.0162281	0.0720240453341125	+	derivatization:Epas1_chr17_10063|random_deposition_all_bkg_TFBS_full|bg_23|fixed_deposition_2
221	232	AAGAGATAAGAG	Gata4/6	0.633603	1.83706814143264	+	derivatization:Epas1_chr17_10063|random_deposition_all_bkg_TFBS_full|bg_23|fixed_deposition_2
241	252	GCCTGATCATGA	Gata4/6	0.177221	0.2546487056567	-	derivatization:Epas1_chr17_10063|random_deposition_all_bkg_TFBS_full|bg_23|fixed_deposition_2
248	259	CATGAGGTATAT	Jun_Atf3	0.0851873	0.21276638788949	-	derivatization:Epas1_chr17_10063|random_deposition_all_bkg_TFBS_full|bg_23|fixed_deposition_2
257	270	TATGTATGCCCATG	Foxa2	0.0323255	0.143468013966383	-	derivatization:Epas1_chr17_10063|random_deposition_all_bkg_TFBS_full|bg_23|fixed_deposition_2
258	269	ATGTATGCCCAT	Klf4	0.0221491	0.0798444763945814	+	derivatization:Epas1_chr17_10063|random_deposition_all_bkg_TFBS_full|bg_23|fixed_deposition_2
273	286	GGTCCACACACATT	Foxa2	0.0212972	0.0945218786111535	+	derivatization:Epas1_chr17_10063|random_deposition_all_bkg_TFBS_full|bg_23|fixed_deposition_2
274	285	GTCCACACACAT	Klf4	0.0672052	0.242265555033528	+	derivatization:Epas1_chr17_10063|random_deposition_all_bkg_TFBS_full|bg_23|fixed_deposition_2
285	296	TTGGGTGCAGCA	Klf4	0.0810278	0.292094137658183	-	derivatization:Epas1_chr17_10063|random_deposition_all_bkg_TFBS_full|bg_23|fixed_deposition_2
6	17	CCTGACTTAAGC	Jun_Atf3	0.101488	0.253479511313641	-	derivatization:Epas1_chr17_10063|random_deposition_all_bkg_TFBS_full|bg_24|fixed_deposition_1
16	27	GCAAGATTTCGA	Gata4/6	0.0947589	0.136158983610592	+	derivatization:Epas1_chr17_10063|random_deposition_all_bkg_TFBS_full|bg_24|fixed_deposition_1
26	39	GAAAAGCAAATAGA	Foxa2	0.201568	0.894605207627904	+	derivatization:Epas1_chr17_10063|random_deposition_all_bkg_TFBS_full|bg_24|fixed_deposition_1
34	45	AATAGAATGTTT	Sox17	0.0106382	0.0528907685143631	+	derivatization:Epas1_chr17_10063|random_deposition_all_bkg_TFBS_full|bg_24|fixed_deposition_1
39	52	AATGTTTGGCTGTG	Foxa2	0.0395161	0.17538155285137	-	derivatization:Epas1_chr17_10063|random_deposition_all_bkg_TFBS_full|bg_24|fixed_deposition_1
44	55	TTGGCTGTGGGT	Klf4	0.0172965	0.0623515170349529	-	derivatization:Epas1_chr17_10063|random_deposition_all_bkg_TFBS_full|bg_24|fixed_deposition_1
50	61	GTGGGTCTGTGC	Klf4	0.0154415	0.0556644957242925	-	derivatization:Epas1_chr17_10063|random_deposition_all_bkg_TFBS_full|bg_24|fixed_deposition_1
63	74	TCTGTCTTCATC	Jun_Atf3	0.0326032	0.0814307425829744	+	derivatization:Epas1_chr17_10063|random_deposition_all_bkg_TFBS_full|bg_24|fixed_deposition_1
66	77	GTCTTCATCAGT	Jun_Atf3	0.0314277	0.0784947780792973	+	derivatization:Epas1_chr17_10063|random_deposition_all_bkg_TFBS_full|bg_24|fixed_deposition_1
67	78	TCTTCATCAGTT	Gata4/6	0.0584015	0.0839170661682856	-	derivatization:Epas1_chr17_10063|random_deposition_all_bkg_TFBS_full|bg_24|fixed_deposition_1
80	91	CTGGGTGAAACT	Klf4	0.0324917	0.117128134943172	-	derivatization:Epas1_chr17_10063|random_deposition_all_bkg_TFBS_full|bg_24|fixed_deposition_1
101	112	CTGGGCTAGGCA	Klf4	0.0426113	0.153607908989188	-	derivatization:Epas1_chr17_10063|random_deposition_all_bkg_TFBS_full|bg_24|fixed_deposition_1
115	126	AAGAGATAAGAG	Gata4/6	0.633603	1.83706814143264	+	derivatization:Epas1_chr17_10063|random_deposition_all_bkg_TFBS_full|bg_24|fixed_deposition_1
134	145	CAGAATATCATT	Jun_Atf3	0.0286397	0.0715313845988618	+	derivatization:Epas1_chr17_10063|random_deposition_all_bkg_TFBS_full|bg_24|fixed_deposition_1
135	146	AGAATATCATTA	Gata4/6	0.111843	0.160707112513541	-	derivatization:Epas1_chr17_10063|random_deposition_all_bkg_TFBS_full|bg_24|fixed_deposition_1
149	160	ATGCTTTGTGAT	Sox17	0.0204625	0.101735006930228	-	derivatization:Epas1_chr17_10063|random_deposition_all_bkg_TFBS_full|bg_24|fixed_deposition_1
154	165	TTGTGATCGGAG	Gata4/6	0.183143	0.2631580224696	-	derivatization:Epas1_chr17_10063|random_deposition_all_bkg_TFBS_full|bg_24|fixed_deposition_1
162	173	GGAGGTGGTTCG	Klf4	0.0188477	0.0679433808932259	-	derivatization:Epas1_chr17_10063|random_deposition_all_bkg_TFBS_full|bg_24|fixed_deposition_1
167	178	TGGTTCGTCTTG	Jun_Atf3	0.0226843	0.0566569966744052	+	derivatization:Epas1_chr17_10063|random_deposition_all_bkg_TFBS_full|bg_24|fixed_deposition_1
171	182	TCGTCTTGTTTT	Sox17	0.0184092	0.0915264552024415	-	derivatization:Epas1_chr17_10063|random_deposition_all_bkg_TFBS_full|bg_24|fixed_deposition_1
176	187	TTGTTTTGTTTG	Sox17	0.0373719	0.185804789517205	-	derivatization:Epas1_chr17_10063|random_deposition_all_bkg_TFBS_full|bg_24|fixed_deposition_1
180	193	TTTGTTTGGGTGCA	Foxa2	0.0119176	0.0528930535721261	-	derivatization:Epas1_chr17_10063|random_deposition_all_bkg_TFBS_full|bg_24|fixed_deposition_1
185	196	TTGGGTGCAGCA	Klf4	0.0810278	0.292094137658183	-	derivatization:Epas1_chr17_10063|random_deposition_all_bkg_TFBS_full|bg_24|fixed_deposition_1
236	249	AGTGTTGACACACA	Foxa2	0.16536	0.73390576447328	-	derivatization:Epas1_chr17_10063|random_deposition_all_bkg_TFBS_full|bg_24|fixed_deposition_1
238	251	TGTTGACACACACT	Foxa2	0.0172446	0.0765355064467582	+	derivatization:Epas1_chr17_10063|random_deposition_all_bkg_TFBS_full|bg_24|fixed_deposition_1
239	250	GTTGACACACAC	Jun_Atf3	0.0567165	0.141656853060659	-	derivatization:Epas1_chr17_10063|random_deposition_all_bkg_TFBS_full|bg_24|fixed_deposition_1
241	252	TGACACACACTC	Klf4	0.0399361	0.143964178848876	+	derivatization:Epas1_chr17_10063|random_deposition_all_bkg_TFBS_full|bg_24|fixed_deposition_1
245	256	ACACACTCCCCT	Klf4	0.0471543	0.169984802689636	+	derivatization:Epas1_chr17_10063|random_deposition_all_bkg_TFBS_full|bg_24|fixed_deposition_1
259	270	AAAACAATGCTG	Sox17	0.207003	1.02917295734041	+	derivatization:Epas1_chr17_10063|random_deposition_all_bkg_TFBS_full|bg_24|fixed_deposition_1
278	289	TAGCTATCTCCA	Gata4/6	0.156756	0.454498248238116	-	derivatization:Epas1_chr17_10063|random_deposition_all_bkg_TFBS_full|bg_24|fixed_deposition_1
285	296	CTCCATGGTTTG	Sox17	0.0164809	0.0819393757222432	-	derivatization:Epas1_chr17_10063|random_deposition_all_bkg_TFBS_full|bg_24|fixed_deposition_1
289	300	ATGGTTTGTCAT	Sox17	0.0105785	0.0525939533689149	-	derivatization:Epas1_chr17_10063|random_deposition_all_bkg_TFBS_full|bg_24|fixed_deposition_1
6	17	CCTGACTTAAGC	Jun_Atf3	0.101488	0.253479511313641	-	derivatization:Epas1_chr17_10063|random_deposition_all_bkg_TFBS_full|bg_24|fixed_deposition_2
16	27	GCAAGATTATGC	Gata4/6	0.141877	0.203862941820978	+	derivatization:Epas1_chr17_10063|random_deposition_all_bkg_TFBS_full|bg_24|fixed_deposition_2
20	31	GATTATGCTTTG	Jun_Atf3	0.0212645	0.0531108610705593	-	derivatization:Epas1_chr17_10063|random_deposition_all_bkg_TFBS_full|bg_24|fixed_deposition_2
24	35	ATGCTTTGTGAT	Sox17	0.0204625	0.101735006930228	-	derivatization:Epas1_chr17_10063|random_deposition_all_bkg_TFBS_full|bg_24|fixed_deposition_2
29	40	TTGTGATCGGAG	Gata4/6	0.183143	0.2631580224696	-	derivatization:Epas1_chr17_10063|random_deposition_all_bkg_TFBS_full|bg_24|fixed_deposition_2
38	49	GAGTGTTTGGCT	Klf4	0.0183648	0.0662025924345101	-	derivatization:Epas1_chr17_10063|random_deposition_all_bkg_TFBS_full|bg_24|fixed_deposition_2
39	52	AGTGTTTGGCTGTG	Foxa2	0.0252192	0.111928617896738	-	derivatization:Epas1_chr17_10063|random_deposition_all_bkg_TFBS_full|bg_24|fixed_deposition_2
44	55	TTGGCTGTGGGT	Klf4	0.0172965	0.0623515170349529	-	derivatization:Epas1_chr17_10063|random_deposition_all_bkg_TFBS_full|bg_24|fixed_deposition_2
50	61	GTGGGTCTGTGC	Klf4	0.0154415	0.0556644957242925	-	derivatization:Epas1_chr17_10063|random_deposition_all_bkg_TFBS_full|bg_24|fixed_deposition_2
63	74	TCTGTCTTCATC	Jun_Atf3	0.0326032	0.0814307425829744	+	derivatization:Epas1_chr17_10063|random_deposition_all_bkg_TFBS_full|bg_24|fixed_deposition_2
66	77	GTCTTCATCAGC	Jun_Atf3	0.0483747	0.120822120013637	+	derivatization:Epas1_chr17_10063|random_deposition_all_bkg_TFBS_full|bg_24|fixed_deposition_2
67	78	TCTTCATCAGCT	Gata4/6	0.0535873	0.0769995462424728	-	derivatization:Epas1_chr17_10063|random_deposition_all_bkg_TFBS_full|bg_24|fixed_deposition_2
77	88	CTGGGCTAGGCA	Klf4	0.0426113	0.153607908989188	-	derivatization:Epas1_chr17_10063|random_deposition_all_bkg_TFBS_full|bg_24|fixed_deposition_2
92	105	TCTTGACACACACT	Foxa2	0.0237666	0.105481644544815	+	derivatization:Epas1_chr17_10063|random_deposition_all_bkg_TFBS_full|bg_24|fixed_deposition_2
93	104	CTTGACACACAC	Jun_Atf3	0.0318854	0.0796379435011033	-	derivatization:Epas1_chr17_10063|random_deposition_all_bkg_TFBS_full|bg_24|fixed_deposition_2
95	106	TGACACACACTC	Klf4	0.0399361	0.143964178848876	+	derivatization:Epas1_chr17_10063|random_deposition_all_bkg_TFBS_full|bg_24|fixed_deposition_2
108	119	GGTTAGGCACCC	Jun_Atf3	0.044108	0.110165480500375	-	derivatization:Epas1_chr17_10063|random_deposition_all_bkg_TFBS_full|bg_24|fixed_deposition_2
123	134	TATGAGTCGAGC	Jun_Atf3	0.0597222	0.149163980673336	-	derivatization:Epas1_chr17_10063|random_deposition_all_bkg_TFBS_full|bg_24|fixed_deposition_2
134	145	CAGAATATCATT	Jun_Atf3	0.0286397	0.0715313845988618	+	derivatization:Epas1_chr17_10063|random_deposition_all_bkg_TFBS_full|bg_24|fixed_deposition_2
135	146	AGAATATCATTA	Gata4/6	0.111843	0.160707112513541	-	derivatization:Epas1_chr17_10063|random_deposition_all_bkg_TFBS_full|bg_24|fixed_deposition_2
151	162	AAAACAATGCTG	Sox17	0.207003	1.02917295734041	+	derivatization:Epas1_chr17_10063|random_deposition_all_bkg_TFBS_full|bg_24|fixed_deposition_2
159	172	GCTGTTTGTGGTTC	Foxa2	0.0200308	0.0889013037434167	-	derivatization:Epas1_chr17_10063|random_deposition_all_bkg_TFBS_full|bg_24|fixed_deposition_2
167	178	TGGTTCGTCTTG	Jun_Atf3	0.0226843	0.0566569966744052	+	derivatization:Epas1_chr17_10063|random_deposition_all_bkg_TFBS_full|bg_24|fixed_deposition_2
171	182	TCGTCTTGTTTT	Sox17	0.0184092	0.0915264552024415	-	derivatization:Epas1_chr17_10063|random_deposition_all_bkg_TFBS_full|bg_24|fixed_deposition_2
176	187	TTGTTTTGTTAG	Sox17	0.0237973	0.118314892140292	-	derivatization:Epas1_chr17_10063|random_deposition_all_bkg_TFBS_full|bg_24|fixed_deposition_2
180	193	TTTGTTAGCTATCT	Foxa2	0.0172874	0.0767254627041327	-	derivatization:Epas1_chr17_10063|random_deposition_all_bkg_TFBS_full|bg_24|fixed_deposition_2
185	196	TAGCTATCTCCA	Gata4/6	0.156756	0.454498248238116	-	derivatization:Epas1_chr17_10063|random_deposition_all_bkg_TFBS_full|bg_24|fixed_deposition_2
198	211	GAAAAGCAAATAGA	Foxa2	0.201568	0.894605207627904	+	derivatization:Epas1_chr17_10063|random_deposition_all_bkg_TFBS_full|bg_24|fixed_deposition_2
221	232	AAGAGATAAGAG	Gata4/6	0.633603	1.83706814143264	+	derivatization:Epas1_chr17_10063|random_deposition_all_bkg_TFBS_full|bg_24|fixed_deposition_2
230	241	GAGGGCAGTGTC	Klf4	0.0626479	0.225837111788745	-	derivatization:Epas1_chr17_10063|random_deposition_all_bkg_TFBS_full|bg_24|fixed_deposition_2
233	244	GGCAGTGTCAGG	Jun_Atf3	0.0286551	0.0715698481066089	+	derivatization:Epas1_chr17_10063|random_deposition_all_bkg_TFBS_full|bg_24|fixed_deposition_2
241	252	CAGGGCTGGGTT	Klf4	0.0701763	0.25297596420663	-	derivatization:Epas1_chr17_10063|random_deposition_all_bkg_TFBS_full|bg_24|fixed_deposition_2
285	296	TTGGGTGCAGCA	Klf4	0.0810278	0.292094137658183	-	derivatization:Epas1_chr17_10063|random_deposition_all_bkg_TFBS_full|bg_24|fixed_deposition_2
4	15	AAGACAAAGTAA	Sox17	0.0289873	0.144118419860164	+	derivatization:Epas1_chr17_10063|random_deposition_all_bkg_TFBS_full|bg_25|fixed_deposition_1
18	29	AATGAGTAGAAA	Jun_Atf3	0.0375433	0.0937692863895379	-	derivatization:Epas1_chr17_10063|random_deposition_all_bkg_TFBS_full|bg_25|fixed_deposition_1
26	39	GAAAAGCAAATAGA	Foxa2	0.201568	0.894605207627904	+	derivatization:Epas1_chr17_10063|random_deposition_all_bkg_TFBS_full|bg_25|fixed_deposition_1
36	47	TAGAGATGGGAT	Gata4/6	0.0543092	0.0780368437445384	+	derivatization:Epas1_chr17_10063|random_deposition_all_bkg_TFBS_full|bg_25|fixed_deposition_1
41	52	ATGGGATAGCAA	Gata4/6	0.0764267	0.109817460868706	+	derivatization:Epas1_chr17_10063|random_deposition_all_bkg_TFBS_full|bg_25|fixed_deposition_1
49	60	GCAAGATTTCTA	Gata4/6	0.0610358	0.0877022896198599	+	derivatization:Epas1_chr17_10063|random_deposition_all_bkg_TFBS_full|bg_25|fixed_deposition_1
59	70	TACAGATGACTC	Gata4/6	0.0686352	0.0986218610801695	+	derivatization:Epas1_chr17_10063|random_deposition_all_bkg_TFBS_full|bg_25|fixed_deposition_1
63	74	GATGACTCCAGT	Jun_Atf3	0.286519	0.715618556894147	-	derivatization:Epas1_chr17_10063|random_deposition_all_bkg_TFBS_full|bg_25|fixed_deposition_1
76	87	TGTGAGGATAAA	Jun_Atf3	0.0330141	0.0824570189033155	-	derivatization:Epas1_chr17_10063|random_deposition_all_bkg_TFBS_full|bg_25|fixed_deposition_1
78	89	TGAGGATAAAAT	Gata4/6	0.0760418	0.109264398382842	+	derivatization:Epas1_chr17_10063|random_deposition_all_bkg_TFBS_full|bg_25|fixed_deposition_1
101	112	CTGGGCTAGGCA	Klf4	0.0426113	0.153607908989188	-	derivatization:Epas1_chr17_10063|random_deposition_all_bkg_TFBS_full|bg_25|fixed_deposition_1
115	126	AAGAGATAAGAG	Gata4/6	0.633603	1.83706814143264	+	derivatization:Epas1_chr17_10063|random_deposition_all_bkg_TFBS_full|bg_25|fixed_deposition_1
127	138	TGTTAGGTACCT	Jun_Atf3	0.0236497	0.0590682090366765	-	derivatization:Epas1_chr17_10063|random_deposition_all_bkg_TFBS_full|bg_25|fixed_deposition_1
149	160	ATGCTTTGTGAT	Sox17	0.0204625	0.101735006930228	-	derivatization:Epas1_chr17_10063|random_deposition_all_bkg_TFBS_full|bg_25|fixed_deposition_1
154	165	TTGTGATCGGAG	Gata4/6	0.183143	0.2631580224696	-	derivatization:Epas1_chr17_10063|random_deposition_all_bkg_TFBS_full|bg_25|fixed_deposition_1
161	172	CGGAGATGAAAT	Gata4/6	0.0567346	0.0815218989620338	+	derivatization:Epas1_chr17_10063|random_deposition_all_bkg_TFBS_full|bg_25|fixed_deposition_1
165	176	GATGAAATCAAA	Jun_Atf3	0.0243013	0.0606956649878428	-	derivatization:Epas1_chr17_10063|random_deposition_all_bkg_TFBS_full|bg_25|fixed_deposition_1
166	177	ATGAAATCAAAT	Gata4/6	0.0716988	0.103023945340217	-	derivatization:Epas1_chr17_10063|random_deposition_all_bkg_TFBS_full|bg_25|fixed_deposition_1
170	181	AATCAAATCAGC	Jun_Atf3	0.0337051	0.0841828814911852	+	derivatization:Epas1_chr17_10063|random_deposition_all_bkg_TFBS_full|bg_25|fixed_deposition_1
171	182	ATCAAATCAGCT	Gata4/6	0.0915734	0.1315817413432	-	derivatization:Epas1_chr17_10063|random_deposition_all_bkg_TFBS_full|bg_25|fixed_deposition_1
185	196	TTGGGTGCAGCA	Klf4	0.0810278	0.292094137658183	-	derivatization:Epas1_chr17_10063|random_deposition_all_bkg_TFBS_full|bg_25|fixed_deposition_1
206	217	CAGGGTTTTTTT	Klf4	0.0156123	0.0562802063657269	-	derivatization:Epas1_chr17_10063|random_deposition_all_bkg_TFBS_full|bg_25|fixed_deposition_1
214	225	TTTTTTTTCATC	Jun_Atf3	0.0354763	0.0886066844081678	+	derivatization:Epas1_chr17_10063|random_deposition_all_bkg_TFBS_full|bg_25|fixed_deposition_1
236	249	TCTGTTGACACACA	Foxa2	0.118566	0.526223215230642	-	derivatization:Epas1_chr17_10063|random_deposition_all_bkg_TFBS_full|bg_25|fixed_deposition_1
238	251	TGTTGACACACACT	Foxa2	0.0172446	0.0765355064467582	+	derivatization:Epas1_chr17_10063|random_deposition_all_bkg_TFBS_full|bg_25|fixed_deposition_1
239	250	GTTGACACACAC	Jun_Atf3	0.0567165	0.141656853060659	-	derivatization:Epas1_chr17_10063|random_deposition_all_bkg_TFBS_full|bg_25|fixed_deposition_1
241	252	TGACACACACTC	Klf4	0.0399361	0.143964178848876	+	derivatization:Epas1_chr17_10063|random_deposition_all_bkg_TFBS_full|bg_25|fixed_deposition_1
259	270	AAAACAATGCTG	Sox17	0.207003	1.02917295734041	+	derivatization:Epas1_chr17_10063|random_deposition_all_bkg_TFBS_full|bg_25|fixed_deposition_1
278	289	TAGCTATCTCCA	Gata4/6	0.156756	0.454498248238116	-	derivatization:Epas1_chr17_10063|random_deposition_all_bkg_TFBS_full|bg_25|fixed_deposition_1
4	15	AAGACAAAGTAA	Sox17	0.0289873	0.144118419860164	+	derivatization:Epas1_chr17_10063|random_deposition_all_bkg_TFBS_full|bg_25|fixed_deposition_2
18	29	AATGAGATGCTT	Jun_Atf3	0.0300415	0.0750325628559904	-	derivatization:Epas1_chr17_10063|random_deposition_all_bkg_TFBS_full|bg_25|fixed_deposition_2
24	35	ATGCTTTGTGAT	Sox17	0.0204625	0.101735006930228	-	derivatization:Epas1_chr17_10063|random_deposition_all_bkg_TFBS_full|bg_25|fixed_deposition_2
29	40	TTGTGATCGGAG	Gata4/6	0.183143	0.2631580224696	-	derivatization:Epas1_chr17_10063|random_deposition_all_bkg_TFBS_full|bg_25|fixed_deposition_2
36	47	CGGAGATGGGAT	Gata4/6	0.0475876	0.0683785823650062	+	derivatization:Epas1_chr17_10063|random_deposition_all_bkg_TFBS_full|bg_25|fixed_deposition_2
41	52	ATGGGATAGCAA	Gata4/6	0.0764267	0.109817460868706	+	derivatization:Epas1_chr17_10063|random_deposition_all_bkg_TFBS_full|bg_25|fixed_deposition_2
49	60	GCAAGATTTCTA	Gata4/6	0.0610358	0.0877022896198599	+	derivatization:Epas1_chr17_10063|random_deposition_all_bkg_TFBS_full|bg_25|fixed_deposition_2
59	70	TACAGATGACTC	Gata4/6	0.0686352	0.0986218610801695	+	derivatization:Epas1_chr17_10063|random_deposition_all_bkg_TFBS_full|bg_25|fixed_deposition_2
63	74	GATGACTCCAGT	Jun_Atf3	0.286519	0.715618556894147	-	derivatization:Epas1_chr17_10063|random_deposition_all_bkg_TFBS_full|bg_25|fixed_deposition_2
77	88	CTGGGCTAGGCA	Klf4	0.0426113	0.153607908989188	-	derivatization:Epas1_chr17_10063|random_deposition_all_bkg_TFBS_full|bg_25|fixed_deposition_2
80	93	GGCTAGGCATTGAA	Hnf1b	0.00211845	0.147322223264752	-	derivatization:Epas1_chr17_10063|random_deposition_all_bkg_TFBS_full|bg_25|fixed_deposition_2
93	104	AGTGACACACAC	Jun_Atf3	0.203785	0.508979605599188	-	derivatization:Epas1_chr17_10063|random_deposition_all_bkg_TFBS_full|bg_25|fixed_deposition_2
95	106	TGACACACACTC	Klf4	0.0399361	0.143964178848876	+	derivatization:Epas1_chr17_10063|random_deposition_all_bkg_TFBS_full|bg_25|fixed_deposition_2
99	110	ACACACTCCTTA	Klf4	0.0237173	0.0854976229279386	+	derivatization:Epas1_chr17_10063|random_deposition_all_bkg_TFBS_full|bg_25|fixed_deposition_2
127	138	TGTTAGGTACCT	Jun_Atf3	0.0236497	0.0590682090366765	-	derivatization:Epas1_chr17_10063|random_deposition_all_bkg_TFBS_full|bg_25|fixed_deposition_2
145	158	ACTAGGAAAACAAT	Foxa2	0.0415921	0.184595318980099	+	derivatization:Epas1_chr17_10063|random_deposition_all_bkg_TFBS_full|bg_25|fixed_deposition_2
151	162	AAAACAATGCTG	Sox17	0.207003	1.02917295734041	+	derivatization:Epas1_chr17_10063|random_deposition_all_bkg_TFBS_full|bg_25|fixed_deposition_2
166	177	ATGAAATCAAAT	Gata4/6	0.0716988	0.103023945340217	-	derivatization:Epas1_chr17_10063|random_deposition_all_bkg_TFBS_full|bg_25|fixed_deposition_2
170	181	AATCAAATCAGC	Jun_Atf3	0.0337051	0.0841828814911852	+	derivatization:Epas1_chr17_10063|random_deposition_all_bkg_TFBS_full|bg_25|fixed_deposition_2
171	182	ATCAAATCAGCT	Gata4/6	0.0915734	0.1315817413432	-	derivatization:Epas1_chr17_10063|random_deposition_all_bkg_TFBS_full|bg_25|fixed_deposition_2
185	196	TAGCTATCTCCA	Gata4/6	0.156756	0.454498248238116	-	derivatization:Epas1_chr17_10063|random_deposition_all_bkg_TFBS_full|bg_25|fixed_deposition_2
198	211	GAAAAGCAAATAGA	Foxa2	0.201568	0.894605207627904	+	derivatization:Epas1_chr17_10063|random_deposition_all_bkg_TFBS_full|bg_25|fixed_deposition_2
206	217	AATAGATTTTTT	Gata4/6	0.0365823	0.0525650760629106	+	derivatization:Epas1_chr17_10063|random_deposition_all_bkg_TFBS_full|bg_25|fixed_deposition_2
221	232	AAGAGATAAGAG	Gata4/6	0.633603	1.83706814143264	+	derivatization:Epas1_chr17_10063|random_deposition_all_bkg_TFBS_full|bg_25|fixed_deposition_2
239	250	GTCCATTCATTT	Sox17	0.0151556	0.0753502783644114	-	derivatization:Epas1_chr17_10063|random_deposition_all_bkg_TFBS_full|bg_25|fixed_deposition_2
247	258	ATTTCATTCATT	Jun_Atf3	0.0235644	0.0588551611658439	+	derivatization:Epas1_chr17_10063|random_deposition_all_bkg_TFBS_full|bg_25|fixed_deposition_2
248	261	TTTCATTCATTCAT	Hnf1b	0.00109536	0.0761740284053335	-	derivatization:Epas1_chr17_10063|random_deposition_all_bkg_TFBS_full|bg_25|fixed_deposition_2
251	262	CATTCATTCATG	Jun_Atf3	0.0251427	0.0627971711838393	+	derivatization:Epas1_chr17_10063|random_deposition_all_bkg_TFBS_full|bg_25|fixed_deposition_2
285	296	TTGGGTGCAGCA	Klf4	0.0810278	0.292094137658183	-	derivatization:Epas1_chr17_10063|random_deposition_all_bkg_TFBS_full|bg_25|fixed_deposition_2
6	17	TCCCCCACCCCC	Klf4	0.155779	0.561561990702624	+	derivatization:Epas1_chr17_10063|random_deposition_all_bkg_TFBS_full|bg_26|fixed_deposition_1
8	19	CCCCACCCCCAC	Klf4	0.0291653	0.105136917860811	+	derivatization:Epas1_chr17_10063|random_deposition_all_bkg_TFBS_full|bg_26|fixed_deposition_1
26	39	GAAAAGCAAATAGA	Foxa2	0.201568	0.894605207627904	+	derivatization:Epas1_chr17_10063|random_deposition_all_bkg_TFBS_full|bg_26|fixed_deposition_1
43	56	TCTAAGGAAACAGG	Foxa2	0.0121611	0.0539737626532173	+	derivatization:Epas1_chr17_10063|random_deposition_all_bkg_TFBS_full|bg_26|fixed_deposition_1
51	64	AACAGGAAAACAAA	Foxa2	0.011758	0.0521847120142527	+	derivatization:Epas1_chr17_10063|random_deposition_all_bkg_TFBS_full|bg_26|fixed_deposition_1
57	68	AAAACAAAAGAC	Sox17	0.110738	0.550564750027593	+	derivatization:Epas1_chr17_10063|random_deposition_all_bkg_TFBS_full|bg_26|fixed_deposition_1
81	94	ACAGTTGACACTCG	Foxa2	0.0244331	0.10843972504809	-	derivatization:Epas1_chr17_10063|random_deposition_all_bkg_TFBS_full|bg_26|fixed_deposition_1
96	107	CTGTGCTGGGCT	Klf4	0.0151765	0.0547092069656268	-	derivatization:Epas1_chr17_10063|random_deposition_all_bkg_TFBS_full|bg_26|fixed_deposition_1
101	112	CTGGGCTAGGCA	Klf4	0.0426113	0.153607908989188	-	derivatization:Epas1_chr17_10063|random_deposition_all_bkg_TFBS_full|bg_26|fixed_deposition_1
115	126	AAGAGATAAGAG	Gata4/6	0.633603	1.83706814143264	+	derivatization:Epas1_chr17_10063|random_deposition_all_bkg_TFBS_full|bg_26|fixed_deposition_1
130	141	TAGGGTTGGGCC	Klf4	0.110863	0.399645953403636	-	derivatization:Epas1_chr17_10063|random_deposition_all_bkg_TFBS_full|bg_26|fixed_deposition_1
143	154	GCCACAATGCTT	Sox17	0.0212088	0.10544544483723	+	derivatization:Epas1_chr17_10063|random_deposition_all_bkg_TFBS_full|bg_26|fixed_deposition_1
149	160	ATGCTTTGTGAT	Sox17	0.0204625	0.101735006930228	-	derivatization:Epas1_chr17_10063|random_deposition_all_bkg_TFBS_full|bg_26|fixed_deposition_1
154	165	TTGTGATCGGAG	Gata4/6	0.183143	0.2631580224696	-	derivatization:Epas1_chr17_10063|random_deposition_all_bkg_TFBS_full|bg_26|fixed_deposition_1
164	175	AGCCTTTATTCT	Sox17	0.0129775	0.0645212487446323	-	derivatization:Epas1_chr17_10063|random_deposition_all_bkg_TFBS_full|bg_26|fixed_deposition_1
185	196	TTGGGTGCAGCA	Klf4	0.0810278	0.292094137658183	-	derivatization:Epas1_chr17_10063|random_deposition_all_bkg_TFBS_full|bg_26|fixed_deposition_1
239	250	GGTGACACACAC	Jun_Atf3	0.313673	0.78343921204757	-	derivatization:Epas1_chr17_10063|random_deposition_all_bkg_TFBS_full|bg_26|fixed_deposition_1
241	252	TGACACACACTC	Klf4	0.0399361	0.143964178848876	+	derivatization:Epas1_chr17_10063|random_deposition_all_bkg_TFBS_full|bg_26|fixed_deposition_1
253	266	AAAAAAAAAACAAT	Foxa2	0.0185945	0.0825266735455879	+	derivatization:Epas1_chr17_10063|random_deposition_all_bkg_TFBS_full|bg_26|fixed_deposition_1
259	270	AAAACAATGCTG	Sox17	0.207003	1.02917295734041	+	derivatization:Epas1_chr17_10063|random_deposition_all_bkg_TFBS_full|bg_26|fixed_deposition_1
278	289	TAGCTATCTCCA	Gata4/6	0.156756	0.454498248238116	-	derivatization:Epas1_chr17_10063|random_deposition_all_bkg_TFBS_full|bg_26|fixed_deposition_1
283	294	ATCTCCACCCTA	Klf4	0.103609	0.373496275458875	+	derivatization:Epas1_chr17_10063|random_deposition_all_bkg_TFBS_full|bg_26|fixed_deposition_1
6	17	TCCCCCACCCCC	Klf4	0.155779	0.561561990702624	+	derivatization:Epas1_chr17_10063|random_deposition_all_bkg_TFBS_full|bg_26|fixed_deposition_2
8	19	CCCCACCCCCAC	Klf4	0.0291653	0.105136917860811	+	derivatization:Epas1_chr17_10063|random_deposition_all_bkg_TFBS_full|bg_26|fixed_deposition_2
19	32	CGTATATGCTTTGT	Foxa2	0.026655	0.11830102897941	-	derivatization:Epas1_chr17_10063|random_deposition_all_bkg_TFBS_full|bg_26|fixed_deposition_2
24	35	ATGCTTTGTGAT	Sox17	0.0204625	0.101735006930228	-	derivatization:Epas1_chr17_10063|random_deposition_all_bkg_TFBS_full|bg_26|fixed_deposition_2
29	40	TTGTGATCGGAG	Gata4/6	0.183143	0.2631580224696	-	derivatization:Epas1_chr17_10063|random_deposition_all_bkg_TFBS_full|bg_26|fixed_deposition_2
43	56	TCTAAGGAAACAGG	Foxa2	0.0121611	0.0539737626532173	+	derivatization:Epas1_chr17_10063|random_deposition_all_bkg_TFBS_full|bg_26|fixed_deposition_2
51	64	AACAGGAAAACAAA	Foxa2	0.011758	0.0521847120142527	+	derivatization:Epas1_chr17_10063|random_deposition_all_bkg_TFBS_full|bg_26|fixed_deposition_2
57	68	AAAACAAAAGAC	Sox17	0.110738	0.550564750027593	+	derivatization:Epas1_chr17_10063|random_deposition_all_bkg_TFBS_full|bg_26|fixed_deposition_2
77	88	CTGGGCTAGGCA	Klf4	0.0426113	0.153607908989188	-	derivatization:Epas1_chr17_10063|random_deposition_all_bkg_TFBS_full|bg_26|fixed_deposition_2
81	94	GCTAGGCACACTCG	Foxa2	0.0125619	0.0557526053624631	+	derivatization:Epas1_chr17_10063|random_deposition_all_bkg_TFBS_full|bg_26|fixed_deposition_2
93	104	CGTGACACACAC	Jun_Atf3	0.176344	0.440442130528661	-	derivatization:Epas1_chr17_10063|random_deposition_all_bkg_TFBS_full|bg_26|fixed_deposition_2
95	106	TGACACACACTC	Klf4	0.0399361	0.143964178848876	+	derivatization:Epas1_chr17_10063|random_deposition_all_bkg_TFBS_full|bg_26|fixed_deposition_2
108	119	GCTGATCCAGTC	Jun_Atf3	0.0307868	0.076894046773124	-	derivatization:Epas1_chr17_10063|random_deposition_all_bkg_TFBS_full|bg_26|fixed_deposition_2
118	129	TCCAGGGTCACC	Jun_Atf3	0.0516463	0.128993367542544	+	derivatization:Epas1_chr17_10063|random_deposition_all_bkg_TFBS_full|bg_26|fixed_deposition_2
130	141	TAGGGTTGGGCC	Klf4	0.110863	0.399645953403636	-	derivatization:Epas1_chr17_10063|random_deposition_all_bkg_TFBS_full|bg_26|fixed_deposition_2
151	162	AAAACAATGCTG	Sox17	0.207003	1.02917295734041	+	derivatization:Epas1_chr17_10063|random_deposition_all_bkg_TFBS_full|bg_26|fixed_deposition_2
164	175	ATCCTTTATTCT	Sox17	0.019348	0.0961939603707298	-	derivatization:Epas1_chr17_10063|random_deposition_all_bkg_TFBS_full|bg_26|fixed_deposition_2
185	196	TAGCTATCTCCA	Gata4/6	0.156756	0.454498248238116	-	derivatization:Epas1_chr17_10063|random_deposition_all_bkg_TFBS_full|bg_26|fixed_deposition_2
198	211	GAAAAGCAAATAGA	Foxa2	0.201568	0.894605207627904	+	derivatization:Epas1_chr17_10063|random_deposition_all_bkg_TFBS_full|bg_26|fixed_deposition_2
221	232	AAGAGATAAGAG	Gata4/6	0.633603	1.83706814143264	+	derivatization:Epas1_chr17_10063|random_deposition_all_bkg_TFBS_full|bg_26|fixed_deposition_2
258	269	AAGTATTGTTCT	Sox17	0.13442	0.66830639616671	-	derivatization:Epas1_chr17_10063|random_deposition_all_bkg_TFBS_full|bg_26|fixed_deposition_2
285	296	TTGGGTGCAGCA	Klf4	0.0810278	0.292094137658183	-	derivatization:Epas1_chr17_10063|random_deposition_all_bkg_TFBS_full|bg_26|fixed_deposition_2
10	21	ACTGAGGCCTAT	Jun_Atf3	0.0247745	0.0618775436804332	-	derivatization:Epas1_chr17_10063|random_deposition_all_bkg_TFBS_full|bg_27|fixed_deposition_1
26	39	GAAAAGCAAATAGA	Foxa2	0.201568	0.894605207627904	+	derivatization:Epas1_chr17_10063|random_deposition_all_bkg_TFBS_full|bg_27|fixed_deposition_1
49	60	TCTGAGGTCACC	Jun_Atf3	0.0968961	0.24201064240302	+	derivatization:Epas1_chr17_10063|random_deposition_all_bkg_TFBS_full|bg_27|fixed_deposition_1
55	66	GTCACCACCAAA	Klf4	0.0143638	0.0517795346102771	+	derivatization:Epas1_chr17_10063|random_deposition_all_bkg_TFBS_full|bg_27|fixed_deposition_1
101	112	CTGGGCTAGGCA	Klf4	0.0426113	0.153607908989188	-	derivatization:Epas1_chr17_10063|random_deposition_all_bkg_TFBS_full|bg_27|fixed_deposition_1
115	126	AAGAGATAAGAG	Gata4/6	0.633603	1.83706814143264	+	derivatization:Epas1_chr17_10063|random_deposition_all_bkg_TFBS_full|bg_27|fixed_deposition_1
135	146	CTTAGAGTAACC	Jun_Atf3	0.0409894	0.102376370418565	+	derivatization:Epas1_chr17_10063|random_deposition_all_bkg_TFBS_full|bg_27|fixed_deposition_1
149	160	ATGCTTTGTGAT	Sox17	0.0204625	0.101735006930228	-	derivatization:Epas1_chr17_10063|random_deposition_all_bkg_TFBS_full|bg_27|fixed_deposition_1
154	165	TTGTGATCGGAG	Gata4/6	0.183143	0.2631580224696	-	derivatization:Epas1_chr17_10063|random_deposition_all_bkg_TFBS_full|bg_27|fixed_deposition_1
185	196	TTGGGTGCAGCA	Klf4	0.0810278	0.292094137658183	-	derivatization:Epas1_chr17_10063|random_deposition_all_bkg_TFBS_full|bg_27|fixed_deposition_1
199	210	CTGTGAGTGGAG	Klf4	0.0148155	0.0534078513358972	-	derivatization:Epas1_chr17_10063|random_deposition_all_bkg_TFBS_full|bg_27|fixed_deposition_1
200	211	TGTGAGTGGAGC	Jun_Atf3	0.0240853	0.0601561768272352	-	derivatization:Epas1_chr17_10063|random_deposition_all_bkg_TFBS_full|bg_27|fixed_deposition_1
213	224	GCAGGAGTGGGG	Klf4	0.0153869	0.055467670191375	-	derivatization:Epas1_chr17_10063|random_deposition_all_bkg_TFBS_full|bg_27|fixed_deposition_1
218	229	AGTGGGGTCAAA	Jun_Atf3	0.020236	0.0505420482317401	+	derivatization:Epas1_chr17_10063|random_deposition_all_bkg_TFBS_full|bg_27|fixed_deposition_1
223	234	GGTCAAATCACA	Jun_Atf3	0.0636959	0.159088814487255	+	derivatization:Epas1_chr17_10063|random_deposition_all_bkg_TFBS_full|bg_27|fixed_deposition_1
224	235	GTCAAATCACAG	Gata4/6	0.0953463	0.137003018175924	-	derivatization:Epas1_chr17_10063|random_deposition_all_bkg_TFBS_full|bg_27|fixed_deposition_1
233	244	CAGGGTTTTGAC	Klf4	0.0268497	0.096789496541692	-	derivatization:Epas1_chr17_10063|random_deposition_all_bkg_TFBS_full|bg_27|fixed_deposition_1
238	251	TTTTGACACACACT	Foxa2	0.0217414	0.0964933405159614	+	derivatization:Epas1_chr17_10063|random_deposition_all_bkg_TFBS_full|bg_27|fixed_deposition_1
239	250	TTTGACACACAC	Jun_Atf3	0.0414388	0.103498805508274	-	derivatization:Epas1_chr17_10063|random_deposition_all_bkg_TFBS_full|bg_27|fixed_deposition_1
241	252	TGACACACACTC	Klf4	0.0399361	0.143964178848876	+	derivatization:Epas1_chr17_10063|random_deposition_all_bkg_TFBS_full|bg_27|fixed_deposition_1
259	270	AAAACAATGCTG	Sox17	0.207003	1.02917295734041	+	derivatization:Epas1_chr17_10063|random_deposition_all_bkg_TFBS_full|bg_27|fixed_deposition_1
278	289	TAGCTATCTCCA	Gata4/6	0.156756	0.454498248238116	-	derivatization:Epas1_chr17_10063|random_deposition_all_bkg_TFBS_full|bg_27|fixed_deposition_1
284	295	TCTCCAGTCACT	Jun_Atf3	0.0669362	0.167181886185482	+	derivatization:Epas1_chr17_10063|random_deposition_all_bkg_TFBS_full|bg_27|fixed_deposition_1
10	21	ACTGAGGCCTAT	Jun_Atf3	0.0247745	0.0618775436804332	-	derivatization:Epas1_chr17_10063|random_deposition_all_bkg_TFBS_full|bg_27|fixed_deposition_2
24	35	ATGCTTTGTGAT	Sox17	0.0204625	0.101735006930228	-	derivatization:Epas1_chr17_10063|random_deposition_all_bkg_TFBS_full|bg_27|fixed_deposition_2
29	40	TTGTGATCGGAG	Gata4/6	0.183143	0.2631580224696	-	derivatization:Epas1_chr17_10063|random_deposition_all_bkg_TFBS_full|bg_27|fixed_deposition_2
49	60	TCTGAGGTCACC	Jun_Atf3	0.0968961	0.24201064240302	+	derivatization:Epas1_chr17_10063|random_deposition_all_bkg_TFBS_full|bg_27|fixed_deposition_2
55	66	GTCACCACCAAA	Klf4	0.0143638	0.0517795346102771	+	derivatization:Epas1_chr17_10063|random_deposition_all_bkg_TFBS_full|bg_27|fixed_deposition_2
77	88	CTGGGCTAGGCA	Klf4	0.0426113	0.153607908989188	-	derivatization:Epas1_chr17_10063|random_deposition_all_bkg_TFBS_full|bg_27|fixed_deposition_2
93	104	TCTGACACACAC	Jun_Atf3	0.105964	0.26465890486401	-	derivatization:Epas1_chr17_10063|random_deposition_all_bkg_TFBS_full|bg_27|fixed_deposition_2
95	106	TGACACACACTC	Klf4	0.0399361	0.143964178848876	+	derivatization:Epas1_chr17_10063|random_deposition_all_bkg_TFBS_full|bg_27|fixed_deposition_2
99	110	ACACACTCCCAG	Klf4	0.0569826	0.205414480073767	+	derivatization:Epas1_chr17_10063|random_deposition_all_bkg_TFBS_full|bg_27|fixed_deposition_2
113	124	AGGCACTCCCTG	Klf4	0.0672822	0.242543129503027	+	derivatization:Epas1_chr17_10063|random_deposition_all_bkg_TFBS_full|bg_27|fixed_deposition_2
135	146	CTTAGAGTAACC	Jun_Atf3	0.0409894	0.102376370418565	+	derivatization:Epas1_chr17_10063|random_deposition_all_bkg_TFBS_full|bg_27|fixed_deposition_2
151	162	AAAACAATGCTG	Sox17	0.207003	1.02917295734041	+	derivatization:Epas1_chr17_10063|random_deposition_all_bkg_TFBS_full|bg_27|fixed_deposition_2
159	172	GCTGTTGAGTCTCA	Foxa2	0.0142111	0.063072134793821	-	derivatization:Epas1_chr17_10063|random_deposition_all_bkg_TFBS_full|bg_27|fixed_deposition_2
161	172	TGTTGAGTCTCA	Jun_Atf3	0.031469	0.0785979302137097	+	derivatization:Epas1_chr17_10063|random_deposition_all_bkg_TFBS_full|bg_27|fixed_deposition_2
185	196	TAGCTATCTCCA	Gata4/6	0.156756	0.454498248238116	-	derivatization:Epas1_chr17_10063|random_deposition_all_bkg_TFBS_full|bg_27|fixed_deposition_2
198	211	GAAAAGCAAATAGA	Foxa2	0.201568	0.894605207627904	+	derivatization:Epas1_chr17_10063|random_deposition_all_bkg_TFBS_full|bg_27|fixed_deposition_2
221	232	AAGAGATAAGAG	Gata4/6	0.633603	1.83706814143264	+	derivatization:Epas1_chr17_10063|random_deposition_all_bkg_TFBS_full|bg_27|fixed_deposition_2
233	244	CAGGGTTTTACC	Klf4	0.0226363	0.0816007657652303	-	derivatization:Epas1_chr17_10063|random_deposition_all_bkg_TFBS_full|bg_27|fixed_deposition_2
263	274	ACCAAAGCCCAG	Klf4	0.0362521	0.130683862671802	+	derivatization:Epas1_chr17_10063|random_deposition_all_bkg_TFBS_full|bg_27|fixed_deposition_2
274	285	GAGGAAGTCACT	Jun_Atf3	0.160626	0.401184376322964	+	derivatization:Epas1_chr17_10063|random_deposition_all_bkg_TFBS_full|bg_27|fixed_deposition_2
285	296	TTGGGTGCAGCA	Klf4	0.0810278	0.292094137658183	-	derivatization:Epas1_chr17_10063|random_deposition_all_bkg_TFBS_full|bg_27|fixed_deposition_2
1	12	TAAGGAGTAGGG	Klf4	0.0199091	0.0717695827364254	-	derivatization:Epas1_chr17_10063|random_deposition_all_bkg_TFBS_full|bg_28|fixed_deposition_1
8	19	TAGGGATGTGTT	Klf4	0.0141405	0.0509745686487296	-	derivatization:Epas1_chr17_10063|random_deposition_all_bkg_TFBS_full|bg_28|fixed_deposition_1
16	29	TGTTTCTGATGAAA	Hnf1b	0.0011433	0.0795078939123373	-	derivatization:Epas1_chr17_10063|random_deposition_all_bkg_TFBS_full|bg_28|fixed_deposition_1
19	30	TTCTGATGAAAA	Gata4/6	0.0561032	0.0806146408337553	+	derivatization:Epas1_chr17_10063|random_deposition_all_bkg_TFBS_full|bg_28|fixed_deposition_1
20	31	TCTGATGAAAAG	Jun_Atf3	0.0494389	0.123480098256779	-	derivatization:Epas1_chr17_10063|random_deposition_all_bkg_TFBS_full|bg_28|fixed_deposition_1
26	39	GAAAAGCAAATAGA	Foxa2	0.201568	0.894605207627904	+	derivatization:Epas1_chr17_10063|random_deposition_all_bkg_TFBS_full|bg_28|fixed_deposition_1
48	59	AGAGCCACCCTG	Klf4	0.0265577	0.0957368764755395	+	derivatization:Epas1_chr17_10063|random_deposition_all_bkg_TFBS_full|bg_28|fixed_deposition_1
55	66	CCCTGTGCCCTC	Klf4	0.0160297	0.0577848762822065	+	derivatization:Epas1_chr17_10063|random_deposition_all_bkg_TFBS_full|bg_28|fixed_deposition_1
71	82	CTTCATTGTCAA	Sox17	0.0948585	0.471615401582948	-	derivatization:Epas1_chr17_10063|random_deposition_all_bkg_TFBS_full|bg_28|fixed_deposition_1
73	86	TCATTGTCAATTTG	Foxa2	0.0150502	0.066796253849031	+	derivatization:Epas1_chr17_10063|random_deposition_all_bkg_TFBS_full|bg_28|fixed_deposition_1
78	91	GTCAATTTGTTAAG	Hnf1b	0.000805112	0.0559894686290122	+	derivatization:Epas1_chr17_10063|random_deposition_all_bkg_TFBS_full|bg_28|fixed_deposition_1
101	112	CTGGGCTAGGCA	Klf4	0.0426113	0.153607908989188	-	derivatization:Epas1_chr17_10063|random_deposition_all_bkg_TFBS_full|bg_28|fixed_deposition_1
109	120	GGCACAAAGAGA	Sox17	0.0169424	0.0842338512603397	+	derivatization:Epas1_chr17_10063|random_deposition_all_bkg_TFBS_full|bg_28|fixed_deposition_1
115	126	AAGAGATAAGAG	Gata4/6	0.633603	1.83706814143264	+	derivatization:Epas1_chr17_10063|random_deposition_all_bkg_TFBS_full|bg_28|fixed_deposition_1
143	154	ATAGGCATGCTT	Klf4	0.0230743	0.083179695864459	-	derivatization:Epas1_chr17_10063|random_deposition_all_bkg_TFBS_full|bg_28|fixed_deposition_1
149	160	ATGCTTTGTGAT	Sox17	0.0204625	0.101735006930228	-	derivatization:Epas1_chr17_10063|random_deposition_all_bkg_TFBS_full|bg_28|fixed_deposition_1
154	165	TTGTGATCGGAG	Gata4/6	0.183143	0.2631580224696	-	derivatization:Epas1_chr17_10063|random_deposition_all_bkg_TFBS_full|bg_28|fixed_deposition_1
185	196	TTGGGTGCAGCA	Klf4	0.0810278	0.292094137658183	-	derivatization:Epas1_chr17_10063|random_deposition_all_bkg_TFBS_full|bg_28|fixed_deposition_1
193	204	AGCAATTGTCAG	Sox17	0.0362454	0.180204081621938	-	derivatization:Epas1_chr17_10063|random_deposition_all_bkg_TFBS_full|bg_28|fixed_deposition_1
194	205	GCAATTGTCAGA	Jun_Atf3	0.0240505	0.0600692592902484	+	derivatization:Epas1_chr17_10063|random_deposition_all_bkg_TFBS_full|bg_28|fixed_deposition_1
218	229	TGGCATATCATA	Jun_Atf3	0.0422845	0.105611051514875	+	derivatization:Epas1_chr17_10063|random_deposition_all_bkg_TFBS_full|bg_28|fixed_deposition_1
219	230	GGCATATCATAC	Gata4/6	0.157829	0.226784357187304	-	derivatization:Epas1_chr17_10063|random_deposition_all_bkg_TFBS_full|bg_28|fixed_deposition_1
223	234	TATCATACCTAT	Klf4	0.0185078	0.0667180878778656	+	derivatization:Epas1_chr17_10063|random_deposition_all_bkg_TFBS_full|bg_28|fixed_deposition_1
232	243	TATGAAGGATGA	Jun_Atf3	0.0262254	0.065501355588885	-	derivatization:Epas1_chr17_10063|random_deposition_all_bkg_TFBS_full|bg_28|fixed_deposition_1
238	251	GGATGACACACACT	Foxa2	0.0170958	0.0758750977762597	+	derivatization:Epas1_chr17_10063|random_deposition_all_bkg_TFBS_full|bg_28|fixed_deposition_1
239	250	GATGACACACAC	Jun_Atf3	0.389009	0.971600693841718	-	derivatization:Epas1_chr17_10063|random_deposition_all_bkg_TFBS_full|bg_28|fixed_deposition_1
241	252	TGACACACACTC	Klf4	0.0399361	0.143964178848876	+	derivatization:Epas1_chr17_10063|random_deposition_all_bkg_TFBS_full|bg_28|fixed_deposition_1
259	270	AAAACAATGCTG	Sox17	0.207003	1.02917295734041	+	derivatization:Epas1_chr17_10063|random_deposition_all_bkg_TFBS_full|bg_28|fixed_deposition_1
268	281	CTGGAACCAATAGC	Foxa2	0.012807	0.0568404156120543	+	derivatization:Epas1_chr17_10063|random_deposition_all_bkg_TFBS_full|bg_28|fixed_deposition_1
271	282	GAACCAATAGCT	Sox17	0.0137519	0.0683713936128922	+	derivatization:Epas1_chr17_10063|random_deposition_all_bkg_TFBS_full|bg_28|fixed_deposition_1
278	289	TAGCTATCTCCA	Gata4/6	0.156756	0.454498248238116	-	derivatization:Epas1_chr17_10063|random_deposition_all_bkg_TFBS_full|bg_28|fixed_deposition_1
1	12	TAAGGAGTAGGG	Klf4	0.0199091	0.0717695827364254	-	derivatization:Epas1_chr17_10063|random_deposition_all_bkg_TFBS_full|bg_28|fixed_deposition_2
8	19	TAGGGATGTGTT	Klf4	0.0141405	0.0509745686487296	-	derivatization:Epas1_chr17_10063|random_deposition_all_bkg_TFBS_full|bg_28|fixed_deposition_2
20	31	TCTGATGCTTTG	Jun_Atf3	0.026363	0.0658450295282351	-	derivatization:Epas1_chr17_10063|random_deposition_all_bkg_TFBS_full|bg_28|fixed_deposition_2
24	35	ATGCTTTGTGAT	Sox17	0.0204625	0.101735006930228	-	derivatization:Epas1_chr17_10063|random_deposition_all_bkg_TFBS_full|bg_28|fixed_deposition_2
29	40	TTGTGATCGGAG	Gata4/6	0.183143	0.2631580224696	-	derivatization:Epas1_chr17_10063|random_deposition_all_bkg_TFBS_full|bg_28|fixed_deposition_2
48	59	AGAGCCACCCTG	Klf4	0.0265577	0.0957368764755395	+	derivatization:Epas1_chr17_10063|random_deposition_all_bkg_TFBS_full|bg_28|fixed_deposition_2
55	66	CCCTGTGCCCTC	Klf4	0.0160297	0.0577848762822065	+	derivatization:Epas1_chr17_10063|random_deposition_all_bkg_TFBS_full|bg_28|fixed_deposition_2
66	77	CCAGTCTTCATC	Jun_Atf3	0.0292631	0.0730884073735044	+	derivatization:Epas1_chr17_10063|random_deposition_all_bkg_TFBS_full|bg_28|fixed_deposition_2
70	81	TCTTCATCTGGG	Gata4/6	0.0702498	0.100941878460465	-	derivatization:Epas1_chr17_10063|random_deposition_all_bkg_TFBS_full|bg_28|fixed_deposition_2
77	88	CTGGGCTAGGCA	Klf4	0.0426113	0.153607908989188	-	derivatization:Epas1_chr17_10063|random_deposition_all_bkg_TFBS_full|bg_28|fixed_deposition_2
90	103	AGGGTTGACACACA	Foxa2	0.0145451	0.0645545037181925	-	derivatization:Epas1_chr17_10063|random_deposition_all_bkg_TFBS_full|bg_28|fixed_deposition_2
92	105	GGTTGACACACACT	Foxa2	0.0202609	0.0899225405383206	+	derivatization:Epas1_chr17_10063|random_deposition_all_bkg_TFBS_full|bg_28|fixed_deposition_2
93	104	GTTGACACACAC	Jun_Atf3	0.0567165	0.141656853060659	-	derivatization:Epas1_chr17_10063|random_deposition_all_bkg_TFBS_full|bg_28|fixed_deposition_2
95	106	TGACACACACTC	Klf4	0.0399361	0.143964178848876	+	derivatization:Epas1_chr17_10063|random_deposition_all_bkg_TFBS_full|bg_28|fixed_deposition_2
105	116	TCTTTATTCATC	Jun_Atf3	0.045473	0.113574745959771	+	derivatization:Epas1_chr17_10063|random_deposition_all_bkg_TFBS_full|bg_28|fixed_deposition_2
109	120	TATTCATCTCTA	Gata4/6	0.0466839	0.06708005659604	-	derivatization:Epas1_chr17_10063|random_deposition_all_bkg_TFBS_full|bg_28|fixed_deposition_2
115	126	TCTCTATCTTTC	Gata4/6	0.186137	0.26746009854826	-	derivatization:Epas1_chr17_10063|random_deposition_all_bkg_TFBS_full|bg_28|fixed_deposition_2
146	157	GGCACAAAACAA	Sox17	0.0116814	0.0580773273038372	+	derivatization:Epas1_chr17_10063|random_deposition_all_bkg_TFBS_full|bg_28|fixed_deposition_2
151	162	AAAACAATGCTG	Sox17	0.207003	1.02917295734041	+	derivatization:Epas1_chr17_10063|random_deposition_all_bkg_TFBS_full|bg_28|fixed_deposition_2
159	170	GCTGAATCTGCC	Gata4/6	0.0494728	0.0710874246574208	-	derivatization:Epas1_chr17_10063|random_deposition_all_bkg_TFBS_full|bg_28|fixed_deposition_2
185	196	TAGCTATCTCCA	Gata4/6	0.156756	0.454498248238116	-	derivatization:Epas1_chr17_10063|random_deposition_all_bkg_TFBS_full|bg_28|fixed_deposition_2
198	211	GAAAAGCAAATAGA	Foxa2	0.201568	0.894605207627904	+	derivatization:Epas1_chr17_10063|random_deposition_all_bkg_TFBS_full|bg_28|fixed_deposition_2
221	232	AAGAGATAAGAG	Gata4/6	0.633603	1.83706814143264	+	derivatization:Epas1_chr17_10063|random_deposition_all_bkg_TFBS_full|bg_28|fixed_deposition_2
228	239	AAGAGATGAAGG	Gata4/6	0.0597366	0.0858354702339565	+	derivatization:Epas1_chr17_10063|random_deposition_all_bkg_TFBS_full|bg_28|fixed_deposition_2
232	243	GATGAAGGACAT	Jun_Atf3	0.0396727	0.0990877405061947	-	derivatization:Epas1_chr17_10063|random_deposition_all_bkg_TFBS_full|bg_28|fixed_deposition_2
247	258	CTAGTATCTTCT	Gata4/6	0.112762	0.162027622839623	-	derivatization:Epas1_chr17_10063|random_deposition_all_bkg_TFBS_full|bg_28|fixed_deposition_2
255	266	TTCTTGATCACT	Jun_Atf3	0.0235279	0.0587639976572227	+	derivatization:Epas1_chr17_10063|random_deposition_all_bkg_TFBS_full|bg_28|fixed_deposition_2
256	267	TCTTGATCACTG	Gata4/6	0.1235	0.17745704599682	-	derivatization:Epas1_chr17_10063|random_deposition_all_bkg_TFBS_full|bg_28|fixed_deposition_2
280	293	CATGTTTGGGTGCA	Foxa2	0.0137359	0.0609630877493259	-	derivatization:Epas1_chr17_10063|random_deposition_all_bkg_TFBS_full|bg_28|fixed_deposition_2
285	296	TTGGGTGCAGCA	Klf4	0.0810278	0.292094137658183	-	derivatization:Epas1_chr17_10063|random_deposition_all_bkg_TFBS_full|bg_28|fixed_deposition_2
10	23	AGAGTTTGTCCTCC	Foxa2	0.0126835	0.0562922941684619	-	derivatization:Epas1_chr17_10063|random_deposition_all_bkg_TFBS_full|bg_29|fixed_deposition_1
11	22	GAGTTTGTCCTC	Jun_Atf3	0.0292318	0.0730102315428237	+	derivatization:Epas1_chr17_10063|random_deposition_all_bkg_TFBS_full|bg_29|fixed_deposition_1
26	39	GAAAAGCAAATAGA	Foxa2	0.201568	0.894605207627904	+	derivatization:Epas1_chr17_10063|random_deposition_all_bkg_TFBS_full|bg_29|fixed_deposition_1
34	45	AATAGAATGATG	Sox17	0.0170441	0.0847394810809777	+	derivatization:Epas1_chr17_10063|random_deposition_all_bkg_TFBS_full|bg_29|fixed_deposition_1
39	50	AATGATGTTCCC	Jun_Atf3	0.0587206	0.146662354091556	-	derivatization:Epas1_chr17_10063|random_deposition_all_bkg_TFBS_full|bg_29|fixed_deposition_1
101	112	CTGGGCTAGGCA	Klf4	0.0426113	0.153607908989188	-	derivatization:Epas1_chr17_10063|random_deposition_all_bkg_TFBS_full|bg_29|fixed_deposition_1
115	126	AAGAGATAAGAG	Gata4/6	0.633603	1.83706814143264	+	derivatization:Epas1_chr17_10063|random_deposition_all_bkg_TFBS_full|bg_29|fixed_deposition_1
124	135	GAGGACTTCAAA	Jun_Atf3	0.0265903	0.0664127409120597	-	derivatization:Epas1_chr17_10063|random_deposition_all_bkg_TFBS_full|bg_29|fixed_deposition_1
142	153	CCCTGATATGCT	Gata4/6	0.22845	0.32825961261517	+	derivatization:Epas1_chr17_10063|random_deposition_all_bkg_TFBS_full|bg_29|fixed_deposition_1
149	160	ATGCTTTGTGAT	Sox17	0.0204625	0.101735006930228	-	derivatization:Epas1_chr17_10063|random_deposition_all_bkg_TFBS_full|bg_29|fixed_deposition_1
154	165	TTGTGATCGGAG	Gata4/6	0.183143	0.2631580224696	-	derivatization:Epas1_chr17_10063|random_deposition_all_bkg_TFBS_full|bg_29|fixed_deposition_1
163	174	GAGCTATCCCAA	Gata4/6	0.0487432	0.0700390630318396	-	derivatization:Epas1_chr17_10063|random_deposition_all_bkg_TFBS_full|bg_29|fixed_deposition_1
185	196	TTGGGTGCAGCA	Klf4	0.0810278	0.292094137658183	-	derivatization:Epas1_chr17_10063|random_deposition_all_bkg_TFBS_full|bg_29|fixed_deposition_1
190	201	TGCAGCACCTCA	Klf4	0.0154355	0.055642866544851	+	derivatization:Epas1_chr17_10063|random_deposition_all_bkg_TFBS_full|bg_29|fixed_deposition_1
216	227	ACCTAACTCACA	Jun_Atf3	0.0486872	0.121602629505257	+	derivatization:Epas1_chr17_10063|random_deposition_all_bkg_TFBS_full|bg_29|fixed_deposition_1
236	249	TACATTGACACACA	Foxa2	0.0233917	0.103817752000663	-	derivatization:Epas1_chr17_10063|random_deposition_all_bkg_TFBS_full|bg_29|fixed_deposition_1
238	251	CATTGACACACACT	Foxa2	0.022561	0.100130914080078	+	derivatization:Epas1_chr17_10063|random_deposition_all_bkg_TFBS_full|bg_29|fixed_deposition_1
239	250	ATTGACACACAC	Jun_Atf3	0.0368472	0.0920306858867649	-	derivatization:Epas1_chr17_10063|random_deposition_all_bkg_TFBS_full|bg_29|fixed_deposition_1
241	252	TGACACACACTC	Klf4	0.0399361	0.143964178848876	+	derivatization:Epas1_chr17_10063|random_deposition_all_bkg_TFBS_full|bg_29|fixed_deposition_1
251	262	TCCTGATCAAAA	Gata4/6	0.174223	0.250340881981408	-	derivatization:Epas1_chr17_10063|random_deposition_all_bkg_TFBS_full|bg_29|fixed_deposition_1
259	270	AAAACAATGCTG	Sox17	0.207003	1.02917295734041	+	derivatization:Epas1_chr17_10063|random_deposition_all_bkg_TFBS_full|bg_29|fixed_deposition_1
278	289	TAGCTATCTCCA	Gata4/6	0.156756	0.454498248238116	-	derivatization:Epas1_chr17_10063|random_deposition_all_bkg_TFBS_full|bg_29|fixed_deposition_1
286	297	TCCAGATATCAA	Gata4/6	0.336267	0.483181769119131	+	derivatization:Epas1_chr17_10063|random_deposition_all_bkg_TFBS_full|bg_29|fixed_deposition_1
288	299	CAGATATCAAAC	Gata4/6	0.108768	0.156288647603094	-	derivatization:Epas1_chr17_10063|random_deposition_all_bkg_TFBS_full|bg_29|fixed_deposition_1
10	23	AGAGTTTGTCCTCC	Foxa2	0.0126835	0.0562922941684619	-	derivatization:Epas1_chr17_10063|random_deposition_all_bkg_TFBS_full|bg_29|fixed_deposition_2
11	22	GAGTTTGTCCTC	Jun_Atf3	0.0292318	0.0730102315428237	+	derivatization:Epas1_chr17_10063|random_deposition_all_bkg_TFBS_full|bg_29|fixed_deposition_2
24	35	ATGCTTTGTGAT	Sox17	0.0204625	0.101735006930228	-	derivatization:Epas1_chr17_10063|random_deposition_all_bkg_TFBS_full|bg_29|fixed_deposition_2
29	40	TTGTGATCGGAG	Gata4/6	0.183143	0.2631580224696	-	derivatization:Epas1_chr17_10063|random_deposition_all_bkg_TFBS_full|bg_29|fixed_deposition_2
39	50	AGTGATGTTCCC	Jun_Atf3	0.0473486	0.118259301487714	-	derivatization:Epas1_chr17_10063|random_deposition_all_bkg_TFBS_full|bg_29|fixed_deposition_2
71	82	TGGGGTCTGGGC	Klf4	0.0165611	0.0597005006080744	-	derivatization:Epas1_chr17_10063|random_deposition_all_bkg_TFBS_full|bg_29|fixed_deposition_2
77	88	CTGGGCTAGGCA	Klf4	0.0426113	0.153607908989188	-	derivatization:Epas1_chr17_10063|random_deposition_all_bkg_TFBS_full|bg_29|fixed_deposition_2
90	101	CGTTGTGACACA	Jun_Atf3	0.0214802	0.053649599942055	+	derivatization:Epas1_chr17_10063|random_deposition_all_bkg_TFBS_full|bg_29|fixed_deposition_2
93	104	TGTGACACACAC	Jun_Atf3	0.229179	0.572404431295808	-	derivatization:Epas1_chr17_10063|random_deposition_all_bkg_TFBS_full|bg_29|fixed_deposition_2
95	106	TGACACACACTC	Klf4	0.0399361	0.143964178848876	+	derivatization:Epas1_chr17_10063|random_deposition_all_bkg_TFBS_full|bg_29|fixed_deposition_2
112	125	CAGGGACACACATT	Foxa2	0.0172157	0.0764072415907272	+	derivatization:Epas1_chr17_10063|random_deposition_all_bkg_TFBS_full|bg_29|fixed_deposition_2
115	126	GGACACACATTT	Klf4	0.0181311	0.0653601358952641	+	derivatization:Epas1_chr17_10063|random_deposition_all_bkg_TFBS_full|bg_29|fixed_deposition_2
124	135	TTTGACTTCAAA	Jun_Atf3	0.0298374	0.0745227964968236	-	derivatization:Epas1_chr17_10063|random_deposition_all_bkg_TFBS_full|bg_29|fixed_deposition_2
142	153	CCCTGATCAAAA	Gata4/6	0.150759	0.216625480141171	-	derivatization:Epas1_chr17_10063|random_deposition_all_bkg_TFBS_full|bg_29|fixed_deposition_2
151	162	AAAACAATGCTG	Sox17	0.207003	1.02917295734041	+	derivatization:Epas1_chr17_10063|random_deposition_all_bkg_TFBS_full|bg_29|fixed_deposition_2
163	174	CCTCTATCCCAA	Gata4/6	0.0437814	0.0629094567903253	-	derivatization:Epas1_chr17_10063|random_deposition_all_bkg_TFBS_full|bg_29|fixed_deposition_2
185	196	TAGCTATCTCCA	Gata4/6	0.156756	0.454498248238116	-	derivatization:Epas1_chr17_10063|random_deposition_all_bkg_TFBS_full|bg_29|fixed_deposition_2
198	211	GAAAAGCAAATAGA	Foxa2	0.201568	0.894605207627904	+	derivatization:Epas1_chr17_10063|random_deposition_all_bkg_TFBS_full|bg_29|fixed_deposition_2
221	232	AAGAGATAAGAG	Gata4/6	0.633603	1.83706814143264	+	derivatization:Epas1_chr17_10063|random_deposition_all_bkg_TFBS_full|bg_29|fixed_deposition_2
233	244	CATTACATGCTC	Jun_Atf3	0.0225619	0.0563512867167275	-	derivatization:Epas1_chr17_10063|random_deposition_all_bkg_TFBS_full|bg_29|fixed_deposition_2
251	262	GGCTGATCTTAG	Gata4/6	0.144767	0.20801558038722	-	derivatization:Epas1_chr17_10063|random_deposition_all_bkg_TFBS_full|bg_29|fixed_deposition_2
277	288	CTTATATCTTGG	Gata4/6	0.142006	0.204048301812343	-	derivatization:Epas1_chr17_10063|random_deposition_all_bkg_TFBS_full|bg_29|fixed_deposition_2
285	296	TTGGGTGCAGCA	Klf4	0.0810278	0.292094137658183	-	derivatization:Epas1_chr17_10063|random_deposition_all_bkg_TFBS_full|bg_29|fixed_deposition_2
26	39	GAAAAGCAAATAGA	Foxa2	0.201568	0.894605207627904	+	derivatization:Epas1_chr17_10063|random_deposition_all_bkg_TFBS_full|bg_2|fixed_deposition_1
34	45	AATAGATTTGTT	Gata4/6	0.0633375	0.091009600411527	+	derivatization:Epas1_chr17_10063|random_deposition_all_bkg_TFBS_full|bg_2|fixed_deposition_1
36	49	TAGATTTGTTTTGT	Foxa2	0.0164721	0.07310697353036	-	derivatization:Epas1_chr17_10063|random_deposition_all_bkg_TFBS_full|bg_2|fixed_deposition_1
36	47	TAGATTTGTTTT	Sox17	0.019999	0.0994305878361704	-	derivatization:Epas1_chr17_10063|random_deposition_all_bkg_TFBS_full|bg_2|fixed_deposition_1
41	52	TTGTTTTGTTTT	Sox17	0.0702869	0.349450861752194	-	derivatization:Epas1_chr17_10063|random_deposition_all_bkg_TFBS_full|bg_2|fixed_deposition_1
46	57	TTGTTTTGTTTT	Sox17	0.0702869	0.349450861752194	-	derivatization:Epas1_chr17_10063|random_deposition_all_bkg_TFBS_full|bg_2|fixed_deposition_1
51	62	TTGTTTTGTTTT	Sox17	0.0702869	0.349450861752194	-	derivatization:Epas1_chr17_10063|random_deposition_all_bkg_TFBS_full|bg_2|fixed_deposition_1
56	67	TTGTTTTGTCTT	Sox17	0.0324034	0.161102510620059	-	derivatization:Epas1_chr17_10063|random_deposition_all_bkg_TFBS_full|bg_2|fixed_deposition_1
64	75	TCTTTATCCAAT	Gata4/6	0.082026	0.117863090323362	-	derivatization:Epas1_chr17_10063|random_deposition_all_bkg_TFBS_full|bg_2|fixed_deposition_1
89	100	GTCTATTGTCCG	Sox17	0.102261	0.508418988085135	-	derivatization:Epas1_chr17_10063|random_deposition_all_bkg_TFBS_full|bg_2|fixed_deposition_1
101	112	CTGGGCTAGGCA	Klf4	0.0426113	0.153607908989188	-	derivatization:Epas1_chr17_10063|random_deposition_all_bkg_TFBS_full|bg_2|fixed_deposition_1
115	126	AAGAGATAAGAG	Gata4/6	0.633603	1.83706814143264	+	derivatization:Epas1_chr17_10063|random_deposition_all_bkg_TFBS_full|bg_2|fixed_deposition_1
124	135	GAGTACCTCAAA	Jun_Atf3	0.0211785	0.0528960648584655	+	derivatization:Epas1_chr17_10063|random_deposition_all_bkg_TFBS_full|bg_2|fixed_deposition_1
139	150	GGTGAGTAGAAT	Jun_Atf3	0.0452536	0.113026765855894	-	derivatization:Epas1_chr17_10063|random_deposition_all_bkg_TFBS_full|bg_2|fixed_deposition_1
143	154	AGTAGAATGCTT	Sox17	0.012734	0.06331062080633	+	derivatization:Epas1_chr17_10063|random_deposition_all_bkg_TFBS_full|bg_2|fixed_deposition_1
149	160	ATGCTTTGTGAT	Sox17	0.0204625	0.101735006930228	-	derivatization:Epas1_chr17_10063|random_deposition_all_bkg_TFBS_full|bg_2|fixed_deposition_1
154	165	TTGTGATCGGAG	Gata4/6	0.183143	0.2631580224696	-	derivatization:Epas1_chr17_10063|random_deposition_all_bkg_TFBS_full|bg_2|fixed_deposition_1
185	196	TTGGGTGCAGCA	Klf4	0.0810278	0.292094137658183	-	derivatization:Epas1_chr17_10063|random_deposition_all_bkg_TFBS_full|bg_2|fixed_deposition_1
189	202	GTGCAGCACACAGA	Foxa2	0.0153678	0.0682058357962777	+	derivatization:Epas1_chr17_10063|random_deposition_all_bkg_TFBS_full|bg_2|fixed_deposition_1
197	208	CACAGATTACAT	Gata4/6	0.282533	0.405971429770198	+	derivatization:Epas1_chr17_10063|random_deposition_all_bkg_TFBS_full|bg_2|fixed_deposition_1
201	212	GATTACATCAGA	Jun_Atf3	0.0728361	0.181917655624227	+	derivatization:Epas1_chr17_10063|random_deposition_all_bkg_TFBS_full|bg_2|fixed_deposition_1
219	232	ACAGTTCAAACTTA	Foxa2	0.0156975	0.0696691203303055	+	derivatization:Epas1_chr17_10063|random_deposition_all_bkg_TFBS_full|bg_2|fixed_deposition_1
224	237	TCAAACTTATTAAC	Hnf1b	0.000801287	0.0557234687215385	-	derivatization:Epas1_chr17_10063|random_deposition_all_bkg_TFBS_full|bg_2|fixed_deposition_1
229	242	CTTATTAACTAATG	Foxa2	0.0220523	0.0978731863201144	-	derivatization:Epas1_chr17_10063|random_deposition_all_bkg_TFBS_full|bg_2|fixed_deposition_1
231	244	TATTAACTAATGAC	Hnf1b	0.000955205	0.0664273049982805	-	derivatization:Epas1_chr17_10063|random_deposition_all_bkg_TFBS_full|bg_2|fixed_deposition_1
231	242	TATTAACTAATG	Jun_Atf3	0.0202657	0.0506162278538237	+	derivatization:Epas1_chr17_10063|random_deposition_all_bkg_TFBS_full|bg_2|fixed_deposition_1
238	251	TAATGACACACACT	Foxa2	0.0158556	0.0703708045427101	+	derivatization:Epas1_chr17_10063|random_deposition_all_bkg_TFBS_full|bg_2|fixed_deposition_1
239	250	AATGACACACAC	Jun_Atf3	0.252729	0.631223626584278	-	derivatization:Epas1_chr17_10063|random_deposition_all_bkg_TFBS_full|bg_2|fixed_deposition_1
241	252	TGACACACACTC	Klf4	0.0399361	0.143964178848876	+	derivatization:Epas1_chr17_10063|random_deposition_all_bkg_TFBS_full|bg_2|fixed_deposition_1
245	256	ACACACTCCTAT	Klf4	0.0281419	0.101447700820741	+	derivatization:Epas1_chr17_10063|random_deposition_all_bkg_TFBS_full|bg_2|fixed_deposition_1
259	270	AAAACAATGCTG	Sox17	0.207003	1.02917295734041	+	derivatization:Epas1_chr17_10063|random_deposition_all_bkg_TFBS_full|bg_2|fixed_deposition_1
278	289	TAGCTATCTCCA	Gata4/6	0.156756	0.454498248238116	-	derivatization:Epas1_chr17_10063|random_deposition_all_bkg_TFBS_full|bg_2|fixed_deposition_1
24	35	ATGCTTTGTGAT	Sox17	0.0204625	0.101735006930228	-	derivatization:Epas1_chr17_10063|random_deposition_all_bkg_TFBS_full|bg_2|fixed_deposition_2
29	40	TTGTGATCGGAG	Gata4/6	0.183143	0.2631580224696	-	derivatization:Epas1_chr17_10063|random_deposition_all_bkg_TFBS_full|bg_2|fixed_deposition_2
41	52	TTGTTTTGTTTT	Sox17	0.0702869	0.349450861752194	-	derivatization:Epas1_chr17_10063|random_deposition_all_bkg_TFBS_full|bg_2|fixed_deposition_2
46	57	TTGTTTTGTTTT	Sox17	0.0702869	0.349450861752194	-	derivatization:Epas1_chr17_10063|random_deposition_all_bkg_TFBS_full|bg_2|fixed_deposition_2
51	62	TTGTTTTGTTTT	Sox17	0.0702869	0.349450861752194	-	derivatization:Epas1_chr17_10063|random_deposition_all_bkg_TFBS_full|bg_2|fixed_deposition_2
56	67	TTGTTTTGTCTT	Sox17	0.0324034	0.161102510620059	-	derivatization:Epas1_chr17_10063|random_deposition_all_bkg_TFBS_full|bg_2|fixed_deposition_2
64	75	TCTTTATCCAAT	Gata4/6	0.082026	0.117863090323362	-	derivatization:Epas1_chr17_10063|random_deposition_all_bkg_TFBS_full|bg_2|fixed_deposition_2
77	88	CTGGGCTAGGCA	Klf4	0.0426113	0.153607908989188	-	derivatization:Epas1_chr17_10063|random_deposition_all_bkg_TFBS_full|bg_2|fixed_deposition_2
89	100	GTCTATTGACAC	Sox17	0.0120803	0.0600605695403415	-	derivatization:Epas1_chr17_10063|random_deposition_all_bkg_TFBS_full|bg_2|fixed_deposition_2
90	103	TCTATTGACACACA	Foxa2	0.0995716	0.44192169338309	-	derivatization:Epas1_chr17_10063|random_deposition_all_bkg_TFBS_full|bg_2|fixed_deposition_2
92	105	TATTGACACACACT	Foxa2	0.0187911	0.0833992296250234	+	derivatization:Epas1_chr17_10063|random_deposition_all_bkg_TFBS_full|bg_2|fixed_deposition_2
93	104	ATTGACACACAC	Jun_Atf3	0.0368472	0.0920306858867649	-	derivatization:Epas1_chr17_10063|random_deposition_all_bkg_TFBS_full|bg_2|fixed_deposition_2
95	106	TGACACACACTC	Klf4	0.0399361	0.143964178848876	+	derivatization:Epas1_chr17_10063|random_deposition_all_bkg_TFBS_full|bg_2|fixed_deposition_2
117	130	CATCAATTATTACC	Hnf1b	0.0098511	0.685069722487384	-	derivatization:Epas1_chr17_10063|random_deposition_all_bkg_TFBS_full|bg_2|fixed_deposition_2
118	131	ATCAATTATTACCT	Hnf1b	0.00614507	0.427343281416852	+	derivatization:Epas1_chr17_10063|random_deposition_all_bkg_TFBS_full|bg_2|fixed_deposition_2
118	129	ATCAATTATTAC	Sox17	0.0208779	0.103800283503414	-	derivatization:Epas1_chr17_10063|random_deposition_all_bkg_TFBS_full|bg_2|fixed_deposition_2
124	135	TATTACCTCAAA	Jun_Atf3	0.0221741	0.055382705658007	+	derivatization:Epas1_chr17_10063|random_deposition_all_bkg_TFBS_full|bg_2|fixed_deposition_2
139	150	GGTGAGTAGAAA	Jun_Atf3	0.0465966	0.11638108344708	-	derivatization:Epas1_chr17_10063|random_deposition_all_bkg_TFBS_full|bg_2|fixed_deposition_2
151	162	AAAACAATGCTG	Sox17	0.207003	1.02917295734041	+	derivatization:Epas1_chr17_10063|random_deposition_all_bkg_TFBS_full|bg_2|fixed_deposition_2
180	193	TTTATTAGCTATCT	Foxa2	0.0145179	0.0644337838536928	-	derivatization:Epas1_chr17_10063|random_deposition_all_bkg_TFBS_full|bg_2|fixed_deposition_2
185	196	TAGCTATCTCCA	Gata4/6	0.156756	0.454498248238116	-	derivatization:Epas1_chr17_10063|random_deposition_all_bkg_TFBS_full|bg_2|fixed_deposition_2
198	211	GAAAAGCAAATAGA	Foxa2	0.201568	0.894605207627904	+	derivatization:Epas1_chr17_10063|random_deposition_all_bkg_TFBS_full|bg_2|fixed_deposition_2
215	226	GGTTACAAGAGA	Jun_Atf3	0.0215031	0.0537067956776009	-	derivatization:Epas1_chr17_10063|random_deposition_all_bkg_TFBS_full|bg_2|fixed_deposition_2
221	232	AAGAGATAAGAG	Gata4/6	0.633603	1.83706814143264	+	derivatization:Epas1_chr17_10063|random_deposition_all_bkg_TFBS_full|bg_2|fixed_deposition_2
225	238	GATAAGAGTTAACT	Hnf1b	0.00174662	0.121464250559929	+	derivatization:Epas1_chr17_10063|random_deposition_all_bkg_TFBS_full|bg_2|fixed_deposition_2
246	257	CTTAAATCTATT	Gata4/6	0.0507035	0.0728558164510102	-	derivatization:Epas1_chr17_10063|random_deposition_all_bkg_TFBS_full|bg_2|fixed_deposition_2
252	265	TCTATTTGCTAGCA	Foxa2	0.0424177	0.18825952192609	-	derivatization:Epas1_chr17_10063|random_deposition_all_bkg_TFBS_full|bg_2|fixed_deposition_2
268	279	CATGACACGCAT	Jun_Atf3	0.0938142	0.234313195355906	-	derivatization:Epas1_chr17_10063|random_deposition_all_bkg_TFBS_full|bg_2|fixed_deposition_2
270	281	TGACACGCATTT	Klf4	0.018735	0.06753711280605	+	derivatization:Epas1_chr17_10063|random_deposition_all_bkg_TFBS_full|bg_2|fixed_deposition_2
285	296	TTGGGTGCAGCA	Klf4	0.0810278	0.292094137658183	-	derivatization:Epas1_chr17_10063|random_deposition_all_bkg_TFBS_full|bg_2|fixed_deposition_2
9	20	TGGCATTCCCCT	Klf4	0.014551	0.0524543650088515	+	derivatization:Epas1_chr17_10063|random_deposition_all_bkg_TFBS_full|bg_30|fixed_deposition_1
26	39	GAAAAGCAAATAGA	Foxa2	0.201568	0.894605207627904	+	derivatization:Epas1_chr17_10063|random_deposition_all_bkg_TFBS_full|bg_30|fixed_deposition_1
34	45	AATAGATTGCGT	Gata4/6	0.113477	0.163055005737499	+	derivatization:Epas1_chr17_10063|random_deposition_all_bkg_TFBS_full|bg_30|fixed_deposition_1
67	78	AGTGATGGCCGA	Jun_Atf3	0.02831	0.0707079158648233	-	derivatization:Epas1_chr17_10063|random_deposition_all_bkg_TFBS_full|bg_30|fixed_deposition_1
90	101	TTTGATGCATAC	Jun_Atf3	0.0255025	0.0636958185921107	-	derivatization:Epas1_chr17_10063|random_deposition_all_bkg_TFBS_full|bg_30|fixed_deposition_1
101	112	CTGGGCTAGGCA	Klf4	0.0426113	0.153607908989188	-	derivatization:Epas1_chr17_10063|random_deposition_all_bkg_TFBS_full|bg_30|fixed_deposition_1
109	120	GGCACAAAGAGA	Sox17	0.0169424	0.0842338512603397	+	derivatization:Epas1_chr17_10063|random_deposition_all_bkg_TFBS_full|bg_30|fixed_deposition_1
115	126	AAGAGATAAGAG	Gata4/6	0.633603	1.83706814143264	+	derivatization:Epas1_chr17_10063|random_deposition_all_bkg_TFBS_full|bg_30|fixed_deposition_1
131	142	GGTTAGTTCATA	Jun_Atf3	0.0295827	0.0738866500407738	+	derivatization:Epas1_chr17_10063|random_deposition_all_bkg_TFBS_full|bg_30|fixed_deposition_1
134	145	TAGTTCATAATG	Jun_Atf3	0.0212022	0.05295525869831	+	derivatization:Epas1_chr17_10063|random_deposition_all_bkg_TFBS_full|bg_30|fixed_deposition_1
142	155	AATGTTGATGCTTT	Foxa2	0.0598352	0.265562398393878	-	derivatization:Epas1_chr17_10063|random_deposition_all_bkg_TFBS_full|bg_30|fixed_deposition_1
149	160	ATGCTTTGTGAT	Sox17	0.0204625	0.101735006930228	-	derivatization:Epas1_chr17_10063|random_deposition_all_bkg_TFBS_full|bg_30|fixed_deposition_1
154	165	TTGTGATCGGAG	Gata4/6	0.183143	0.2631580224696	-	derivatization:Epas1_chr17_10063|random_deposition_all_bkg_TFBS_full|bg_30|fixed_deposition_1
164	175	AGCAGATCCCTT	Gata4/6	0.0419209	0.06023610590711	+	derivatization:Epas1_chr17_10063|random_deposition_all_bkg_TFBS_full|bg_30|fixed_deposition_1
185	196	TTGGGTGCAGCA	Klf4	0.0810278	0.292094137658183	-	derivatization:Epas1_chr17_10063|random_deposition_all_bkg_TFBS_full|bg_30|fixed_deposition_1
198	209	AGCTCCTTCATT	Jun_Atf3	0.0242189	0.0604898602450925	+	derivatization:Epas1_chr17_10063|random_deposition_all_bkg_TFBS_full|bg_30|fixed_deposition_1
218	229	TGTGATCCATCC	Jun_Atf3	0.0649895	0.162319749138005	-	derivatization:Epas1_chr17_10063|random_deposition_all_bkg_TFBS_full|bg_30|fixed_deposition_1
238	251	ACTTGACACACACT	Foxa2	0.0264898	0.117567833331787	+	derivatization:Epas1_chr17_10063|random_deposition_all_bkg_TFBS_full|bg_30|fixed_deposition_1
239	250	CTTGACACACAC	Jun_Atf3	0.0318854	0.0796379435011033	-	derivatization:Epas1_chr17_10063|random_deposition_all_bkg_TFBS_full|bg_30|fixed_deposition_1
241	252	TGACACACACTC	Klf4	0.0399361	0.143964178848876	+	derivatization:Epas1_chr17_10063|random_deposition_all_bkg_TFBS_full|bg_30|fixed_deposition_1
259	270	AAAACAATGCTG	Sox17	0.207003	1.02917295734041	+	derivatization:Epas1_chr17_10063|random_deposition_all_bkg_TFBS_full|bg_30|fixed_deposition_1
278	289	TAGCTATCTCCA	Gata4/6	0.156756	0.454498248238116	-	derivatization:Epas1_chr17_10063|random_deposition_all_bkg_TFBS_full|bg_30|fixed_deposition_1
9	20	TGGCATTCCCCT	Klf4	0.014551	0.0524543650088515	+	derivatization:Epas1_chr17_10063|random_deposition_all_bkg_TFBS_full|bg_30|fixed_deposition_2
24	35	ATGCTTTGTGAT	Sox17	0.0204625	0.101735006930228	-	derivatization:Epas1_chr17_10063|random_deposition_all_bkg_TFBS_full|bg_30|fixed_deposition_2
29	40	TTGTGATCGGAG	Gata4/6	0.183143	0.2631580224696	-	derivatization:Epas1_chr17_10063|random_deposition_all_bkg_TFBS_full|bg_30|fixed_deposition_2
38	49	GAGTGCGTGTCC	Klf4	0.0691693	0.2493458669237	-	derivatization:Epas1_chr17_10063|random_deposition_all_bkg_TFBS_full|bg_30|fixed_deposition_2
67	78	AGTGATGGCCCT	Jun_Atf3	0.0374658	0.0935757200356162	-	derivatization:Epas1_chr17_10063|random_deposition_all_bkg_TFBS_full|bg_30|fixed_deposition_2
77	88	CTGGGCTAGGCA	Klf4	0.0426113	0.153607908989188	-	derivatization:Epas1_chr17_10063|random_deposition_all_bkg_TFBS_full|bg_30|fixed_deposition_2
89	100	TTTTGATGACAC	Gata4/6	0.0689981	0.0991433117845602	+	derivatization:Epas1_chr17_10063|random_deposition_all_bkg_TFBS_full|bg_30|fixed_deposition_2
92	105	TGATGACACACACT	Foxa2	0.0145507	0.0645793578079424	+	derivatization:Epas1_chr17_10063|random_deposition_all_bkg_TFBS_full|bg_30|fixed_deposition_2
93	104	GATGACACACAC	Jun_Atf3	0.389009	0.971600693841718	-	derivatization:Epas1_chr17_10063|random_deposition_all_bkg_TFBS_full|bg_30|fixed_deposition_2
95	106	TGACACACACTC	Klf4	0.0399361	0.143964178848876	+	derivatization:Epas1_chr17_10063|random_deposition_all_bkg_TFBS_full|bg_30|fixed_deposition_2
131	142	GGTTAGTTCATA	Jun_Atf3	0.0295827	0.0738866500407738	+	derivatization:Epas1_chr17_10063|random_deposition_all_bkg_TFBS_full|bg_30|fixed_deposition_2
134	145	TAGTTCATAATG	Jun_Atf3	0.0212022	0.05295525869831	+	derivatization:Epas1_chr17_10063|random_deposition_all_bkg_TFBS_full|bg_30|fixed_deposition_2
145	158	GTTGTTAAAACAAT	Foxa2	0.0124285	0.055160545438777	+	derivatization:Epas1_chr17_10063|random_deposition_all_bkg_TFBS_full|bg_30|fixed_deposition_2
151	162	AAAACAATGCTG	Sox17	0.207003	1.02917295734041	+	derivatization:Epas1_chr17_10063|random_deposition_all_bkg_TFBS_full|bg_30|fixed_deposition_2
164	175	TGCAGATCCCTT	Gata4/6	0.0440119	0.0632406620462141	+	derivatization:Epas1_chr17_10063|random_deposition_all_bkg_TFBS_full|bg_30|fixed_deposition_2
185	196	TAGCTATCTCCA	Gata4/6	0.156756	0.454498248238116	-	derivatization:Epas1_chr17_10063|random_deposition_all_bkg_TFBS_full|bg_30|fixed_deposition_2
198	211	GAAAAGCAAATAGA	Foxa2	0.201568	0.894605207627904	+	derivatization:Epas1_chr17_10063|random_deposition_all_bkg_TFBS_full|bg_30|fixed_deposition_2
221	232	AAGAGATAAGAG	Gata4/6	0.633603	1.83706814143264	+	derivatization:Epas1_chr17_10063|random_deposition_all_bkg_TFBS_full|bg_30|fixed_deposition_2
256	269	TATGTTTGCTAGGC	Foxa2	0.133761	0.593662124828922	-	derivatization:Epas1_chr17_10063|random_deposition_all_bkg_TFBS_full|bg_30|fixed_deposition_2
262	273	TGCTAGGCCCAG	Klf4	0.01557	0.0561277206506644	+	derivatization:Epas1_chr17_10063|random_deposition_all_bkg_TFBS_full|bg_30|fixed_deposition_2
279	290	CTCTGATTGGGT	Gata4/6	0.121355	0.174374897303191	+	derivatization:Epas1_chr17_10063|random_deposition_all_bkg_TFBS_full|bg_30|fixed_deposition_2
285	296	TTGGGTGCAGCA	Klf4	0.0810278	0.292094137658183	-	derivatization:Epas1_chr17_10063|random_deposition_all_bkg_TFBS_full|bg_30|fixed_deposition_2
6	17	CTGGTACTCATC	Jun_Atf3	0.0601059	0.150122321447527	+	derivatization:Epas1_chr17_10063|random_deposition_all_bkg_TFBS_full|bg_31|fixed_deposition_1
10	21	TACTCATCAAGG	Gata4/6	0.0565602	0.0812713037489015	-	derivatization:Epas1_chr17_10063|random_deposition_all_bkg_TFBS_full|bg_31|fixed_deposition_1
26	39	GAAAAGCAAATAGA	Foxa2	0.201568	0.894605207627904	+	derivatization:Epas1_chr17_10063|random_deposition_all_bkg_TFBS_full|bg_31|fixed_deposition_1
31	44	GCAAATAGATTACT	Hnf1b	0.000964055	0.0670427557645922	+	derivatization:Epas1_chr17_10063|random_deposition_all_bkg_TFBS_full|bg_31|fixed_deposition_1
34	45	AATAGATTACTG	Gata4/6	0.14457	0.207732511253119	+	derivatization:Epas1_chr17_10063|random_deposition_all_bkg_TFBS_full|bg_31|fixed_deposition_1
44	57	TGTGCTTGCTTAGG	Foxa2	0.0304324	0.135066000161809	-	derivatization:Epas1_chr17_10063|random_deposition_all_bkg_TFBS_full|bg_31|fixed_deposition_1
75	86	TACTGAGTCCTA	Jun_Atf3	0.0317325	0.0792560558170436	+	derivatization:Epas1_chr17_10063|random_deposition_all_bkg_TFBS_full|bg_31|fixed_deposition_1
81	94	GTCCTATCAACACT	Foxa2	0.0319333	0.141727340037824	+	derivatization:Epas1_chr17_10063|random_deposition_all_bkg_TFBS_full|bg_31|fixed_deposition_1
81	92	GTCCTATCAACA	Gata4/6	0.260312	0.374042093583192	-	derivatization:Epas1_chr17_10063|random_deposition_all_bkg_TFBS_full|bg_31|fixed_deposition_1
101	112	CTGGGCTAGGCA	Klf4	0.0426113	0.153607908989188	-	derivatization:Epas1_chr17_10063|random_deposition_all_bkg_TFBS_full|bg_31|fixed_deposition_1
115	126	AAGAGATAAGAG	Gata4/6	0.633603	1.83706814143264	+	derivatization:Epas1_chr17_10063|random_deposition_all_bkg_TFBS_full|bg_31|fixed_deposition_1
132	143	CACAGACTCATG	Jun_Atf3	0.029026	0.0724962192120226	+	derivatization:Epas1_chr17_10063|random_deposition_all_bkg_TFBS_full|bg_31|fixed_deposition_1
142	155	TGTGTTTATGCTTT	Foxa2	0.054044	0.239859719008188	-	derivatization:Epas1_chr17_10063|random_deposition_all_bkg_TFBS_full|bg_31|fixed_deposition_1
149	160	ATGCTTTGTGAT	Sox17	0.0204625	0.101735006930228	-	derivatization:Epas1_chr17_10063|random_deposition_all_bkg_TFBS_full|bg_31|fixed_deposition_1
154	165	TTGTGATCGGAG	Gata4/6	0.183143	0.2631580224696	-	derivatization:Epas1_chr17_10063|random_deposition_all_bkg_TFBS_full|bg_31|fixed_deposition_1
163	174	GAGAAAATGGCA	Sox17	0.0115044	0.057197322601252	+	derivatization:Epas1_chr17_10063|random_deposition_all_bkg_TFBS_full|bg_31|fixed_deposition_1
170	181	TGGCATTATTAA	Sox17	0.0207606	0.103217093946277	-	derivatization:Epas1_chr17_10063|random_deposition_all_bkg_TFBS_full|bg_31|fixed_deposition_1
185	196	TTGGGTGCAGCA	Klf4	0.0810278	0.292094137658183	-	derivatization:Epas1_chr17_10063|random_deposition_all_bkg_TFBS_full|bg_31|fixed_deposition_1
203	214	AAGTGTTTCACT	Jun_Atf3	0.0258226	0.0644953100745668	+	derivatization:Epas1_chr17_10063|random_deposition_all_bkg_TFBS_full|bg_31|fixed_deposition_1
216	227	AGGGGGGTGGGC	Klf4	0.0222865	0.0803397846037914	-	derivatization:Epas1_chr17_10063|random_deposition_all_bkg_TFBS_full|bg_31|fixed_deposition_1
218	229	GGGGGTGGGCTT	Klf4	0.0871429	0.314138236858625	-	derivatization:Epas1_chr17_10063|random_deposition_all_bkg_TFBS_full|bg_31|fixed_deposition_1
222	233	GTGGGCTTTGAG	Klf4	0.0429029	0.154659087110044	-	derivatization:Epas1_chr17_10063|random_deposition_all_bkg_TFBS_full|bg_31|fixed_deposition_1
238	251	GTCTGACACACACT	Foxa2	0.0122042	0.0541650503796856	+	derivatization:Epas1_chr17_10063|random_deposition_all_bkg_TFBS_full|bg_31|fixed_deposition_1
239	250	TCTGACACACAC	Jun_Atf3	0.105964	0.26465890486401	-	derivatization:Epas1_chr17_10063|random_deposition_all_bkg_TFBS_full|bg_31|fixed_deposition_1
241	252	TGACACACACTC	Klf4	0.0399361	0.143964178848876	+	derivatization:Epas1_chr17_10063|random_deposition_all_bkg_TFBS_full|bg_31|fixed_deposition_1
253	266	GCTATGAAAACAAT	Foxa2	0.0629256	0.279278305351596	+	derivatization:Epas1_chr17_10063|random_deposition_all_bkg_TFBS_full|bg_31|fixed_deposition_1
259	270	AAAACAATGCTG	Sox17	0.207003	1.02917295734041	+	derivatization:Epas1_chr17_10063|random_deposition_all_bkg_TFBS_full|bg_31|fixed_deposition_1
278	289	TAGCTATCTCCA	Gata4/6	0.156756	0.454498248238116	-	derivatization:Epas1_chr17_10063|random_deposition_all_bkg_TFBS_full|bg_31|fixed_deposition_1
6	17	CTGGTACTCATC	Jun_Atf3	0.0601059	0.150122321447527	+	derivatization:Epas1_chr17_10063|random_deposition_all_bkg_TFBS_full|bg_31|fixed_deposition_2
10	21	TACTCATCAAGG	Gata4/6	0.0565602	0.0812713037489015	-	derivatization:Epas1_chr17_10063|random_deposition_all_bkg_TFBS_full|bg_31|fixed_deposition_2
24	35	ATGCTTTGTGAT	Sox17	0.0204625	0.101735006930228	-	derivatization:Epas1_chr17_10063|random_deposition_all_bkg_TFBS_full|bg_31|fixed_deposition_2
29	40	TTGTGATCGGAG	Gata4/6	0.183143	0.2631580224696	-	derivatization:Epas1_chr17_10063|random_deposition_all_bkg_TFBS_full|bg_31|fixed_deposition_2
44	57	TGTGCTTGCTTAGG	Foxa2	0.0304324	0.135066000161809	-	derivatization:Epas1_chr17_10063|random_deposition_all_bkg_TFBS_full|bg_31|fixed_deposition_2
77	88	CTGGGCTAGGCA	Klf4	0.0426113	0.153607908989188	-	derivatization:Epas1_chr17_10063|random_deposition_all_bkg_TFBS_full|bg_31|fixed_deposition_2
81	94	GCTAGGCAAACACT	Foxa2	0.354509	1.57339258985038	+	derivatization:Epas1_chr17_10063|random_deposition_all_bkg_TFBS_full|bg_31|fixed_deposition_2
92	105	ACTTGACACACACT	Foxa2	0.0264898	0.117567833331787	+	derivatization:Epas1_chr17_10063|random_deposition_all_bkg_TFBS_full|bg_31|fixed_deposition_2
93	104	CTTGACACACAC	Jun_Atf3	0.0318854	0.0796379435011033	-	derivatization:Epas1_chr17_10063|random_deposition_all_bkg_TFBS_full|bg_31|fixed_deposition_2
95	106	TGACACACACTC	Klf4	0.0399361	0.143964178848876	+	derivatization:Epas1_chr17_10063|random_deposition_all_bkg_TFBS_full|bg_31|fixed_deposition_2
108	119	TAGTGATTTGAA	Gata4/6	0.1157	0.166249232565442	+	derivatization:Epas1_chr17_10063|random_deposition_all_bkg_TFBS_full|bg_31|fixed_deposition_2
109	120	AGTGATTTGAAT	Jun_Atf3	0.0413206	0.103203585598164	-	derivatization:Epas1_chr17_10063|random_deposition_all_bkg_TFBS_full|bg_31|fixed_deposition_2
119	130	ATAGGAATGGCC	Klf4	0.0263239	0.0948940594499695	-	derivatization:Epas1_chr17_10063|random_deposition_all_bkg_TFBS_full|bg_31|fixed_deposition_2
132	143	CACAGACTCATG	Jun_Atf3	0.029026	0.0724962192120226	+	derivatization:Epas1_chr17_10063|random_deposition_all_bkg_TFBS_full|bg_31|fixed_deposition_2
142	155	TGTGTTTGAAAAAC	Foxa2	0.0441369	0.195889727479322	-	derivatization:Epas1_chr17_10063|random_deposition_all_bkg_TFBS_full|bg_31|fixed_deposition_2
151	162	AAAACAATGCTG	Sox17	0.207003	1.02917295734041	+	derivatization:Epas1_chr17_10063|random_deposition_all_bkg_TFBS_full|bg_31|fixed_deposition_2
170	181	TGGCATTATTAA	Sox17	0.0207606	0.103217093946277	-	derivatization:Epas1_chr17_10063|random_deposition_all_bkg_TFBS_full|bg_31|fixed_deposition_2
185	196	TAGCTATCTCCA	Gata4/6	0.156756	0.454498248238116	-	derivatization:Epas1_chr17_10063|random_deposition_all_bkg_TFBS_full|bg_31|fixed_deposition_2
198	211	GAAAAGCAAATAGA	Foxa2	0.201568	0.894605207627904	+	derivatization:Epas1_chr17_10063|random_deposition_all_bkg_TFBS_full|bg_31|fixed_deposition_2
221	232	AAGAGATAAGAG	Gata4/6	0.633603	1.83706814143264	+	derivatization:Epas1_chr17_10063|random_deposition_all_bkg_TFBS_full|bg_31|fixed_deposition_2
230	241	GAGGGTAAGTCT	Klf4	0.0242363	0.0873685469496274	-	derivatization:Epas1_chr17_10063|random_deposition_all_bkg_TFBS_full|bg_31|fixed_deposition_2
232	243	GGGTAAGTCTCT	Jun_Atf3	0.0223737	0.0558812326804944	+	derivatization:Epas1_chr17_10063|random_deposition_all_bkg_TFBS_full|bg_31|fixed_deposition_2
252	263	AGCTATGCCCAG	Klf4	0.0613555	0.221178186537048	+	derivatization:Epas1_chr17_10063|random_deposition_all_bkg_TFBS_full|bg_31|fixed_deposition_2
285	296	TTGGGTGCAGCA	Klf4	0.0810278	0.292094137658183	-	derivatization:Epas1_chr17_10063|random_deposition_all_bkg_TFBS_full|bg_31|fixed_deposition_2
17	28	GCAAGATTTGAA	Gata4/6	0.0992375	0.142594280179024	+	derivatization:Epas1_chr17_10063|random_deposition_all_bkg_TFBS_full|bg_32|fixed_deposition_1
26	39	GAAAAGCAAATAGA	Foxa2	0.201568	0.894605207627904	+	derivatization:Epas1_chr17_10063|random_deposition_all_bkg_TFBS_full|bg_32|fixed_deposition_1
93	104	CATGAGACCTGG	Jun_Atf3	0.0295746	0.073866419234751	-	derivatization:Epas1_chr17_10063|random_deposition_all_bkg_TFBS_full|bg_32|fixed_deposition_1
101	112	CTGGGCTAGGCA	Klf4	0.0426113	0.153607908989188	-	derivatization:Epas1_chr17_10063|random_deposition_all_bkg_TFBS_full|bg_32|fixed_deposition_1
115	126	AAGAGATAAGAG	Gata4/6	0.633603	1.83706814143264	+	derivatization:Epas1_chr17_10063|random_deposition_all_bkg_TFBS_full|bg_32|fixed_deposition_1
135	146	GTTGATGAACCC	Jun_Atf3	0.0290662	0.0725966239530246	-	derivatization:Epas1_chr17_10063|random_deposition_all_bkg_TFBS_full|bg_32|fixed_deposition_1
149	160	ATGCTTTGTGAT	Sox17	0.0204625	0.101735006930228	-	derivatization:Epas1_chr17_10063|random_deposition_all_bkg_TFBS_full|bg_32|fixed_deposition_1
154	165	TTGTGATCGGAG	Gata4/6	0.183143	0.2631580224696	-	derivatization:Epas1_chr17_10063|random_deposition_all_bkg_TFBS_full|bg_32|fixed_deposition_1
185	196	TTGGGTGCAGCA	Klf4	0.0810278	0.292094137658183	-	derivatization:Epas1_chr17_10063|random_deposition_all_bkg_TFBS_full|bg_32|fixed_deposition_1
201	212	ATGGGTGTTCTT	Klf4	0.0958869	0.345659161031355	-	derivatization:Epas1_chr17_10063|random_deposition_all_bkg_TFBS_full|bg_32|fixed_deposition_1
223	236	AATGTTTATTTTTA	Foxa2	0.259444	1.15147222519355	-	derivatization:Epas1_chr17_10063|random_deposition_all_bkg_TFBS_full|bg_32|fixed_deposition_1
226	237	GTTTATTTTTAT	Sox17	0.0129466	0.0643676208050284	-	derivatization:Epas1_chr17_10063|random_deposition_all_bkg_TFBS_full|bg_32|fixed_deposition_1
227	240	TTTATTTTTATTAT	Foxa2	0.0137109	0.0608521319915137	-	derivatization:Epas1_chr17_10063|random_deposition_all_bkg_TFBS_full|bg_32|fixed_deposition_1
231	244	TTTTTATTATTGAC	Hnf1b	0.00223667	0.155543532823325	-	derivatization:Epas1_chr17_10063|random_deposition_all_bkg_TFBS_full|bg_32|fixed_deposition_1
232	245	TTTTATTATTGACA	Hnf1b	0.0055739	0.387622714841229	+	derivatization:Epas1_chr17_10063|random_deposition_all_bkg_TFBS_full|bg_32|fixed_deposition_1
232	243	TTTTATTATTGA	Sox17	0.0151671	0.0754074538111896	-	derivatization:Epas1_chr17_10063|random_deposition_all_bkg_TFBS_full|bg_32|fixed_deposition_1
236	249	ATTATTGACACACA	Foxa2	0.167944	0.745374151600754	-	derivatization:Epas1_chr17_10063|random_deposition_all_bkg_TFBS_full|bg_32|fixed_deposition_1
238	251	TATTGACACACACT	Foxa2	0.0187911	0.0833992296250234	+	derivatization:Epas1_chr17_10063|random_deposition_all_bkg_TFBS_full|bg_32|fixed_deposition_1
239	250	ATTGACACACAC	Jun_Atf3	0.0368472	0.0920306858867649	-	derivatization:Epas1_chr17_10063|random_deposition_all_bkg_TFBS_full|bg_32|fixed_deposition_1
241	252	TGACACACACTC	Klf4	0.0399361	0.143964178848876	+	derivatization:Epas1_chr17_10063|random_deposition_all_bkg_TFBS_full|bg_32|fixed_deposition_1
253	266	GTATGGAAAACAAT	Foxa2	0.0161027	0.0714674912529263	+	derivatization:Epas1_chr17_10063|random_deposition_all_bkg_TFBS_full|bg_32|fixed_deposition_1
259	270	AAAACAATGCTG	Sox17	0.207003	1.02917295734041	+	derivatization:Epas1_chr17_10063|random_deposition_all_bkg_TFBS_full|bg_32|fixed_deposition_1
267	278	GCTGAAGCACGT	Jun_Atf3	0.0260759	0.0651279598480941	-	derivatization:Epas1_chr17_10063|random_deposition_all_bkg_TFBS_full|bg_32|fixed_deposition_1
278	289	TAGCTATCTCCA	Gata4/6	0.156756	0.454498248238116	-	derivatization:Epas1_chr17_10063|random_deposition_all_bkg_TFBS_full|bg_32|fixed_deposition_1
17	28	GCAAGATATGCT	Gata4/6	0.202158	0.290480659956479	+	derivatization:Epas1_chr17_10063|random_deposition_all_bkg_TFBS_full|bg_32|fixed_deposition_2
24	35	ATGCTTTGTGAT	Sox17	0.0204625	0.101735006930228	-	derivatization:Epas1_chr17_10063|random_deposition_all_bkg_TFBS_full|bg_32|fixed_deposition_2
29	40	TTGTGATCGGAG	Gata4/6	0.183143	0.2631580224696	-	derivatization:Epas1_chr17_10063|random_deposition_all_bkg_TFBS_full|bg_32|fixed_deposition_2
77	88	CTGGGCTAGGCA	Klf4	0.0426113	0.153607908989188	-	derivatization:Epas1_chr17_10063|random_deposition_all_bkg_TFBS_full|bg_32|fixed_deposition_2
92	105	ACATGACACACACT	Foxa2	0.0223517	0.0992019924756738	+	derivatization:Epas1_chr17_10063|random_deposition_all_bkg_TFBS_full|bg_32|fixed_deposition_2
93	104	CATGACACACAC	Jun_Atf3	0.218697	0.546224269724099	-	derivatization:Epas1_chr17_10063|random_deposition_all_bkg_TFBS_full|bg_32|fixed_deposition_2
95	106	TGACACACACTC	Klf4	0.0399361	0.143964178848876	+	derivatization:Epas1_chr17_10063|random_deposition_all_bkg_TFBS_full|bg_32|fixed_deposition_2
135	146	GTTGATGAACCC	Jun_Atf3	0.0290662	0.0725966239530246	-	derivatization:Epas1_chr17_10063|random_deposition_all_bkg_TFBS_full|bg_32|fixed_deposition_2
141	152	GAACCCGCCTAA	Klf4	0.100036	0.360616099101469	+	derivatization:Epas1_chr17_10063|random_deposition_all_bkg_TFBS_full|bg_32|fixed_deposition_2
151	162	AAAACAATGCTG	Sox17	0.207003	1.02917295734041	+	derivatization:Epas1_chr17_10063|random_deposition_all_bkg_TFBS_full|bg_32|fixed_deposition_2
156	167	AATGCTGTCAGA	Jun_Atf3	0.034904	0.0871772905455949	+	derivatization:Epas1_chr17_10063|random_deposition_all_bkg_TFBS_full|bg_32|fixed_deposition_2
185	196	TAGCTATCTCCA	Gata4/6	0.156756	0.454498248238116	-	derivatization:Epas1_chr17_10063|random_deposition_all_bkg_TFBS_full|bg_32|fixed_deposition_2
198	211	GAAAAGCAAATAGA	Foxa2	0.201568	0.894605207627904	+	derivatization:Epas1_chr17_10063|random_deposition_all_bkg_TFBS_full|bg_32|fixed_deposition_2
206	217	AATAGATTTTTT	Gata4/6	0.0365823	0.0525650760629106	+	derivatization:Epas1_chr17_10063|random_deposition_all_bkg_TFBS_full|bg_32|fixed_deposition_2
221	232	AAGAGATAAGAG	Gata4/6	0.633603	1.83706814143264	+	derivatization:Epas1_chr17_10063|random_deposition_all_bkg_TFBS_full|bg_32|fixed_deposition_2
229	242	AGAGTTTATTATGC	Foxa2	0.0178224	0.0790999159213147	-	derivatization:Epas1_chr17_10063|random_deposition_all_bkg_TFBS_full|bg_32|fixed_deposition_2
232	243	GTTTATTATGCT	Sox17	0.0127917	0.0635974923958168	-	derivatization:Epas1_chr17_10063|random_deposition_all_bkg_TFBS_full|bg_32|fixed_deposition_2
235	248	TATTATGCTTAATT	Hnf1b	0.000729968	0.0507637700545797	+	derivatization:Epas1_chr17_10063|random_deposition_all_bkg_TFBS_full|bg_32|fixed_deposition_2
250	263	CATGTATGGATAGG	Foxa2	0.0118648	0.0526587150116266	-	derivatization:Epas1_chr17_10063|random_deposition_all_bkg_TFBS_full|bg_32|fixed_deposition_2
254	265	TATGGATAGGTG	Gata4/6	0.0426663	0.0613071705393856	+	derivatization:Epas1_chr17_10063|random_deposition_all_bkg_TFBS_full|bg_32|fixed_deposition_2
260	273	TAGGTGCACATAAG	Foxa2	0.0187567	0.0832465545022737	+	derivatization:Epas1_chr17_10063|random_deposition_all_bkg_TFBS_full|bg_32|fixed_deposition_2
285	296	TTGGGTGCAGCA	Klf4	0.0810278	0.292094137658183	-	derivatization:Epas1_chr17_10063|random_deposition_all_bkg_TFBS_full|bg_32|fixed_deposition_2
1	14	TGTGTTTTTTCAGT	Foxa2	0.0139842	0.0620651003359171	-	derivatization:Epas1_chr17_10063|random_deposition_all_bkg_TFBS_full|bg_33|fixed_deposition_1
26	39	GAAAAGCAAATAGA	Foxa2	0.201568	0.894605207627904	+	derivatization:Epas1_chr17_10063|random_deposition_all_bkg_TFBS_full|bg_33|fixed_deposition_1
49	60	TGAAGATTAGAG	Gata4/6	0.230165	0.330723894670915	+	derivatization:Epas1_chr17_10063|random_deposition_all_bkg_TFBS_full|bg_33|fixed_deposition_1
79	92	TGTTACCCATCAGT	Hnf1b	0.0011113	0.0772825352092893	-	derivatization:Epas1_chr17_10063|random_deposition_all_bkg_TFBS_full|bg_33|fixed_deposition_1
79	90	TGTTACCCATCA	Jun_Atf3	0.0384912	0.0961367902202785	-	derivatization:Epas1_chr17_10063|random_deposition_all_bkg_TFBS_full|bg_33|fixed_deposition_1
86	99	CATCAGTAAATACC	Foxa2	0.114223	0.5069479809835	+	derivatization:Epas1_chr17_10063|random_deposition_all_bkg_TFBS_full|bg_33|fixed_deposition_1
101	112	CTGGGCTAGGCA	Klf4	0.0426113	0.153607908989188	-	derivatization:Epas1_chr17_10063|random_deposition_all_bkg_TFBS_full|bg_33|fixed_deposition_1
104	117	GGCTAGGCATTAAG	Hnf1b	0.00210492	0.146381313788119	-	derivatization:Epas1_chr17_10063|random_deposition_all_bkg_TFBS_full|bg_33|fixed_deposition_1
115	126	AAGAGATAAGAG	Gata4/6	0.633603	1.83706814143264	+	derivatization:Epas1_chr17_10063|random_deposition_all_bkg_TFBS_full|bg_33|fixed_deposition_1
135	148	TTTTTCTCAACACA	Foxa2	0.0168743	0.0748920297620433	+	derivatization:Epas1_chr17_10063|random_deposition_all_bkg_TFBS_full|bg_33|fixed_deposition_1
143	154	AACACAATGCTT	Sox17	0.087854	0.436790582717082	+	derivatization:Epas1_chr17_10063|random_deposition_all_bkg_TFBS_full|bg_33|fixed_deposition_1
149	160	ATGCTTTGTGAT	Sox17	0.0204625	0.101735006930228	-	derivatization:Epas1_chr17_10063|random_deposition_all_bkg_TFBS_full|bg_33|fixed_deposition_1
154	165	TTGTGATCGGAG	Gata4/6	0.183143	0.2631580224696	-	derivatization:Epas1_chr17_10063|random_deposition_all_bkg_TFBS_full|bg_33|fixed_deposition_1
167	178	TATGAGGGGTAT	Jun_Atf3	0.0323672	0.0808413018149031	-	derivatization:Epas1_chr17_10063|random_deposition_all_bkg_TFBS_full|bg_33|fixed_deposition_1
171	182	AGGGGTATTGTC	Klf4	0.0384752	0.138697834141197	-	derivatization:Epas1_chr17_10063|random_deposition_all_bkg_TFBS_full|bg_33|fixed_deposition_1
173	184	GGGTATTGTCTA	Sox17	0.0601774	0.299188672256231	-	derivatization:Epas1_chr17_10063|random_deposition_all_bkg_TFBS_full|bg_33|fixed_deposition_1
185	196	TTGGGTGCAGCA	Klf4	0.0810278	0.292094137658183	-	derivatization:Epas1_chr17_10063|random_deposition_all_bkg_TFBS_full|bg_33|fixed_deposition_1
197	208	AGTGAGTTAGAG	Jun_Atf3	0.0528191	0.131922588444214	-	derivatization:Epas1_chr17_10063|random_deposition_all_bkg_TFBS_full|bg_33|fixed_deposition_1
205	216	AGAGAATCAAGG	Gata4/6	0.0357979	0.0514379723634782	-	derivatization:Epas1_chr17_10063|random_deposition_all_bkg_TFBS_full|bg_33|fixed_deposition_1
210	221	ATCAAGGTCATG	Jun_Atf3	0.033202	0.0829263236504367	+	derivatization:Epas1_chr17_10063|random_deposition_all_bkg_TFBS_full|bg_33|fixed_deposition_1
236	249	AGTGTTGACACACA	Foxa2	0.16536	0.73390576447328	-	derivatization:Epas1_chr17_10063|random_deposition_all_bkg_TFBS_full|bg_33|fixed_deposition_1
238	251	TGTTGACACACACT	Foxa2	0.0172446	0.0765355064467582	+	derivatization:Epas1_chr17_10063|random_deposition_all_bkg_TFBS_full|bg_33|fixed_deposition_1
239	250	GTTGACACACAC	Jun_Atf3	0.0567165	0.141656853060659	-	derivatization:Epas1_chr17_10063|random_deposition_all_bkg_TFBS_full|bg_33|fixed_deposition_1
241	252	TGACACACACTC	Klf4	0.0399361	0.143964178848876	+	derivatization:Epas1_chr17_10063|random_deposition_all_bkg_TFBS_full|bg_33|fixed_deposition_1
259	270	AAAACAATGCTG	Sox17	0.207003	1.02917295734041	+	derivatization:Epas1_chr17_10063|random_deposition_all_bkg_TFBS_full|bg_33|fixed_deposition_1
266	277	TGCTGATAGAGT	Gata4/6	0.186202	0.267553496993521	+	derivatization:Epas1_chr17_10063|random_deposition_all_bkg_TFBS_full|bg_33|fixed_deposition_1
278	289	TAGCTATCTCCA	Gata4/6	0.156756	0.454498248238116	-	derivatization:Epas1_chr17_10063|random_deposition_all_bkg_TFBS_full|bg_33|fixed_deposition_1
1	14	TGTGTTTTTTCAGT	Foxa2	0.0139842	0.0620651003359171	-	derivatization:Epas1_chr17_10063|random_deposition_all_bkg_TFBS_full|bg_33|fixed_deposition_2
24	35	ATGCTTTGTGAT	Sox17	0.0204625	0.101735006930228	-	derivatization:Epas1_chr17_10063|random_deposition_all_bkg_TFBS_full|bg_33|fixed_deposition_2
29	40	TTGTGATCGGAG	Gata4/6	0.183143	0.2631580224696	-	derivatization:Epas1_chr17_10063|random_deposition_all_bkg_TFBS_full|bg_33|fixed_deposition_2
49	60	TGAAGATTAGAG	Gata4/6	0.230165	0.330723894670915	+	derivatization:Epas1_chr17_10063|random_deposition_all_bkg_TFBS_full|bg_33|fixed_deposition_2
77	88	CTGGGCTAGGCA	Klf4	0.0426113	0.153607908989188	-	derivatization:Epas1_chr17_10063|random_deposition_all_bkg_TFBS_full|bg_33|fixed_deposition_2
92	105	TAATGACACACACT	Foxa2	0.0158556	0.0703708045427101	+	derivatization:Epas1_chr17_10063|random_deposition_all_bkg_TFBS_full|bg_33|fixed_deposition_2
93	104	AATGACACACAC	Jun_Atf3	0.252729	0.631223626584278	-	derivatization:Epas1_chr17_10063|random_deposition_all_bkg_TFBS_full|bg_33|fixed_deposition_2
95	106	TGACACACACTC	Klf4	0.0399361	0.143964178848876	+	derivatization:Epas1_chr17_10063|random_deposition_all_bkg_TFBS_full|bg_33|fixed_deposition_2
99	110	ACACACTCCCCT	Klf4	0.0471543	0.169984802689636	+	derivatization:Epas1_chr17_10063|random_deposition_all_bkg_TFBS_full|bg_33|fixed_deposition_2
120	133	AATATATGTAAAGG	Foxa2	0.0182959	0.0812014179742785	-	derivatization:Epas1_chr17_10063|random_deposition_all_bkg_TFBS_full|bg_33|fixed_deposition_2
135	148	TTTTTCTCAACACA	Foxa2	0.0168743	0.0748920297620433	+	derivatization:Epas1_chr17_10063|random_deposition_all_bkg_TFBS_full|bg_33|fixed_deposition_2
139	152	TCTCAACACACAAA	Foxa2	0.0298995	0.132700867228283	+	derivatization:Epas1_chr17_10063|random_deposition_all_bkg_TFBS_full|bg_33|fixed_deposition_2
140	151	CTCAACACACAA	Klf4	0.0221437	0.079825010133084	+	derivatization:Epas1_chr17_10063|random_deposition_all_bkg_TFBS_full|bg_33|fixed_deposition_2
145	156	CACACAAAAACA	Sox17	0.0105347	0.0523761894933599	+	derivatization:Epas1_chr17_10063|random_deposition_all_bkg_TFBS_full|bg_33|fixed_deposition_2
151	162	AAAACAATGCTG	Sox17	0.207003	1.02917295734041	+	derivatization:Epas1_chr17_10063|random_deposition_all_bkg_TFBS_full|bg_33|fixed_deposition_2
167	178	TATGAGGGGTAT	Jun_Atf3	0.0323672	0.0808413018149031	-	derivatization:Epas1_chr17_10063|random_deposition_all_bkg_TFBS_full|bg_33|fixed_deposition_2
171	182	AGGGGTATTGTC	Klf4	0.0384752	0.138697834141197	-	derivatization:Epas1_chr17_10063|random_deposition_all_bkg_TFBS_full|bg_33|fixed_deposition_2
173	184	GGGTATTGTCTA	Sox17	0.0601774	0.299188672256231	-	derivatization:Epas1_chr17_10063|random_deposition_all_bkg_TFBS_full|bg_33|fixed_deposition_2
185	196	TAGCTATCTCCA	Gata4/6	0.156756	0.454498248238116	-	derivatization:Epas1_chr17_10063|random_deposition_all_bkg_TFBS_full|bg_33|fixed_deposition_2
198	211	GAAAAGCAAATAGA	Foxa2	0.201568	0.894605207627904	+	derivatization:Epas1_chr17_10063|random_deposition_all_bkg_TFBS_full|bg_33|fixed_deposition_2
210	221	GACAAGGTCATA	Jun_Atf3	0.0564183	0.140912059683375	+	derivatization:Epas1_chr17_10063|random_deposition_all_bkg_TFBS_full|bg_33|fixed_deposition_2
221	232	AAGAGATAAGAG	Gata4/6	0.633603	1.83706814143264	+	derivatization:Epas1_chr17_10063|random_deposition_all_bkg_TFBS_full|bg_33|fixed_deposition_2
232	243	GTCCAGTGTTTC	Sox17	0.0222559	0.110651393560829	-	derivatization:Epas1_chr17_10063|random_deposition_all_bkg_TFBS_full|bg_33|fixed_deposition_2
274	285	GAGTTCCTCATT	Jun_Atf3	0.106556	0.266137502044935	+	derivatization:Epas1_chr17_10063|random_deposition_all_bkg_TFBS_full|bg_33|fixed_deposition_2
285	296	TTGGGTGCAGCA	Klf4	0.0810278	0.292094137658183	-	derivatization:Epas1_chr17_10063|random_deposition_all_bkg_TFBS_full|bg_33|fixed_deposition_2
19	30	GCTGATGGAAAA	Jun_Atf3	0.046903	0.117146357393423	-	derivatization:Epas1_chr17_10063|random_deposition_all_bkg_TFBS_full|bg_34|fixed_deposition_1
26	39	GAAAAGCAAATAGA	Foxa2	0.201568	0.894605207627904	+	derivatization:Epas1_chr17_10063|random_deposition_all_bkg_TFBS_full|bg_34|fixed_deposition_1
47	60	CTAAAGAACACAAG	Foxa2	0.0113936	0.0505674208883815	+	derivatization:Epas1_chr17_10063|random_deposition_all_bkg_TFBS_full|bg_34|fixed_deposition_1
81	92	TCTGACCGCCAC	Jun_Atf3	0.0211826	0.0529063051429956	-	derivatization:Epas1_chr17_10063|random_deposition_all_bkg_TFBS_full|bg_34|fixed_deposition_1
87	98	CGCCACACCCTG	Klf4	0.35181	1.26822693655172	+	derivatization:Epas1_chr17_10063|random_deposition_all_bkg_TFBS_full|bg_34|fixed_deposition_1
96	107	CTGTGCTGGGCT	Klf4	0.0151765	0.0547092069656268	-	derivatization:Epas1_chr17_10063|random_deposition_all_bkg_TFBS_full|bg_34|fixed_deposition_1
101	112	CTGGGCTAGGCA	Klf4	0.0426113	0.153607908989188	-	derivatization:Epas1_chr17_10063|random_deposition_all_bkg_TFBS_full|bg_34|fixed_deposition_1
111	122	CATGAAGAGATA	Jun_Atf3	0.0206316	0.0515301108073715	-	derivatization:Epas1_chr17_10063|random_deposition_all_bkg_TFBS_full|bg_34|fixed_deposition_1
115	126	AAGAGATAAGAG	Gata4/6	0.633603	1.83706814143264	+	derivatization:Epas1_chr17_10063|random_deposition_all_bkg_TFBS_full|bg_34|fixed_deposition_1
145	156	TATGATGCTTTG	Jun_Atf3	0.0707124	0.176613438000697	-	derivatization:Epas1_chr17_10063|random_deposition_all_bkg_TFBS_full|bg_34|fixed_deposition_1
149	160	ATGCTTTGTGAT	Sox17	0.0204625	0.101735006930228	-	derivatization:Epas1_chr17_10063|random_deposition_all_bkg_TFBS_full|bg_34|fixed_deposition_1
154	165	TTGTGATCGGAG	Gata4/6	0.183143	0.2631580224696	-	derivatization:Epas1_chr17_10063|random_deposition_all_bkg_TFBS_full|bg_34|fixed_deposition_1
185	196	TTGGGTGCAGCA	Klf4	0.0810278	0.292094137658183	-	derivatization:Epas1_chr17_10063|random_deposition_all_bkg_TFBS_full|bg_34|fixed_deposition_1
203	214	TGTTATGCAGGG	Jun_Atf3	0.020222	0.0505070814065156	-	derivatization:Epas1_chr17_10063|random_deposition_all_bkg_TFBS_full|bg_34|fixed_deposition_1
239	250	TGTGACACACAC	Jun_Atf3	0.229179	0.572404431295808	-	derivatization:Epas1_chr17_10063|random_deposition_all_bkg_TFBS_full|bg_34|fixed_deposition_1
241	252	TGACACACACTC	Klf4	0.0399361	0.143964178848876	+	derivatization:Epas1_chr17_10063|random_deposition_all_bkg_TFBS_full|bg_34|fixed_deposition_1
259	270	AAAACAATGCTG	Sox17	0.207003	1.02917295734041	+	derivatization:Epas1_chr17_10063|random_deposition_all_bkg_TFBS_full|bg_34|fixed_deposition_1
266	277	TGCTGATAGAAA	Gata4/6	0.195983	0.281607807656638	+	derivatization:Epas1_chr17_10063|random_deposition_all_bkg_TFBS_full|bg_34|fixed_deposition_1
267	278	GCTGATAGAAAT	Jun_Atf3	0.0246975	0.0616852261416981	-	derivatization:Epas1_chr17_10063|random_deposition_all_bkg_TFBS_full|bg_34|fixed_deposition_1
278	289	TAGCTATCTCCA	Gata4/6	0.156756	0.454498248238116	-	derivatization:Epas1_chr17_10063|random_deposition_all_bkg_TFBS_full|bg_34|fixed_deposition_1
289	300	ATGCTTGCCCTT	Klf4	0.0163198	0.0588306471082025	+	derivatization:Epas1_chr17_10063|random_deposition_all_bkg_TFBS_full|bg_34|fixed_deposition_1
24	35	ATGCTTTGTGAT	Sox17	0.0204625	0.101735006930228	-	derivatization:Epas1_chr17_10063|random_deposition_all_bkg_TFBS_full|bg_34|fixed_deposition_2
29	40	TTGTGATCGGAG	Gata4/6	0.183143	0.2631580224696	-	derivatization:Epas1_chr17_10063|random_deposition_all_bkg_TFBS_full|bg_34|fixed_deposition_2
47	60	CTAAAGAACACAAG	Foxa2	0.0113936	0.0505674208883815	+	derivatization:Epas1_chr17_10063|random_deposition_all_bkg_TFBS_full|bg_34|fixed_deposition_2
77	88	CTGGGCTAGGCA	Klf4	0.0426113	0.153607908989188	-	derivatization:Epas1_chr17_10063|random_deposition_all_bkg_TFBS_full|bg_34|fixed_deposition_2
85	96	GGCACCACACTG	Klf4	0.0262137	0.0944968035208942	+	derivatization:Epas1_chr17_10063|random_deposition_all_bkg_TFBS_full|bg_34|fixed_deposition_2
93	104	ACTGACACACAC	Jun_Atf3	0.0942224	0.23533272807424	-	derivatization:Epas1_chr17_10063|random_deposition_all_bkg_TFBS_full|bg_34|fixed_deposition_2
95	106	TGACACACACTC	Klf4	0.0399361	0.143964178848876	+	derivatization:Epas1_chr17_10063|random_deposition_all_bkg_TFBS_full|bg_34|fixed_deposition_2
109	120	TAGCTGCTCACC	Jun_Atf3	0.0224014	0.0559504170418316	+	derivatization:Epas1_chr17_10063|random_deposition_all_bkg_TFBS_full|bg_34|fixed_deposition_2
112	123	CTGCTCACCCTC	Klf4	0.0442283	0.159436972848669	+	derivatization:Epas1_chr17_10063|random_deposition_all_bkg_TFBS_full|bg_34|fixed_deposition_2
151	162	AAAACAATGCTG	Sox17	0.207003	1.02917295734041	+	derivatization:Epas1_chr17_10063|random_deposition_all_bkg_TFBS_full|bg_34|fixed_deposition_2
185	196	TAGCTATCTCCA	Gata4/6	0.156756	0.454498248238116	-	derivatization:Epas1_chr17_10063|random_deposition_all_bkg_TFBS_full|bg_34|fixed_deposition_2
198	211	GAAAAGCAAATAGA	Foxa2	0.201568	0.894605207627904	+	derivatization:Epas1_chr17_10063|random_deposition_all_bkg_TFBS_full|bg_34|fixed_deposition_2
221	232	AAGAGATAAGAG	Gata4/6	0.633603	1.83706814143264	+	derivatization:Epas1_chr17_10063|random_deposition_all_bkg_TFBS_full|bg_34|fixed_deposition_2
237	248	TCTGACGCAGAT	Jun_Atf3	0.133977	0.334625024507998	-	derivatization:Epas1_chr17_10063|random_deposition_all_bkg_TFBS_full|bg_34|fixed_deposition_2
242	253	CGCAGATGAGGA	Gata4/6	0.110264	0.158438248743266	+	derivatization:Epas1_chr17_10063|random_deposition_all_bkg_TFBS_full|bg_34|fixed_deposition_2
246	257	GATGAGGAAGAA	Jun_Atf3	0.101011	0.252288141625633	-	derivatization:Epas1_chr17_10063|random_deposition_all_bkg_TFBS_full|bg_34|fixed_deposition_2
257	268	AATGAGGAAAGG	Jun_Atf3	0.0896727	0.223969259165367	-	derivatization:Epas1_chr17_10063|random_deposition_all_bkg_TFBS_full|bg_34|fixed_deposition_2
265	276	AAGGGCATAGAA	Klf4	0.0447947	0.161478767387946	-	derivatization:Epas1_chr17_10063|random_deposition_all_bkg_TFBS_full|bg_34|fixed_deposition_2
285	296	TTGGGTGCAGCA	Klf4	0.0810278	0.292094137658183	-	derivatization:Epas1_chr17_10063|random_deposition_all_bkg_TFBS_full|bg_34|fixed_deposition_2
26	39	GAAAAGCAAATAGA	Foxa2	0.201568	0.894605207627904	+	derivatization:Epas1_chr17_10063|random_deposition_all_bkg_TFBS_full|bg_35|fixed_deposition_1
34	45	AATAGATATTTT	Gata4/6	0.0973661	0.139905267094988	+	derivatization:Epas1_chr17_10063|random_deposition_all_bkg_TFBS_full|bg_35|fixed_deposition_1
49	60	TAGTGATATGAA	Gata4/6	0.307943	0.442483037371649	+	derivatization:Epas1_chr17_10063|random_deposition_all_bkg_TFBS_full|bg_35|fixed_deposition_1
50	61	AGTGATATGAAA	Jun_Atf3	0.0292684	0.0731016448144823	-	derivatization:Epas1_chr17_10063|random_deposition_all_bkg_TFBS_full|bg_35|fixed_deposition_1
55	66	TATGAAAAACCT	Jun_Atf3	0.0260754	0.0651267110329075	-	derivatization:Epas1_chr17_10063|random_deposition_all_bkg_TFBS_full|bg_35|fixed_deposition_1
63	74	ACCTGATATACA	Gata4/6	0.140024	0.201200367681447	+	derivatization:Epas1_chr17_10063|random_deposition_all_bkg_TFBS_full|bg_35|fixed_deposition_1
64	75	CCTGATATACAT	Jun_Atf3	0.0200353	0.0500407738158422	-	derivatization:Epas1_chr17_10063|random_deposition_all_bkg_TFBS_full|bg_35|fixed_deposition_1
68	79	ATATACATCATT	Jun_Atf3	0.114141	0.285082028425531	+	derivatization:Epas1_chr17_10063|random_deposition_all_bkg_TFBS_full|bg_35|fixed_deposition_1
69	82	TATACATCATTAAC	Hnf1b	0.00423196	0.294300906779721	-	derivatization:Epas1_chr17_10063|random_deposition_all_bkg_TFBS_full|bg_35|fixed_deposition_1
70	83	ATACATCATTAACT	Hnf1b	0.00555881	0.386573319127823	+	derivatization:Epas1_chr17_10063|random_deposition_all_bkg_TFBS_full|bg_35|fixed_deposition_1
76	87	CATTAACTCATT	Jun_Atf3	0.111363	0.278143611248828	+	derivatization:Epas1_chr17_10063|random_deposition_all_bkg_TFBS_full|bg_35|fixed_deposition_1
77	90	ATTAACTCATTGCT	Hnf1b	0.00130026	0.0904232783507878	-	derivatization:Epas1_chr17_10063|random_deposition_all_bkg_TFBS_full|bg_35|fixed_deposition_1
83	96	TCATTGCTAACAGA	Foxa2	0.0171722	0.0762141785721339	+	derivatization:Epas1_chr17_10063|random_deposition_all_bkg_TFBS_full|bg_35|fixed_deposition_1
91	102	AACAGATAATCT	Gata4/6	0.254733	0.738572700684121	+	derivatization:Epas1_chr17_10063|random_deposition_all_bkg_TFBS_full|bg_35|fixed_deposition_1
94	105	AGATAATCTGGG	Gata4/6	0.151184	0.217236162283265	-	derivatization:Epas1_chr17_10063|random_deposition_all_bkg_TFBS_full|bg_35|fixed_deposition_1
101	112	CTGGGCTAGGCA	Klf4	0.0426113	0.153607908989188	-	derivatization:Epas1_chr17_10063|random_deposition_all_bkg_TFBS_full|bg_35|fixed_deposition_1
115	126	AAGAGATAAGAG	Gata4/6	0.633603	1.83706814143264	+	derivatization:Epas1_chr17_10063|random_deposition_all_bkg_TFBS_full|bg_35|fixed_deposition_1
125	136	AGGCGATTAGAT	Gata4/6	0.246491	0.354182710322284	+	derivatization:Epas1_chr17_10063|random_deposition_all_bkg_TFBS_full|bg_35|fixed_deposition_1
129	140	GATTAGATCAGT	Jun_Atf3	0.0248366	0.0620326465266079	+	derivatization:Epas1_chr17_10063|random_deposition_all_bkg_TFBS_full|bg_35|fixed_deposition_1
130	141	ATTAGATCAGTA	Gata4/6	0.124197	0.178458564709855	+	derivatization:Epas1_chr17_10063|random_deposition_all_bkg_TFBS_full|bg_35|fixed_deposition_1
131	144	TTAGATCAGTAAAT	Hnf1b	0.00188023	0.130755818569749	+	derivatization:Epas1_chr17_10063|random_deposition_all_bkg_TFBS_full|bg_35|fixed_deposition_1
134	147	GATCAGTAAATATC	Foxa2	0.175144	0.777329409850679	+	derivatization:Epas1_chr17_10063|random_deposition_all_bkg_TFBS_full|bg_35|fixed_deposition_1
140	151	TAAATATCTATG	Gata4/6	0.105958	0.152250960969482	-	derivatization:Epas1_chr17_10063|random_deposition_all_bkg_TFBS_full|bg_35|fixed_deposition_1
149	160	ATGCTTTGTGAT	Sox17	0.0204625	0.101735006930228	-	derivatization:Epas1_chr17_10063|random_deposition_all_bkg_TFBS_full|bg_35|fixed_deposition_1
154	165	TTGTGATCGGAG	Gata4/6	0.183143	0.2631580224696	-	derivatization:Epas1_chr17_10063|random_deposition_all_bkg_TFBS_full|bg_35|fixed_deposition_1
164	177	AGTTAGATATTTTC	Hnf1b	0.00149562	0.104009093232896	-	derivatization:Epas1_chr17_10063|random_deposition_all_bkg_TFBS_full|bg_35|fixed_deposition_1
165	176	GTTAGATATTTT	Gata4/6	0.0839341	0.120604837606491	+	derivatization:Epas1_chr17_10063|random_deposition_all_bkg_TFBS_full|bg_35|fixed_deposition_1
169	182	GATATTTTCTTTAT	Foxa2	0.0289202	0.128354508283262	-	derivatization:Epas1_chr17_10063|random_deposition_all_bkg_TFBS_full|bg_35|fixed_deposition_1
180	193	TATATTTGGGTGCA	Foxa2	0.0129673	0.0575518639311464	-	derivatization:Epas1_chr17_10063|random_deposition_all_bkg_TFBS_full|bg_35|fixed_deposition_1
185	196	TTGGGTGCAGCA	Klf4	0.0810278	0.292094137658183	-	derivatization:Epas1_chr17_10063|random_deposition_all_bkg_TFBS_full|bg_35|fixed_deposition_1
194	205	GCACTATCCTGA	Gata4/6	0.0424382	0.0609794138414756	-	derivatization:Epas1_chr17_10063|random_deposition_all_bkg_TFBS_full|bg_35|fixed_deposition_1
215	226	ATACACTCCCTC	Klf4	0.0644665	0.23239291607746	+	derivatization:Epas1_chr17_10063|random_deposition_all_bkg_TFBS_full|bg_35|fixed_deposition_1
222	233	CCCTCCTCCCTG	Klf4	0.0342084	0.123316603667706	+	derivatization:Epas1_chr17_10063|random_deposition_all_bkg_TFBS_full|bg_35|fixed_deposition_1
238	251	CCTTGACACACACT	Foxa2	0.0285348	0.126644014320828	+	derivatization:Epas1_chr17_10063|random_deposition_all_bkg_TFBS_full|bg_35|fixed_deposition_1
239	250	CTTGACACACAC	Jun_Atf3	0.0318854	0.0796379435011033	-	derivatization:Epas1_chr17_10063|random_deposition_all_bkg_TFBS_full|bg_35|fixed_deposition_1
241	252	TGACACACACTC	Klf4	0.0399361	0.143964178848876	+	derivatization:Epas1_chr17_10063|random_deposition_all_bkg_TFBS_full|bg_35|fixed_deposition_1
245	256	ACACACTCCCAC	Klf4	0.0802519	0.289297124270074	+	derivatization:Epas1_chr17_10063|random_deposition_all_bkg_TFBS_full|bg_35|fixed_deposition_1
259	270	AAAACAATGCTG	Sox17	0.207003	1.02917295734041	+	derivatization:Epas1_chr17_10063|random_deposition_all_bkg_TFBS_full|bg_35|fixed_deposition_1
266	277	TGCTGATTCCCC	Gata4/6	0.064468	0.0926340149094978	+	derivatization:Epas1_chr17_10063|random_deposition_all_bkg_TFBS_full|bg_35|fixed_deposition_1
267	278	GCTGATTCCCCT	Jun_Atf3	0.0420189	0.104947680887758	-	derivatization:Epas1_chr17_10063|random_deposition_all_bkg_TFBS_full|bg_35|fixed_deposition_1
278	289	TAGCTATCTCCA	Gata4/6	0.156756	0.454498248238116	-	derivatization:Epas1_chr17_10063|random_deposition_all_bkg_TFBS_full|bg_35|fixed_deposition_1
280	293	GCTATCTCCATATA	Foxa2	0.0209559	0.0930071106055008	+	derivatization:Epas1_chr17_10063|random_deposition_all_bkg_TFBS_full|bg_35|fixed_deposition_1
24	35	ATGCTTTGTGAT	Sox17	0.0204625	0.101735006930228	-	derivatization:Epas1_chr17_10063|random_deposition_all_bkg_TFBS_full|bg_35|fixed_deposition_2
29	40	TTGTGATCGGAG	Gata4/6	0.183143	0.2631580224696	-	derivatization:Epas1_chr17_10063|random_deposition_all_bkg_TFBS_full|bg_35|fixed_deposition_2
36	47	CGGAGATTTTTG	Gata4/6	0.0391073	0.0561932464365298	+	derivatization:Epas1_chr17_10063|random_deposition_all_bkg_TFBS_full|bg_35|fixed_deposition_2
49	60	TAGTGATATGAA	Gata4/6	0.307943	0.442483037371649	+	derivatization:Epas1_chr17_10063|random_deposition_all_bkg_TFBS_full|bg_35|fixed_deposition_2
50	61	AGTGATATGAAA	Jun_Atf3	0.0292684	0.0731016448144823	-	derivatization:Epas1_chr17_10063|random_deposition_all_bkg_TFBS_full|bg_35|fixed_deposition_2
55	66	TATGAAAAACCT	Jun_Atf3	0.0260754	0.0651267110329075	-	derivatization:Epas1_chr17_10063|random_deposition_all_bkg_TFBS_full|bg_35|fixed_deposition_2
63	74	ACCTGATATACA	Gata4/6	0.140024	0.201200367681447	+	derivatization:Epas1_chr17_10063|random_deposition_all_bkg_TFBS_full|bg_35|fixed_deposition_2
64	75	CCTGATATACAT	Jun_Atf3	0.0200353	0.0500407738158422	-	derivatization:Epas1_chr17_10063|random_deposition_all_bkg_TFBS_full|bg_35|fixed_deposition_2
77	88	CTGGGCTAGGCA	Klf4	0.0426113	0.153607908989188	-	derivatization:Epas1_chr17_10063|random_deposition_all_bkg_TFBS_full|bg_35|fixed_deposition_2
92	105	ACATGACACACACT	Foxa2	0.0223517	0.0992019924756738	+	derivatization:Epas1_chr17_10063|random_deposition_all_bkg_TFBS_full|bg_35|fixed_deposition_2
93	104	CATGACACACAC	Jun_Atf3	0.218697	0.546224269724099	-	derivatization:Epas1_chr17_10063|random_deposition_all_bkg_TFBS_full|bg_35|fixed_deposition_2
95	106	TGACACACACTC	Klf4	0.0399361	0.143964178848876	+	derivatization:Epas1_chr17_10063|random_deposition_all_bkg_TFBS_full|bg_35|fixed_deposition_2
108	121	TTATTATAAACAAT	Foxa2	0.111786	0.496132013711963	+	derivatization:Epas1_chr17_10063|random_deposition_all_bkg_TFBS_full|bg_35|fixed_deposition_2
114	125	TAAACAATGCTA	Sox17	0.185294	0.921240629157226	+	derivatization:Epas1_chr17_10063|random_deposition_all_bkg_TFBS_full|bg_35|fixed_deposition_2
125	136	AAGCGATTAGAT	Gata4/6	0.268635	0.386001405274135	+	derivatization:Epas1_chr17_10063|random_deposition_all_bkg_TFBS_full|bg_35|fixed_deposition_2
129	140	GATTAGATCAGT	Jun_Atf3	0.0248366	0.0620326465266079	+	derivatization:Epas1_chr17_10063|random_deposition_all_bkg_TFBS_full|bg_35|fixed_deposition_2
130	141	ATTAGATCAGTA	Gata4/6	0.124197	0.178458564709855	+	derivatization:Epas1_chr17_10063|random_deposition_all_bkg_TFBS_full|bg_35|fixed_deposition_2
131	144	TTAGATCAGTAAAT	Hnf1b	0.00188023	0.130755818569749	+	derivatization:Epas1_chr17_10063|random_deposition_all_bkg_TFBS_full|bg_35|fixed_deposition_2
134	147	GATCAGTAAATATC	Foxa2	0.175144	0.777329409850679	+	derivatization:Epas1_chr17_10063|random_deposition_all_bkg_TFBS_full|bg_35|fixed_deposition_2
139	152	GTAAATATCTAAAA	Hnf1b	0.00156492	0.108828385674184	+	derivatization:Epas1_chr17_10063|random_deposition_all_bkg_TFBS_full|bg_35|fixed_deposition_2
140	151	TAAATATCTAAA	Gata4/6	0.1047	0.150443341828883	-	derivatization:Epas1_chr17_10063|random_deposition_all_bkg_TFBS_full|bg_35|fixed_deposition_2
151	162	AAAACAATGCTG	Sox17	0.207003	1.02917295734041	+	derivatization:Epas1_chr17_10063|random_deposition_all_bkg_TFBS_full|bg_35|fixed_deposition_2
165	176	ATTAGATATTTT	Gata4/6	0.091876	0.132016547028371	+	derivatization:Epas1_chr17_10063|random_deposition_all_bkg_TFBS_full|bg_35|fixed_deposition_2
169	182	GATATTTTCTTTAT	Foxa2	0.0289202	0.128354508283262	-	derivatization:Epas1_chr17_10063|random_deposition_all_bkg_TFBS_full|bg_35|fixed_deposition_2
174	187	TTTCTTTATATTAG	Foxa2	0.0129768	0.0575940271191151	-	derivatization:Epas1_chr17_10063|random_deposition_all_bkg_TFBS_full|bg_35|fixed_deposition_2
180	193	TATATTAGCTATCT	Foxa2	0.01881	0.0834831121779294	-	derivatization:Epas1_chr17_10063|random_deposition_all_bkg_TFBS_full|bg_35|fixed_deposition_2
185	196	TAGCTATCTCCA	Gata4/6	0.156756	0.454498248238116	-	derivatization:Epas1_chr17_10063|random_deposition_all_bkg_TFBS_full|bg_35|fixed_deposition_2
198	211	GAAAAGCAAATAGA	Foxa2	0.201568	0.894605207627904	+	derivatization:Epas1_chr17_10063|random_deposition_all_bkg_TFBS_full|bg_35|fixed_deposition_2
210	223	GACCTATACACAAG	Foxa2	0.0146928	0.0652100303353472	+	derivatization:Epas1_chr17_10063|random_deposition_all_bkg_TFBS_full|bg_35|fixed_deposition_2
221	232	AAGAGATAAGAG	Gata4/6	0.633603	1.83706814143264	+	derivatization:Epas1_chr17_10063|random_deposition_all_bkg_TFBS_full|bg_35|fixed_deposition_2
235	246	TCCCCTACCCAC	Klf4	0.0693547	0.250014208568442	+	derivatization:Epas1_chr17_10063|random_deposition_all_bkg_TFBS_full|bg_35|fixed_deposition_2
239	250	CTACCCACCCAC	Klf4	0.125253	0.451519935430807	+	derivatization:Epas1_chr17_10063|random_deposition_all_bkg_TFBS_full|bg_35|fixed_deposition_2
245	256	ACCCACTCCCAC	Klf4	0.157589	0.568086793167473	+	derivatization:Epas1_chr17_10063|random_deposition_all_bkg_TFBS_full|bg_35|fixed_deposition_2
285	296	TTGGGTGCAGCA	Klf4	0.0810278	0.292094137658183	-	derivatization:Epas1_chr17_10063|random_deposition_all_bkg_TFBS_full|bg_35|fixed_deposition_2
8	19	TTGGGTACAGTG	Klf4	0.0161223	0.0581186866182535	-	derivatization:Epas1_chr17_10063|random_deposition_all_bkg_TFBS_full|bg_36|fixed_deposition_1
16	27	AGTGACCTCCGA	Jun_Atf3	0.0542691	0.13554415248533	-	derivatization:Epas1_chr17_10063|random_deposition_all_bkg_TFBS_full|bg_36|fixed_deposition_1
26	39	GAAAAGCAAATAGA	Foxa2	0.201568	0.894605207627904	+	derivatization:Epas1_chr17_10063|random_deposition_all_bkg_TFBS_full|bg_36|fixed_deposition_1
60	71	AAAAAAATAATT	Sox17	0.0126461	0.0628736015218258	+	derivatization:Epas1_chr17_10063|random_deposition_all_bkg_TFBS_full|bg_36|fixed_deposition_1
62	75	AAAAATAATTCATT	Hnf1b	0.00072	0.0500705708185803	+	derivatization:Epas1_chr17_10063|random_deposition_all_bkg_TFBS_full|bg_36|fixed_deposition_1
63	74	AAAATAATTCAT	Sox17	0.0252587	0.125580648481298	+	derivatization:Epas1_chr17_10063|random_deposition_all_bkg_TFBS_full|bg_36|fixed_deposition_1
64	75	AAATAATTCATT	Jun_Atf3	0.0388367	0.0969997215142134	+	derivatization:Epas1_chr17_10063|random_deposition_all_bkg_TFBS_full|bg_36|fixed_deposition_1
65	78	AATAATTCATTGGT	Hnf1b	0.000989109	0.0687850725441599	-	derivatization:Epas1_chr17_10063|random_deposition_all_bkg_TFBS_full|bg_36|fixed_deposition_1
69	82	ATTCATTGGTAATC	Hnf1b	0.000803407	0.0558708987356155	+	derivatization:Epas1_chr17_10063|random_deposition_all_bkg_TFBS_full|bg_36|fixed_deposition_1
69	80	ATTCATTGGTAA	Sox17	0.0122005	0.0606581772536225	-	derivatization:Epas1_chr17_10063|random_deposition_all_bkg_TFBS_full|bg_36|fixed_deposition_1
71	82	TCATTGGTAATC	Jun_Atf3	0.0331126	0.082703035495074	+	derivatization:Epas1_chr17_10063|random_deposition_all_bkg_TFBS_full|bg_36|fixed_deposition_1
75	86	TGGTAATCCTAG	Gata4/6	0.0413795	0.0594581687030397	-	derivatization:Epas1_chr17_10063|random_deposition_all_bkg_TFBS_full|bg_36|fixed_deposition_1
101	112	CTGGGCTAGGCA	Klf4	0.0426113	0.153607908989188	-	derivatization:Epas1_chr17_10063|random_deposition_all_bkg_TFBS_full|bg_36|fixed_deposition_1
115	126	AAGAGATAAGAG	Gata4/6	0.633603	1.83706814143264	+	derivatization:Epas1_chr17_10063|random_deposition_all_bkg_TFBS_full|bg_36|fixed_deposition_1
149	160	ATGCTTTGTGAT	Sox17	0.0204625	0.101735006930228	-	derivatization:Epas1_chr17_10063|random_deposition_all_bkg_TFBS_full|bg_36|fixed_deposition_1
154	165	TTGTGATCGGAG	Gata4/6	0.183143	0.2631580224696	-	derivatization:Epas1_chr17_10063|random_deposition_all_bkg_TFBS_full|bg_36|fixed_deposition_1
166	177	TACAGAATGCAA	Sox17	0.0197274	0.0980802529366102	+	derivatization:Epas1_chr17_10063|random_deposition_all_bkg_TFBS_full|bg_36|fixed_deposition_1
185	196	TTGGGTGCAGCA	Klf4	0.0810278	0.292094137658183	-	derivatization:Epas1_chr17_10063|random_deposition_all_bkg_TFBS_full|bg_36|fixed_deposition_1
188	201	GGTGCAGCATTAAT	Hnf1b	0.000903821	0.0628539352608612	-	derivatization:Epas1_chr17_10063|random_deposition_all_bkg_TFBS_full|bg_36|fixed_deposition_1
191	204	GCAGCATTAATATA	Foxa2	0.0130603	0.0579646193502079	+	derivatization:Epas1_chr17_10063|random_deposition_all_bkg_TFBS_full|bg_36|fixed_deposition_1
203	214	TAACTATCTAAA	Gata4/6	0.130492	0.18750384490864	-	derivatization:Epas1_chr17_10063|random_deposition_all_bkg_TFBS_full|bg_36|fixed_deposition_1
229	242	ACTCAGCAAAGATG	Foxa2	0.0142638	0.0633060295312892	+	derivatization:Epas1_chr17_10063|random_deposition_all_bkg_TFBS_full|bg_36|fixed_deposition_1
235	246	CAAAGATGACAC	Gata4/6	0.0824707	0.118502079378866	+	derivatization:Epas1_chr17_10063|random_deposition_all_bkg_TFBS_full|bg_36|fixed_deposition_1
238	251	AGATGACACACACT	Foxa2	0.0162179	0.0719787753849251	+	derivatization:Epas1_chr17_10063|random_deposition_all_bkg_TFBS_full|bg_36|fixed_deposition_1
239	250	GATGACACACAC	Jun_Atf3	0.389009	0.971600693841718	-	derivatization:Epas1_chr17_10063|random_deposition_all_bkg_TFBS_full|bg_36|fixed_deposition_1
241	252	TGACACACACTC	Klf4	0.0399361	0.143964178848876	+	derivatization:Epas1_chr17_10063|random_deposition_all_bkg_TFBS_full|bg_36|fixed_deposition_1
253	264	CATGACAAAACA	Jun_Atf3	0.190013	0.474582240099705	-	derivatization:Epas1_chr17_10063|random_deposition_all_bkg_TFBS_full|bg_36|fixed_deposition_1
254	265	ATGACAAAACAA	Sox17	0.0206336	0.102585678142727	+	derivatization:Epas1_chr17_10063|random_deposition_all_bkg_TFBS_full|bg_36|fixed_deposition_1
259	270	AAAACAATGCTG	Sox17	0.207003	1.02917295734041	+	derivatization:Epas1_chr17_10063|random_deposition_all_bkg_TFBS_full|bg_36|fixed_deposition_1
278	289	TAGCTATCTCCA	Gata4/6	0.156756	0.454498248238116	-	derivatization:Epas1_chr17_10063|random_deposition_all_bkg_TFBS_full|bg_36|fixed_deposition_1
8	19	TTGGGTACAGTG	Klf4	0.0161223	0.0581186866182535	-	derivatization:Epas1_chr17_10063|random_deposition_all_bkg_TFBS_full|bg_36|fixed_deposition_2
16	27	AGTGACCTATGC	Jun_Atf3	0.106025	0.264811260316774	-	derivatization:Epas1_chr17_10063|random_deposition_all_bkg_TFBS_full|bg_36|fixed_deposition_2
24	35	ATGCTTTGTGAT	Sox17	0.0204625	0.101735006930228	-	derivatization:Epas1_chr17_10063|random_deposition_all_bkg_TFBS_full|bg_36|fixed_deposition_2
29	40	TTGTGATCGGAG	Gata4/6	0.183143	0.2631580224696	-	derivatization:Epas1_chr17_10063|random_deposition_all_bkg_TFBS_full|bg_36|fixed_deposition_2
60	71	AAAAAAATAATT	Sox17	0.0126461	0.0628736015218258	+	derivatization:Epas1_chr17_10063|random_deposition_all_bkg_TFBS_full|bg_36|fixed_deposition_2
62	75	AAAAATAATTCATT	Hnf1b	0.00072	0.0500705708185803	+	derivatization:Epas1_chr17_10063|random_deposition_all_bkg_TFBS_full|bg_36|fixed_deposition_2
63	74	AAAATAATTCAT	Sox17	0.0252587	0.125580648481298	+	derivatization:Epas1_chr17_10063|random_deposition_all_bkg_TFBS_full|bg_36|fixed_deposition_2
64	75	AAATAATTCATT	Jun_Atf3	0.0388367	0.0969997215142134	+	derivatization:Epas1_chr17_10063|random_deposition_all_bkg_TFBS_full|bg_36|fixed_deposition_2
65	78	AATAATTCATTGCT	Hnf1b	0.000887175	0.0616963314805194	-	derivatization:Epas1_chr17_10063|random_deposition_all_bkg_TFBS_full|bg_36|fixed_deposition_2
77	88	CTGGGCTAGGCA	Klf4	0.0426113	0.153607908989188	-	derivatization:Epas1_chr17_10063|random_deposition_all_bkg_TFBS_full|bg_36|fixed_deposition_2
92	105	TCCTGACACACACT	Foxa2	0.0113549	0.0503956613752882	+	derivatization:Epas1_chr17_10063|random_deposition_all_bkg_TFBS_full|bg_36|fixed_deposition_2
93	104	CCTGACACACAC	Jun_Atf3	0.0815345	0.203643043662325	-	derivatization:Epas1_chr17_10063|random_deposition_all_bkg_TFBS_full|bg_36|fixed_deposition_2
95	106	TGACACACACTC	Klf4	0.0399361	0.143964178848876	+	derivatization:Epas1_chr17_10063|random_deposition_all_bkg_TFBS_full|bg_36|fixed_deposition_2
151	162	AAAACAATGCTG	Sox17	0.207003	1.02917295734041	+	derivatization:Epas1_chr17_10063|random_deposition_all_bkg_TFBS_full|bg_36|fixed_deposition_2
156	167	AATGCTGTAATA	Jun_Atf3	0.02057	0.0513762567763834	+	derivatization:Epas1_chr17_10063|random_deposition_all_bkg_TFBS_full|bg_36|fixed_deposition_2
166	177	TACAGAATGCAA	Sox17	0.0197274	0.0980802529366102	+	derivatization:Epas1_chr17_10063|random_deposition_all_bkg_TFBS_full|bg_36|fixed_deposition_2
179	192	AAAATTTAGCTATC	Foxa2	0.012701	0.0563699631989304	-	derivatization:Epas1_chr17_10063|random_deposition_all_bkg_TFBS_full|bg_36|fixed_deposition_2
185	196	TAGCTATCTCCA	Gata4/6	0.156756	0.454498248238116	-	derivatization:Epas1_chr17_10063|random_deposition_all_bkg_TFBS_full|bg_36|fixed_deposition_2
198	211	GAAAAGCAAATAGA	Foxa2	0.201568	0.894605207627904	+	derivatization:Epas1_chr17_10063|random_deposition_all_bkg_TFBS_full|bg_36|fixed_deposition_2
221	232	AAGAGATAAGAG	Gata4/6	0.633603	1.83706814143264	+	derivatization:Epas1_chr17_10063|random_deposition_all_bkg_TFBS_full|bg_36|fixed_deposition_2
238	249	AGACATTGTCAG	Sox17	0.0316943	0.15757702285394	-	derivatization:Epas1_chr17_10063|random_deposition_all_bkg_TFBS_full|bg_36|fixed_deposition_2
239	250	GACATTGTCAGC	Jun_Atf3	0.0335784	0.0838664317229029	+	derivatization:Epas1_chr17_10063|random_deposition_all_bkg_TFBS_full|bg_36|fixed_deposition_2
253	264	CATGACCTTAAA	Jun_Atf3	0.0507096	0.126653837171983	-	derivatization:Epas1_chr17_10063|random_deposition_all_bkg_TFBS_full|bg_36|fixed_deposition_2
273	284	GTGGGAATCAGT	Jun_Atf3	0.0259175	0.0647323351969819	+	derivatization:Epas1_chr17_10063|random_deposition_all_bkg_TFBS_full|bg_36|fixed_deposition_2
274	285	TGGGAATCAGTT	Gata4/6	0.0731767	0.105147538605631	-	derivatization:Epas1_chr17_10063|random_deposition_all_bkg_TFBS_full|bg_36|fixed_deposition_2
285	296	TTGGGTGCAGCA	Klf4	0.0810278	0.292094137658183	-	derivatization:Epas1_chr17_10063|random_deposition_all_bkg_TFBS_full|bg_36|fixed_deposition_2
12	23	CCACCAACCCAA	Klf4	0.0308358	0.111158841903645	+	derivatization:Epas1_chr17_10063|random_deposition_all_bkg_TFBS_full|bg_37|fixed_deposition_1
26	39	GAAAAGCAAATAGA	Foxa2	0.201568	0.894605207627904	+	derivatization:Epas1_chr17_10063|random_deposition_all_bkg_TFBS_full|bg_37|fixed_deposition_1
65	78	GTTATTTGATTAGT	Foxa2	0.0753031	0.334212501044436	-	derivatization:Epas1_chr17_10063|random_deposition_all_bkg_TFBS_full|bg_37|fixed_deposition_1
68	79	ATTTGATTAGTG	Gata4/6	0.126799	0.18219737631863	+	derivatization:Epas1_chr17_10063|random_deposition_all_bkg_TFBS_full|bg_37|fixed_deposition_1
80	91	CCTGACTTCCTT	Jun_Atf3	0.0563363	0.140707253992774	-	derivatization:Epas1_chr17_10063|random_deposition_all_bkg_TFBS_full|bg_37|fixed_deposition_1
101	112	CTGGGCTAGGCA	Klf4	0.0426113	0.153607908989188	-	derivatization:Epas1_chr17_10063|random_deposition_all_bkg_TFBS_full|bg_37|fixed_deposition_1
115	126	AAGAGATAAGAG	Gata4/6	0.633603	1.83706814143264	+	derivatization:Epas1_chr17_10063|random_deposition_all_bkg_TFBS_full|bg_37|fixed_deposition_1
143	154	TGGGGTATGCTT	Klf4	0.0268641	0.0968414065723516	-	derivatization:Epas1_chr17_10063|random_deposition_all_bkg_TFBS_full|bg_37|fixed_deposition_1
149	160	ATGCTTTGTGAT	Sox17	0.0204625	0.101735006930228	-	derivatization:Epas1_chr17_10063|random_deposition_all_bkg_TFBS_full|bg_37|fixed_deposition_1
154	165	TTGTGATCGGAG	Gata4/6	0.183143	0.2631580224696	-	derivatization:Epas1_chr17_10063|random_deposition_all_bkg_TFBS_full|bg_37|fixed_deposition_1
176	187	AAAGGTGTTTTG	Klf4	0.0327778	0.118159486316207	-	derivatization:Epas1_chr17_10063|random_deposition_all_bkg_TFBS_full|bg_37|fixed_deposition_1
185	196	TTGGGTGCAGCA	Klf4	0.0810278	0.292094137658183	-	derivatization:Epas1_chr17_10063|random_deposition_all_bkg_TFBS_full|bg_37|fixed_deposition_1
202	213	GAATGATATGTA	Gata4/6	0.146234	0.210123511451813	+	derivatization:Epas1_chr17_10063|random_deposition_all_bkg_TFBS_full|bg_37|fixed_deposition_1
203	214	AATGATATGTAT	Jun_Atf3	0.0302843	0.0756389875105993	-	derivatization:Epas1_chr17_10063|random_deposition_all_bkg_TFBS_full|bg_37|fixed_deposition_1
206	219	GATATGTATGAAGA	Foxa2	0.0153383	0.0680749080020592	-	derivatization:Epas1_chr17_10063|random_deposition_all_bkg_TFBS_full|bg_37|fixed_deposition_1
214	225	TGAAGATGGGAA	Gata4/6	0.0444389	0.0638542179866241	+	derivatization:Epas1_chr17_10063|random_deposition_all_bkg_TFBS_full|bg_37|fixed_deposition_1
222	233	GGAAGATAATGG	Gata4/6	0.317506	0.456224104018351	+	derivatization:Epas1_chr17_10063|random_deposition_all_bkg_TFBS_full|bg_37|fixed_deposition_1
224	235	AAGATAATGGTG	Sox17	0.025946	0.128997751487438	+	derivatization:Epas1_chr17_10063|random_deposition_all_bkg_TFBS_full|bg_37|fixed_deposition_1
235	246	GGATGATGACAC	Gata4/6	0.059343	0.0852699067254193	+	derivatization:Epas1_chr17_10063|random_deposition_all_bkg_TFBS_full|bg_37|fixed_deposition_1
236	247	GATGATGACACA	Jun_Atf3	0.117955	0.294607990668853	-	derivatization:Epas1_chr17_10063|random_deposition_all_bkg_TFBS_full|bg_37|fixed_deposition_1
238	251	TGATGACACACACT	Foxa2	0.0145507	0.0645793578079424	+	derivatization:Epas1_chr17_10063|random_deposition_all_bkg_TFBS_full|bg_37|fixed_deposition_1
239	250	GATGACACACAC	Jun_Atf3	0.389009	0.971600693841718	-	derivatization:Epas1_chr17_10063|random_deposition_all_bkg_TFBS_full|bg_37|fixed_deposition_1
241	252	TGACACACACTC	Klf4	0.0399361	0.143964178848876	+	derivatization:Epas1_chr17_10063|random_deposition_all_bkg_TFBS_full|bg_37|fixed_deposition_1
259	270	AAAACAATGCTG	Sox17	0.207003	1.02917295734041	+	derivatization:Epas1_chr17_10063|random_deposition_all_bkg_TFBS_full|bg_37|fixed_deposition_1
267	278	GCTGGAGTAATT	Jun_Atf3	0.0466556	0.116528443639097	+	derivatization:Epas1_chr17_10063|random_deposition_all_bkg_TFBS_full|bg_37|fixed_deposition_1
278	289	TAGCTATCTCCA	Gata4/6	0.156756	0.454498248238116	-	derivatization:Epas1_chr17_10063|random_deposition_all_bkg_TFBS_full|bg_37|fixed_deposition_1
12	23	CCACCAACCCAA	Klf4	0.0308358	0.111158841903645	+	derivatization:Epas1_chr17_10063|random_deposition_all_bkg_TFBS_full|bg_37|fixed_deposition_2
24	35	ATGCTTTGTGAT	Sox17	0.0204625	0.101735006930228	-	derivatization:Epas1_chr17_10063|random_deposition_all_bkg_TFBS_full|bg_37|fixed_deposition_2
29	40	TTGTGATCGGAG	Gata4/6	0.183143	0.2631580224696	-	derivatization:Epas1_chr17_10063|random_deposition_all_bkg_TFBS_full|bg_37|fixed_deposition_2
65	78	GTTATTTGATTACT	Foxa2	0.0546385	0.242498246928963	-	derivatization:Epas1_chr17_10063|random_deposition_all_bkg_TFBS_full|bg_37|fixed_deposition_2
65	78	GTTATTTGATTACT	Hnf1b	0.000798287	0.0555148413431278	+	derivatization:Epas1_chr17_10063|random_deposition_all_bkg_TFBS_full|bg_37|fixed_deposition_2
68	79	ATTTGATTACTG	Gata4/6	0.117406	0.168700582528766	+	derivatization:Epas1_chr17_10063|random_deposition_all_bkg_TFBS_full|bg_37|fixed_deposition_2
72	83	GATTACTGGGCT	Jun_Atf3	0.0250484	0.0625616446396481	-	derivatization:Epas1_chr17_10063|random_deposition_all_bkg_TFBS_full|bg_37|fixed_deposition_2
77	88	CTGGGCTAGGCA	Klf4	0.0426113	0.153607908989188	-	derivatization:Epas1_chr17_10063|random_deposition_all_bkg_TFBS_full|bg_37|fixed_deposition_2
93	104	ACTGACACACAC	Jun_Atf3	0.0942224	0.23533272807424	-	derivatization:Epas1_chr17_10063|random_deposition_all_bkg_TFBS_full|bg_37|fixed_deposition_2
95	106	TGACACACACTC	Klf4	0.0399361	0.143964178848876	+	derivatization:Epas1_chr17_10063|random_deposition_all_bkg_TFBS_full|bg_37|fixed_deposition_2
99	110	ACACACTCCTCT	Klf4	0.0157214	0.056673496945238	+	derivatization:Epas1_chr17_10063|random_deposition_all_bkg_TFBS_full|bg_37|fixed_deposition_2
151	162	AAAACAATGCTG	Sox17	0.207003	1.02917295734041	+	derivatization:Epas1_chr17_10063|random_deposition_all_bkg_TFBS_full|bg_37|fixed_deposition_2
176	187	AAAGGTGTTTAG	Klf4	0.0232738	0.0838988660808885	-	derivatization:Epas1_chr17_10063|random_deposition_all_bkg_TFBS_full|bg_37|fixed_deposition_2
179	192	GGTGTTTAGCTATC	Foxa2	0.037087	0.164600647599302	-	derivatization:Epas1_chr17_10063|random_deposition_all_bkg_TFBS_full|bg_37|fixed_deposition_2
185	196	TAGCTATCTCCA	Gata4/6	0.156756	0.454498248238116	-	derivatization:Epas1_chr17_10063|random_deposition_all_bkg_TFBS_full|bg_37|fixed_deposition_2
198	211	GAAAAGCAAATAGA	Foxa2	0.201568	0.894605207627904	+	derivatization:Epas1_chr17_10063|random_deposition_all_bkg_TFBS_full|bg_37|fixed_deposition_2
206	217	AATAGATATGAA	Gata4/6	0.275465	0.39581542652238	+	derivatization:Epas1_chr17_10063|random_deposition_all_bkg_TFBS_full|bg_37|fixed_deposition_2
214	225	TGAAGATAAGAG	Gata4/6	0.612597	0.880240113413068	+	derivatization:Epas1_chr17_10063|random_deposition_all_bkg_TFBS_full|bg_37|fixed_deposition_2
221	232	AAGAGATAAGAG	Gata4/6	0.633603	1.83706814143264	+	derivatization:Epas1_chr17_10063|random_deposition_all_bkg_TFBS_full|bg_37|fixed_deposition_2
236	247	GATGAATGGACG	Jun_Atf3	0.0229432	0.0573036331780224	-	derivatization:Epas1_chr17_10063|random_deposition_all_bkg_TFBS_full|bg_37|fixed_deposition_2
248	259	AGTGGATAGGTG	Gata4/6	0.0372892	0.0535808200776082	+	derivatization:Epas1_chr17_10063|random_deposition_all_bkg_TFBS_full|bg_37|fixed_deposition_2
253	264	ATAGGTGTATGC	Klf4	0.0368395	0.132801359339123	-	derivatization:Epas1_chr17_10063|random_deposition_all_bkg_TFBS_full|bg_37|fixed_deposition_2
256	269	GGTGTATGCATGGC	Foxa2	0.0168783	0.0749097826832932	-	derivatization:Epas1_chr17_10063|random_deposition_all_bkg_TFBS_full|bg_37|fixed_deposition_2
267	278	GGCTGAGTAATG	Jun_Atf3	0.0656353	0.163932718833007	+	derivatization:Epas1_chr17_10063|random_deposition_all_bkg_TFBS_full|bg_37|fixed_deposition_2
268	279	GCTGAGTAATGG	Jun_Atf3	0.0348434	0.0870259341449799	-	derivatization:Epas1_chr17_10063|random_deposition_all_bkg_TFBS_full|bg_37|fixed_deposition_2
285	296	TTGGGTGCAGCA	Klf4	0.0810278	0.292094137658183	-	derivatization:Epas1_chr17_10063|random_deposition_all_bkg_TFBS_full|bg_37|fixed_deposition_2
26	39	GAAAAGCAAATAGA	Foxa2	0.201568	0.894605207627904	+	derivatization:Epas1_chr17_10063|random_deposition_all_bkg_TFBS_full|bg_38|fixed_deposition_1
33	44	AAATAGATCACC	Jun_Atf3	0.0622663	0.155518202105752	+	derivatization:Epas1_chr17_10063|random_deposition_all_bkg_TFBS_full|bg_38|fixed_deposition_1
34	45	AATAGATCACCC	Gata4/6	0.13939	0.200289373615358	+	derivatization:Epas1_chr17_10063|random_deposition_all_bkg_TFBS_full|bg_38|fixed_deposition_1
36	47	TAGATCACCCAC	Klf4	0.0318131	0.11468187474834	+	derivatization:Epas1_chr17_10063|random_deposition_all_bkg_TFBS_full|bg_38|fixed_deposition_1
38	49	GATCACCCACCA	Jun_Atf3	0.0241049	0.0602051303825496	-	derivatization:Epas1_chr17_10063|random_deposition_all_bkg_TFBS_full|bg_38|fixed_deposition_1
53	64	TCCTAGCTCACA	Jun_Atf3	0.0243918	0.0609217005366159	+	derivatization:Epas1_chr17_10063|random_deposition_all_bkg_TFBS_full|bg_38|fixed_deposition_1
61	72	CACATATCTACT	Gata4/6	0.145284	0.208758457251838	-	derivatization:Epas1_chr17_10063|random_deposition_all_bkg_TFBS_full|bg_38|fixed_deposition_1
101	112	CTGGGCTAGGCA	Klf4	0.0426113	0.153607908989188	-	derivatization:Epas1_chr17_10063|random_deposition_all_bkg_TFBS_full|bg_38|fixed_deposition_1
115	126	AAGAGATAAGAG	Gata4/6	0.633603	1.83706814143264	+	derivatization:Epas1_chr17_10063|random_deposition_all_bkg_TFBS_full|bg_38|fixed_deposition_1
134	145	TTCAGATCAATT	Gata4/6	0.0827112	0.118847653626333	+	derivatization:Epas1_chr17_10063|random_deposition_all_bkg_TFBS_full|bg_38|fixed_deposition_1
137	148	AGATCAATTCAC	Sox17	0.0124296	0.0617972115890026	+	derivatization:Epas1_chr17_10063|random_deposition_all_bkg_TFBS_full|bg_38|fixed_deposition_1
138	149	GATCAATTCACA	Jun_Atf3	0.0228849	0.0571580213272658	+	derivatization:Epas1_chr17_10063|random_deposition_all_bkg_TFBS_full|bg_38|fixed_deposition_1
149	160	ATGCTTTGTGAT	Sox17	0.0204625	0.101735006930228	-	derivatization:Epas1_chr17_10063|random_deposition_all_bkg_TFBS_full|bg_38|fixed_deposition_1
154	165	TTGTGATCGGAG	Gata4/6	0.183143	0.2631580224696	-	derivatization:Epas1_chr17_10063|random_deposition_all_bkg_TFBS_full|bg_38|fixed_deposition_1
185	196	TTGGGTGCAGCA	Klf4	0.0810278	0.292094137658183	-	derivatization:Epas1_chr17_10063|random_deposition_all_bkg_TFBS_full|bg_38|fixed_deposition_1
212	223	AGTGACATAAAT	Jun_Atf3	0.173473	0.433271433727251	-	derivatization:Epas1_chr17_10063|random_deposition_all_bkg_TFBS_full|bg_38|fixed_deposition_1
231	242	TGTGATGCTGTG	Jun_Atf3	0.0447458	0.111758469152392	-	derivatization:Epas1_chr17_10063|random_deposition_all_bkg_TFBS_full|bg_38|fixed_deposition_1
239	250	TGTGACACACAC	Jun_Atf3	0.229179	0.572404431295808	-	derivatization:Epas1_chr17_10063|random_deposition_all_bkg_TFBS_full|bg_38|fixed_deposition_1
241	252	TGACACACACTC	Klf4	0.0399361	0.143964178848876	+	derivatization:Epas1_chr17_10063|random_deposition_all_bkg_TFBS_full|bg_38|fixed_deposition_1
245	256	ACACACTCCCAT	Klf4	0.0844082	0.304280017355518	+	derivatization:Epas1_chr17_10063|random_deposition_all_bkg_TFBS_full|bg_38|fixed_deposition_1
259	270	AAAACAATGCTG	Sox17	0.207003	1.02917295734041	+	derivatization:Epas1_chr17_10063|random_deposition_all_bkg_TFBS_full|bg_38|fixed_deposition_1
278	289	TAGCTATCTCCA	Gata4/6	0.156756	0.454498248238116	-	derivatization:Epas1_chr17_10063|random_deposition_all_bkg_TFBS_full|bg_38|fixed_deposition_1
284	295	TCTCCAGCCTAT	Klf4	0.0140397	0.0506111984341126	+	derivatization:Epas1_chr17_10063|random_deposition_all_bkg_TFBS_full|bg_38|fixed_deposition_1
15	26	ACTTGAGACATG	Jun_Atf3	0.0203259	0.0507665852022893	+	derivatization:Epas1_chr17_10063|random_deposition_all_bkg_TFBS_full|bg_38|fixed_deposition_2
24	35	ATGCTTTGTGAT	Sox17	0.0204625	0.101735006930228	-	derivatization:Epas1_chr17_10063|random_deposition_all_bkg_TFBS_full|bg_38|fixed_deposition_2
29	40	TTGTGATCGGAG	Gata4/6	0.183143	0.2631580224696	-	derivatization:Epas1_chr17_10063|random_deposition_all_bkg_TFBS_full|bg_38|fixed_deposition_2
36	47	CGGAGCACCCAC	Klf4	0.0360419	0.129926120418701	+	derivatization:Epas1_chr17_10063|random_deposition_all_bkg_TFBS_full|bg_38|fixed_deposition_2
40	51	GCACCCACCATA	Klf4	0.0162377	0.0585346878361781	+	derivatization:Epas1_chr17_10063|random_deposition_all_bkg_TFBS_full|bg_38|fixed_deposition_2
53	64	TCCTAGCTCACA	Jun_Atf3	0.0243918	0.0609217005366159	+	derivatization:Epas1_chr17_10063|random_deposition_all_bkg_TFBS_full|bg_38|fixed_deposition_2
61	72	CACATATCTACT	Gata4/6	0.145284	0.208758457251838	-	derivatization:Epas1_chr17_10063|random_deposition_all_bkg_TFBS_full|bg_38|fixed_deposition_2
68	79	CTACTTTGTCTG	Sox17	0.0114712	0.0570322595722925	-	derivatization:Epas1_chr17_10063|random_deposition_all_bkg_TFBS_full|bg_38|fixed_deposition_2
77	88	CTGGGCTAGGCA	Klf4	0.0426113	0.153607908989188	-	derivatization:Epas1_chr17_10063|random_deposition_all_bkg_TFBS_full|bg_38|fixed_deposition_2
82	93	CTAGGCATTGCA	Klf4	0.0199325	0.0718539365362472	-	derivatization:Epas1_chr17_10063|random_deposition_all_bkg_TFBS_full|bg_38|fixed_deposition_2
92	105	CAATGACACACACT	Foxa2	0.0190366	0.0844888151667395	+	derivatization:Epas1_chr17_10063|random_deposition_all_bkg_TFBS_full|bg_38|fixed_deposition_2
93	104	AATGACACACAC	Jun_Atf3	0.252729	0.631223626584278	-	derivatization:Epas1_chr17_10063|random_deposition_all_bkg_TFBS_full|bg_38|fixed_deposition_2
95	106	TGACACACACTC	Klf4	0.0399361	0.143964178848876	+	derivatization:Epas1_chr17_10063|random_deposition_all_bkg_TFBS_full|bg_38|fixed_deposition_2
102	113	CACTCTTCCCTC	Klf4	0.0149518	0.053899194195543	+	derivatization:Epas1_chr17_10063|random_deposition_all_bkg_TFBS_full|bg_38|fixed_deposition_2
111	122	CTCTATTCTTCG	Sox17	0.0346101	0.172073733090087	-	derivatization:Epas1_chr17_10063|random_deposition_all_bkg_TFBS_full|bg_38|fixed_deposition_2
134	145	TTCAGATCAATT	Gata4/6	0.0827112	0.118847653626333	+	derivatization:Epas1_chr17_10063|random_deposition_all_bkg_TFBS_full|bg_38|fixed_deposition_2
137	148	AGATCAATTCAC	Sox17	0.0124296	0.0617972115890026	+	derivatization:Epas1_chr17_10063|random_deposition_all_bkg_TFBS_full|bg_38|fixed_deposition_2
138	149	GATCAATTCACT	Jun_Atf3	0.0203491	0.0508245302269472	+	derivatization:Epas1_chr17_10063|random_deposition_all_bkg_TFBS_full|bg_38|fixed_deposition_2
151	162	AAAACAATGCTG	Sox17	0.207003	1.02917295734041	+	derivatization:Epas1_chr17_10063|random_deposition_all_bkg_TFBS_full|bg_38|fixed_deposition_2
160	171	CTGTGTGTTACT	Klf4	0.0142955	0.0515333224509681	-	derivatization:Epas1_chr17_10063|random_deposition_all_bkg_TFBS_full|bg_38|fixed_deposition_2
185	196	TAGCTATCTCCA	Gata4/6	0.156756	0.454498248238116	-	derivatization:Epas1_chr17_10063|random_deposition_all_bkg_TFBS_full|bg_38|fixed_deposition_2
198	211	GAAAAGCAAATAGA	Foxa2	0.201568	0.894605207627904	+	derivatization:Epas1_chr17_10063|random_deposition_all_bkg_TFBS_full|bg_38|fixed_deposition_2
212	223	AGTGACATAAAG	Jun_Atf3	0.186619	0.466105282613121	-	derivatization:Epas1_chr17_10063|random_deposition_all_bkg_TFBS_full|bg_38|fixed_deposition_2
221	232	AAGAGATAAGAG	Gata4/6	0.633603	1.83706814143264	+	derivatization:Epas1_chr17_10063|random_deposition_all_bkg_TFBS_full|bg_38|fixed_deposition_2
231	242	AGTGATGCTGTG	Jun_Atf3	0.0397877	0.0993749679991108	-	derivatization:Epas1_chr17_10063|random_deposition_all_bkg_TFBS_full|bg_38|fixed_deposition_2
237	250	GCTGTGTGTCTGAG	Foxa2	0.0146885	0.0651909459450035	-	derivatization:Epas1_chr17_10063|random_deposition_all_bkg_TFBS_full|bg_38|fixed_deposition_2
285	296	TTGGGTGCAGCA	Klf4	0.0810278	0.292094137658183	-	derivatization:Epas1_chr17_10063|random_deposition_all_bkg_TFBS_full|bg_38|fixed_deposition_2
26	39	GAAAAGCAAATAGA	Foxa2	0.201568	0.894605207627904	+	derivatization:Epas1_chr17_10063|random_deposition_all_bkg_TFBS_full|bg_39|fixed_deposition_1
86	97	AAAAGAAAGAAG	Sox17	0.0162975	0.0810275516405814	+	derivatization:Epas1_chr17_10063|random_deposition_all_bkg_TFBS_full|bg_39|fixed_deposition_1
101	112	CTGGGCTAGGCA	Klf4	0.0426113	0.153607908989188	-	derivatization:Epas1_chr17_10063|random_deposition_all_bkg_TFBS_full|bg_39|fixed_deposition_1
115	126	AAGAGATAAGAG	Gata4/6	0.633603	1.83706814143264	+	derivatization:Epas1_chr17_10063|random_deposition_all_bkg_TFBS_full|bg_39|fixed_deposition_1
132	143	GGGGGCTCTGCG	Klf4	0.0140704	0.0507218677355882	-	derivatization:Epas1_chr17_10063|random_deposition_all_bkg_TFBS_full|bg_39|fixed_deposition_1
149	160	ATGCTTTGTGAT	Sox17	0.0204625	0.101735006930228	-	derivatization:Epas1_chr17_10063|random_deposition_all_bkg_TFBS_full|bg_39|fixed_deposition_1
154	165	TTGTGATCGGAG	Gata4/6	0.183143	0.2631580224696	-	derivatization:Epas1_chr17_10063|random_deposition_all_bkg_TFBS_full|bg_39|fixed_deposition_1
185	196	TTGGGTGCAGCA	Klf4	0.0810278	0.292094137658183	-	derivatization:Epas1_chr17_10063|random_deposition_all_bkg_TFBS_full|bg_39|fixed_deposition_1
199	210	ACTGTTCTCATG	Jun_Atf3	0.0221005	0.0551988800625407	+	derivatization:Epas1_chr17_10063|random_deposition_all_bkg_TFBS_full|bg_39|fixed_deposition_1
207	218	CATGACTCGCCG	Jun_Atf3	0.176282	0.440287277445524	-	derivatization:Epas1_chr17_10063|random_deposition_all_bkg_TFBS_full|bg_39|fixed_deposition_1
226	239	CTCGTTTGCTTTCC	Foxa2	0.0355283	0.157682778011224	-	derivatization:Epas1_chr17_10063|random_deposition_all_bkg_TFBS_full|bg_39|fixed_deposition_1
238	251	CCATGACACACACT	Foxa2	0.0240772	0.106860158879875	+	derivatization:Epas1_chr17_10063|random_deposition_all_bkg_TFBS_full|bg_39|fixed_deposition_1
239	250	CATGACACACAC	Jun_Atf3	0.218697	0.546224269724099	-	derivatization:Epas1_chr17_10063|random_deposition_all_bkg_TFBS_full|bg_39|fixed_deposition_1
241	252	TGACACACACTC	Klf4	0.0399361	0.143964178848876	+	derivatization:Epas1_chr17_10063|random_deposition_all_bkg_TFBS_full|bg_39|fixed_deposition_1
259	270	AAAACAATGCTG	Sox17	0.207003	1.02917295734041	+	derivatization:Epas1_chr17_10063|random_deposition_all_bkg_TFBS_full|bg_39|fixed_deposition_1
278	289	TAGCTATCTCCA	Gata4/6	0.156756	0.454498248238116	-	derivatization:Epas1_chr17_10063|random_deposition_all_bkg_TFBS_full|bg_39|fixed_deposition_1
286	297	TCCAGATGTGGT	Gata4/6	0.0456107	0.065537976419815	+	derivatization:Epas1_chr17_10063|random_deposition_all_bkg_TFBS_full|bg_39|fixed_deposition_1
15	26	CCTGGTCTCATG	Jun_Atf3	0.0344258	0.0859829237011385	+	derivatization:Epas1_chr17_10063|random_deposition_all_bkg_TFBS_full|bg_39|fixed_deposition_2
24	35	ATGCTTTGTGAT	Sox17	0.0204625	0.101735006930228	-	derivatization:Epas1_chr17_10063|random_deposition_all_bkg_TFBS_full|bg_39|fixed_deposition_2
29	40	TTGTGATCGGAG	Gata4/6	0.183143	0.2631580224696	-	derivatization:Epas1_chr17_10063|random_deposition_all_bkg_TFBS_full|bg_39|fixed_deposition_2
77	88	CTGGGCTAGGCA	Klf4	0.0426113	0.153607908989188	-	derivatization:Epas1_chr17_10063|random_deposition_all_bkg_TFBS_full|bg_39|fixed_deposition_2
93	104	AGTGACACACAC	Jun_Atf3	0.203785	0.508979605599188	-	derivatization:Epas1_chr17_10063|random_deposition_all_bkg_TFBS_full|bg_39|fixed_deposition_2
95	106	TGACACACACTC	Klf4	0.0399361	0.143964178848876	+	derivatization:Epas1_chr17_10063|random_deposition_all_bkg_TFBS_full|bg_39|fixed_deposition_2
115	126	AAAGGTGAAGCG	Klf4	0.0286845	0.103403699614899	-	derivatization:Epas1_chr17_10063|random_deposition_all_bkg_TFBS_full|bg_39|fixed_deposition_2
118	129	GGTGAAGCGCCC	Jun_Atf3	0.0429018	0.107152838744241	-	derivatization:Epas1_chr17_10063|random_deposition_all_bkg_TFBS_full|bg_39|fixed_deposition_2
120	131	TGAAGCGCCCCT	Klf4	0.0339318	0.122319498495454	+	derivatization:Epas1_chr17_10063|random_deposition_all_bkg_TFBS_full|bg_39|fixed_deposition_2
132	143	GGGGGCTCTGCG	Klf4	0.0140704	0.0507218677355882	-	derivatization:Epas1_chr17_10063|random_deposition_all_bkg_TFBS_full|bg_39|fixed_deposition_2
151	162	AAAACAATGCTG	Sox17	0.207003	1.02917295734041	+	derivatization:Epas1_chr17_10063|random_deposition_all_bkg_TFBS_full|bg_39|fixed_deposition_2
162	173	GCCTTATCCACG	Gata4/6	0.129176	0.185612885616884	-	derivatization:Epas1_chr17_10063|random_deposition_all_bkg_TFBS_full|bg_39|fixed_deposition_2
185	196	TAGCTATCTCCA	Gata4/6	0.156756	0.454498248238116	-	derivatization:Epas1_chr17_10063|random_deposition_all_bkg_TFBS_full|bg_39|fixed_deposition_2
198	211	GAAAAGCAAATAGA	Foxa2	0.201568	0.894605207627904	+	derivatization:Epas1_chr17_10063|random_deposition_all_bkg_TFBS_full|bg_39|fixed_deposition_2
221	232	AAGAGATAAGAG	Gata4/6	0.633603	1.83706814143264	+	derivatization:Epas1_chr17_10063|random_deposition_all_bkg_TFBS_full|bg_39|fixed_deposition_2
243	254	CGGAGATGGGCA	Gata4/6	0.0429123	0.0616606477322213	+	derivatization:Epas1_chr17_10063|random_deposition_all_bkg_TFBS_full|bg_39|fixed_deposition_2
248	259	ATGGGCAGTGCT	Klf4	0.073322	0.264315782501478	-	derivatization:Epas1_chr17_10063|random_deposition_all_bkg_TFBS_full|bg_39|fixed_deposition_2
263	274	CATGAGGCTGCT	Jun_Atf3	0.0358875	0.0896337100176208	-	derivatization:Epas1_chr17_10063|random_deposition_all_bkg_TFBS_full|bg_39|fixed_deposition_2
270	281	CTGCTTTGTTTG	Sox17	0.0402586	0.200156821014113	-	derivatization:Epas1_chr17_10063|random_deposition_all_bkg_TFBS_full|bg_39|fixed_deposition_2
274	287	TTTGTTTGGCATTG	Foxa2	0.019181	0.085129695623863	-	derivatization:Epas1_chr17_10063|random_deposition_all_bkg_TFBS_full|bg_39|fixed_deposition_2
285	296	TTGGGTGCAGCA	Klf4	0.0810278	0.292094137658183	-	derivatization:Epas1_chr17_10063|random_deposition_all_bkg_TFBS_full|bg_39|fixed_deposition_2
1	14	CTCATCTACACAAG	Foxa2	0.0144703	0.0642225240908183	+	derivatization:Epas1_chr17_10063|random_deposition_all_bkg_TFBS_full|bg_3|fixed_deposition_1
10	21	ACAAGATTTTGC	Gata4/6	0.0591717	0.0850237658996763	+	derivatization:Epas1_chr17_10063|random_deposition_all_bkg_TFBS_full|bg_3|fixed_deposition_1
26	39	GAAAAGCAAATAGA	Foxa2	0.201568	0.894605207627904	+	derivatization:Epas1_chr17_10063|random_deposition_all_bkg_TFBS_full|bg_3|fixed_deposition_1
48	61	GTTATTTGGATAAG	Foxa2	0.0520731	0.231112410885302	-	derivatization:Epas1_chr17_10063|random_deposition_all_bkg_TFBS_full|bg_3|fixed_deposition_1
52	63	TTTGGATAAGAT	Gata4/6	0.135889	0.195258789663659	+	derivatization:Epas1_chr17_10063|random_deposition_all_bkg_TFBS_full|bg_3|fixed_deposition_1
57	68	ATAAGATTTTCC	Gata4/6	0.0435616	0.0625936263554257	+	derivatization:Epas1_chr17_10063|random_deposition_all_bkg_TFBS_full|bg_3|fixed_deposition_1
75	88	TTTGGATAAATTGA	Foxa2	0.0119219	0.0529121379624698	+	derivatization:Epas1_chr17_10063|random_deposition_all_bkg_TFBS_full|bg_3|fixed_deposition_1
75	86	TTTGGATAAATT	Gata4/6	0.0511036	0.0734307198040736	+	derivatization:Epas1_chr17_10063|random_deposition_all_bkg_TFBS_full|bg_3|fixed_deposition_1
91	104	TTTATGTGCACTGG	Foxa2	0.0945294	0.419543248501455	-	derivatization:Epas1_chr17_10063|random_deposition_all_bkg_TFBS_full|bg_3|fixed_deposition_1
101	112	CTGGGCTAGGCA	Klf4	0.0426113	0.153607908989188	-	derivatization:Epas1_chr17_10063|random_deposition_all_bkg_TFBS_full|bg_3|fixed_deposition_1
110	121	GCAACAAGAGAT	Sox17	0.0101832	0.0506286095331412	+	derivatization:Epas1_chr17_10063|random_deposition_all_bkg_TFBS_full|bg_3|fixed_deposition_1
115	126	AAGAGATAAGAG	Gata4/6	0.633603	1.83706814143264	+	derivatization:Epas1_chr17_10063|random_deposition_all_bkg_TFBS_full|bg_3|fixed_deposition_1
121	134	TAAGAGTCCATAAG	Foxa2	0.0354465	0.157319730771663	+	derivatization:Epas1_chr17_10063|random_deposition_all_bkg_TFBS_full|bg_3|fixed_deposition_1
140	151	TTGTACGTCATG	Jun_Atf3	0.30479	0.761252761442581	+	derivatization:Epas1_chr17_10063|random_deposition_all_bkg_TFBS_full|bg_3|fixed_deposition_1
149	160	ATGCTTTGTGAT	Sox17	0.0204625	0.101735006930228	-	derivatization:Epas1_chr17_10063|random_deposition_all_bkg_TFBS_full|bg_3|fixed_deposition_1
154	165	TTGTGATCGGAG	Gata4/6	0.183143	0.2631580224696	-	derivatization:Epas1_chr17_10063|random_deposition_all_bkg_TFBS_full|bg_3|fixed_deposition_1
185	196	TTGGGTGCAGCA	Klf4	0.0810278	0.292094137658183	-	derivatization:Epas1_chr17_10063|random_deposition_all_bkg_TFBS_full|bg_3|fixed_deposition_1
208	219	TTTGATTCTTGC	Sox17	0.0100841	0.0501359063352531	-	derivatization:Epas1_chr17_10063|random_deposition_all_bkg_TFBS_full|bg_3|fixed_deposition_1
220	231	TTATGATATCAT	Gata4/6	0.203648	0.292621639701703	+	derivatization:Epas1_chr17_10063|random_deposition_all_bkg_TFBS_full|bg_3|fixed_deposition_1
221	232	TATGATATCATA	Jun_Atf3	0.0540295	0.134945720247915	+	derivatization:Epas1_chr17_10063|random_deposition_all_bkg_TFBS_full|bg_3|fixed_deposition_1
222	233	ATGATATCATAG	Gata4/6	0.194475	0.279440963726571	-	derivatization:Epas1_chr17_10063|random_deposition_all_bkg_TFBS_full|bg_3|fixed_deposition_1
239	250	ACTGACACACAC	Jun_Atf3	0.0942224	0.23533272807424	-	derivatization:Epas1_chr17_10063|random_deposition_all_bkg_TFBS_full|bg_3|fixed_deposition_1
241	252	TGACACACACTC	Klf4	0.0399361	0.143964178848876	+	derivatization:Epas1_chr17_10063|random_deposition_all_bkg_TFBS_full|bg_3|fixed_deposition_1
249	260	ACTCGATGAGAA	Gata4/6	0.0856181	0.123024575788343	+	derivatization:Epas1_chr17_10063|random_deposition_all_bkg_TFBS_full|bg_3|fixed_deposition_1
253	266	GATGAGAAAACAAT	Foxa2	0.0397805	0.176555020945993	+	derivatization:Epas1_chr17_10063|random_deposition_all_bkg_TFBS_full|bg_3|fixed_deposition_1
253	264	GATGAGAAAACA	Jun_Atf3	0.0976091	0.2437914528591	-	derivatization:Epas1_chr17_10063|random_deposition_all_bkg_TFBS_full|bg_3|fixed_deposition_1
259	270	AAAACAATGCTG	Sox17	0.207003	1.02917295734041	+	derivatization:Epas1_chr17_10063|random_deposition_all_bkg_TFBS_full|bg_3|fixed_deposition_1
267	280	GCTGTGTGCCTTAG	Foxa2	0.0547912	0.24317596469768	-	derivatization:Epas1_chr17_10063|random_deposition_all_bkg_TFBS_full|bg_3|fixed_deposition_1
278	289	TAGCTATCTCCA	Gata4/6	0.156756	0.454498248238116	-	derivatization:Epas1_chr17_10063|random_deposition_all_bkg_TFBS_full|bg_3|fixed_deposition_1
288	299	CAGGGCAATGGC	Klf4	0.0165543	0.0596759875380407	-	derivatization:Epas1_chr17_10063|random_deposition_all_bkg_TFBS_full|bg_3|fixed_deposition_1
289	300	AGGGCAATGGCA	Sox17	0.0107105	0.0532502280623683	+	derivatization:Epas1_chr17_10063|random_deposition_all_bkg_TFBS_full|bg_3|fixed_deposition_1
1	14	CTCATCTACACAAG	Foxa2	0.0144703	0.0642225240908183	+	derivatization:Epas1_chr17_10063|random_deposition_all_bkg_TFBS_full|bg_3|fixed_deposition_2
10	21	ACAAGATTTTGC	Gata4/6	0.0591717	0.0850237658996763	+	derivatization:Epas1_chr17_10063|random_deposition_all_bkg_TFBS_full|bg_3|fixed_deposition_2
24	35	ATGCTTTGTGAT	Sox17	0.0204625	0.101735006930228	-	derivatization:Epas1_chr17_10063|random_deposition_all_bkg_TFBS_full|bg_3|fixed_deposition_2
29	40	TTGTGATCGGAG	Gata4/6	0.183143	0.2631580224696	-	derivatization:Epas1_chr17_10063|random_deposition_all_bkg_TFBS_full|bg_3|fixed_deposition_2
36	47	CGGAGATTTCCA	Gata4/6	0.0906133	0.13020217446173	+	derivatization:Epas1_chr17_10063|random_deposition_all_bkg_TFBS_full|bg_3|fixed_deposition_2
48	61	GTTATTTGGATAAG	Foxa2	0.0520731	0.231112410885302	-	derivatization:Epas1_chr17_10063|random_deposition_all_bkg_TFBS_full|bg_3|fixed_deposition_2
52	63	TTTGGATAAGAT	Gata4/6	0.135889	0.195258789663659	+	derivatization:Epas1_chr17_10063|random_deposition_all_bkg_TFBS_full|bg_3|fixed_deposition_2
57	68	ATAAGATTTTCC	Gata4/6	0.0435616	0.0625936263554257	+	derivatization:Epas1_chr17_10063|random_deposition_all_bkg_TFBS_full|bg_3|fixed_deposition_2
77	88	CTGGGCTAGGCA	Klf4	0.0426113	0.153607908989188	-	derivatization:Epas1_chr17_10063|random_deposition_all_bkg_TFBS_full|bg_3|fixed_deposition_2
81	94	GCTAGGCAAATTTA	Foxa2	0.0531463	0.235875519656666	+	derivatization:Epas1_chr17_10063|random_deposition_all_bkg_TFBS_full|bg_3|fixed_deposition_2
92	105	TTATGACACACACT	Foxa2	0.018345	0.0814193350826217	+	derivatization:Epas1_chr17_10063|random_deposition_all_bkg_TFBS_full|bg_3|fixed_deposition_2
93	104	TATGACACACAC	Jun_Atf3	0.284222	0.709881499926944	-	derivatization:Epas1_chr17_10063|random_deposition_all_bkg_TFBS_full|bg_3|fixed_deposition_2
95	106	TGACACACACTC	Klf4	0.0399361	0.143964178848876	+	derivatization:Epas1_chr17_10063|random_deposition_all_bkg_TFBS_full|bg_3|fixed_deposition_2
121	134	ATATAGTCCATAAG	Foxa2	0.0268261	0.119060410185877	+	derivatization:Epas1_chr17_10063|random_deposition_all_bkg_TFBS_full|bg_3|fixed_deposition_2
140	151	TTGTACGTCGTA	Jun_Atf3	0.0363699	0.0908385669096445	+	derivatization:Epas1_chr17_10063|random_deposition_all_bkg_TFBS_full|bg_3|fixed_deposition_2
151	162	AAAACAATGCTG	Sox17	0.207003	1.02917295734041	+	derivatization:Epas1_chr17_10063|random_deposition_all_bkg_TFBS_full|bg_3|fixed_deposition_2
156	169	AATGCTGACTATGT	Foxa2	0.0154145	0.068413101151871	-	derivatization:Epas1_chr17_10063|random_deposition_all_bkg_TFBS_full|bg_3|fixed_deposition_2
159	170	GCTGACTATGTA	Jun_Atf3	0.0440587	0.110042347322977	-	derivatization:Epas1_chr17_10063|random_deposition_all_bkg_TFBS_full|bg_3|fixed_deposition_2
163	176	ACTATGTACCATGT	Foxa2	0.0466243	0.206929381558609	-	derivatization:Epas1_chr17_10063|random_deposition_all_bkg_TFBS_full|bg_3|fixed_deposition_2
179	190	TTTGGATAGCTA	Gata4/6	0.04308	0.061901615720996	+	derivatization:Epas1_chr17_10063|random_deposition_all_bkg_TFBS_full|bg_3|fixed_deposition_2
185	196	TAGCTATCTCCA	Gata4/6	0.156756	0.454498248238116	-	derivatization:Epas1_chr17_10063|random_deposition_all_bkg_TFBS_full|bg_3|fixed_deposition_2
198	211	GAAAAGCAAATAGA	Foxa2	0.201568	0.894605207627904	+	derivatization:Epas1_chr17_10063|random_deposition_all_bkg_TFBS_full|bg_3|fixed_deposition_2
221	232	AAGAGATAAGAG	Gata4/6	0.633603	1.83706814143264	+	derivatization:Epas1_chr17_10063|random_deposition_all_bkg_TFBS_full|bg_3|fixed_deposition_2
249	260	TCCTGATGAGTA	Gata4/6	0.0720303	0.103500277411051	+	derivatization:Epas1_chr17_10063|random_deposition_all_bkg_TFBS_full|bg_3|fixed_deposition_2
253	264	GATGAGTAAAGC	Jun_Atf3	0.115361	0.288129137480815	-	derivatization:Epas1_chr17_10063|random_deposition_all_bkg_TFBS_full|bg_3|fixed_deposition_2
267	280	CCTGTGTGCCTGAG	Foxa2	0.0353099	0.156713468510977	-	derivatization:Epas1_chr17_10063|random_deposition_all_bkg_TFBS_full|bg_3|fixed_deposition_2
278	289	GAGGGCATTGGG	Klf4	0.0489438	0.17643570545806	-	derivatization:Epas1_chr17_10063|random_deposition_all_bkg_TFBS_full|bg_3|fixed_deposition_2
285	296	TTGGGTGCAGCA	Klf4	0.0810278	0.292094137658183	-	derivatization:Epas1_chr17_10063|random_deposition_all_bkg_TFBS_full|bg_3|fixed_deposition_2
13	24	CTTCTTTGTTGC	Sox17	0.0229943	0.114322554421784	-	derivatization:Epas1_chr17_10063|random_deposition_all_bkg_TFBS_full|bg_40|fixed_deposition_1
26	39	GAAAAGCAAATAGA	Foxa2	0.201568	0.894605207627904	+	derivatization:Epas1_chr17_10063|random_deposition_all_bkg_TFBS_full|bg_40|fixed_deposition_1
38	49	GACCGATTGGCA	Gata4/6	0.103301	0.148433119907024	+	derivatization:Epas1_chr17_10063|random_deposition_all_bkg_TFBS_full|bg_40|fixed_deposition_1
51	62	AGTGACGTCAGT	Jun_Atf3	0.159423	0.398179726984024	-	derivatization:Epas1_chr17_10063|random_deposition_all_bkg_TFBS_full|bg_40|fixed_deposition_1
66	77	AACGGACTCACG	Jun_Atf3	0.032871	0.0820996079969129	+	derivatization:Epas1_chr17_10063|random_deposition_all_bkg_TFBS_full|bg_40|fixed_deposition_1
79	90	GCTGAGACAAGA	Jun_Atf3	0.0386677	0.0965776219811454	-	derivatization:Epas1_chr17_10063|random_deposition_all_bkg_TFBS_full|bg_40|fixed_deposition_1
96	107	GGTGACTGGGCT	Jun_Atf3	0.091926	0.229597169685261	-	derivatization:Epas1_chr17_10063|random_deposition_all_bkg_TFBS_full|bg_40|fixed_deposition_1
101	112	CTGGGCTAGGCA	Klf4	0.0426113	0.153607908989188	-	derivatization:Epas1_chr17_10063|random_deposition_all_bkg_TFBS_full|bg_40|fixed_deposition_1
115	126	AAGAGATAAGAG	Gata4/6	0.633603	1.83706814143264	+	derivatization:Epas1_chr17_10063|random_deposition_all_bkg_TFBS_full|bg_40|fixed_deposition_1
123	134	AGAGGTGTGGAG	Klf4	0.0610851	0.220203431516885	-	derivatization:Epas1_chr17_10063|random_deposition_all_bkg_TFBS_full|bg_40|fixed_deposition_1
132	143	GAGGGATTATAA	Gata4/6	0.0365183	0.052473114516807	+	derivatization:Epas1_chr17_10063|random_deposition_all_bkg_TFBS_full|bg_40|fixed_deposition_1
135	148	GGATTATAAATAGG	Foxa2	0.0461407	0.204783053379489	+	derivatization:Epas1_chr17_10063|random_deposition_all_bkg_TFBS_full|bg_40|fixed_deposition_1
149	160	ATGCTTTGTGAT	Sox17	0.0204625	0.101735006930228	-	derivatization:Epas1_chr17_10063|random_deposition_all_bkg_TFBS_full|bg_40|fixed_deposition_1
154	165	TTGTGATCGGAG	Gata4/6	0.183143	0.2631580224696	-	derivatization:Epas1_chr17_10063|random_deposition_all_bkg_TFBS_full|bg_40|fixed_deposition_1
166	177	GGGGGCTTGGTT	Klf4	0.0772034	0.278307698682178	-	derivatization:Epas1_chr17_10063|random_deposition_all_bkg_TFBS_full|bg_40|fixed_deposition_1
185	196	TTGGGTGCAGCA	Klf4	0.0810278	0.292094137658183	-	derivatization:Epas1_chr17_10063|random_deposition_all_bkg_TFBS_full|bg_40|fixed_deposition_1
201	212	TGCTCATCGGGC	Gata4/6	0.0790265	0.113553111299334	-	derivatization:Epas1_chr17_10063|random_deposition_all_bkg_TFBS_full|bg_40|fixed_deposition_1
207	218	TCGGGCTTGTTG	Klf4	0.0201503	0.0726390757499732	-	derivatization:Epas1_chr17_10063|random_deposition_all_bkg_TFBS_full|bg_40|fixed_deposition_1
212	225	CTTGTTGGGCTTGA	Foxa2	0.019976	0.0886580887222923	-	derivatization:Epas1_chr17_10063|random_deposition_all_bkg_TFBS_full|bg_40|fixed_deposition_1
216	227	TTGGGCTTGAAT	Klf4	0.0461501	0.166364799023778	-	derivatization:Epas1_chr17_10063|random_deposition_all_bkg_TFBS_full|bg_40|fixed_deposition_1
221	232	CTTGAATCGCCA	Gata4/6	0.0460438	0.0661602974450881	-	derivatization:Epas1_chr17_10063|random_deposition_all_bkg_TFBS_full|bg_40|fixed_deposition_1
231	242	CACTGATCTTTG	Gata4/6	0.116067	0.16677657455638	-	derivatization:Epas1_chr17_10063|random_deposition_all_bkg_TFBS_full|bg_40|fixed_deposition_1
238	251	CTTTGACACACACT	Foxa2	0.0261033	0.11585245731601	+	derivatization:Epas1_chr17_10063|random_deposition_all_bkg_TFBS_full|bg_40|fixed_deposition_1
239	250	TTTGACACACAC	Jun_Atf3	0.0414388	0.103498805508274	-	derivatization:Epas1_chr17_10063|random_deposition_all_bkg_TFBS_full|bg_40|fixed_deposition_1
241	252	TGACACACACTC	Klf4	0.0399361	0.143964178848876	+	derivatization:Epas1_chr17_10063|random_deposition_all_bkg_TFBS_full|bg_40|fixed_deposition_1
259	270	AAAACAATGCTG	Sox17	0.207003	1.02917295734041	+	derivatization:Epas1_chr17_10063|random_deposition_all_bkg_TFBS_full|bg_40|fixed_deposition_1
278	289	TAGCTATCTCCA	Gata4/6	0.156756	0.454498248238116	-	derivatization:Epas1_chr17_10063|random_deposition_all_bkg_TFBS_full|bg_40|fixed_deposition_1
287	298	CCATGATTCCAC	Gata4/6	0.0696992	0.100150721784142	+	derivatization:Epas1_chr17_10063|random_deposition_all_bkg_TFBS_full|bg_40|fixed_deposition_1
288	299	CATGATTCCACT	Jun_Atf3	0.0734981	0.183571086931274	-	derivatization:Epas1_chr17_10063|random_deposition_all_bkg_TFBS_full|bg_40|fixed_deposition_1
13	24	CTTCTTTGTTGA	Sox17	0.022782	0.11326704595648	-	derivatization:Epas1_chr17_10063|random_deposition_all_bkg_TFBS_full|bg_40|fixed_deposition_2
17	30	TTTGTTGATGCTTT	Foxa2	0.0345617	0.153392784591172	-	derivatization:Epas1_chr17_10063|random_deposition_all_bkg_TFBS_full|bg_40|fixed_deposition_2
24	35	ATGCTTTGTGAT	Sox17	0.0204625	0.101735006930228	-	derivatization:Epas1_chr17_10063|random_deposition_all_bkg_TFBS_full|bg_40|fixed_deposition_2
29	40	TTGTGATCGGAG	Gata4/6	0.183143	0.2631580224696	-	derivatization:Epas1_chr17_10063|random_deposition_all_bkg_TFBS_full|bg_40|fixed_deposition_2
38	49	GAGCGATTGGCA	Gata4/6	0.10509	0.151003732500452	+	derivatization:Epas1_chr17_10063|random_deposition_all_bkg_TFBS_full|bg_40|fixed_deposition_2
51	62	AGTGACGTCAGT	Jun_Atf3	0.159423	0.398179726984024	-	derivatization:Epas1_chr17_10063|random_deposition_all_bkg_TFBS_full|bg_40|fixed_deposition_2
66	77	AACGGACTCACC	Jun_Atf3	0.0584696	0.146035448867887	+	derivatization:Epas1_chr17_10063|random_deposition_all_bkg_TFBS_full|bg_40|fixed_deposition_2
77	88	CTGGGCTAGGCA	Klf4	0.0426113	0.153607908989188	-	derivatization:Epas1_chr17_10063|random_deposition_all_bkg_TFBS_full|bg_40|fixed_deposition_2
92	105	ACATGACACACACT	Foxa2	0.0223517	0.0992019924756738	+	derivatization:Epas1_chr17_10063|random_deposition_all_bkg_TFBS_full|bg_40|fixed_deposition_2
93	104	CATGACACACAC	Jun_Atf3	0.218697	0.546224269724099	-	derivatization:Epas1_chr17_10063|random_deposition_all_bkg_TFBS_full|bg_40|fixed_deposition_2
95	106	TGACACACACTC	Klf4	0.0399361	0.143964178848876	+	derivatization:Epas1_chr17_10063|random_deposition_all_bkg_TFBS_full|bg_40|fixed_deposition_2
98	109	CACACACTCACC	Jun_Atf3	0.0208219	0.0520054098673883	+	derivatization:Epas1_chr17_10063|random_deposition_all_bkg_TFBS_full|bg_40|fixed_deposition_2
101	112	ACACTCACCCAT	Klf4	0.0728012	0.262438369725957	+	derivatization:Epas1_chr17_10063|random_deposition_all_bkg_TFBS_full|bg_40|fixed_deposition_2
115	126	AGGAGATGTGAT	Gata4/6	0.0380833	0.054721861698872	+	derivatization:Epas1_chr17_10063|random_deposition_all_bkg_TFBS_full|bg_40|fixed_deposition_2
121	132	TGTGATGTGTGG	Jun_Atf3	0.048046	0.120001148909972	-	derivatization:Epas1_chr17_10063|random_deposition_all_bkg_TFBS_full|bg_40|fixed_deposition_2
125	136	ATGTGTGGAGGG	Klf4	0.0207362	0.0747511651224347	-	derivatization:Epas1_chr17_10063|random_deposition_all_bkg_TFBS_full|bg_40|fixed_deposition_2
132	143	GAGGGATTATAA	Gata4/6	0.0365183	0.052473114516807	+	derivatization:Epas1_chr17_10063|random_deposition_all_bkg_TFBS_full|bg_40|fixed_deposition_2
135	148	GGATTATAAATAGG	Foxa2	0.0461407	0.204783053379489	+	derivatization:Epas1_chr17_10063|random_deposition_all_bkg_TFBS_full|bg_40|fixed_deposition_2
145	156	TAGGACAAAACA	Jun_Atf3	0.0234427	0.0585511995494275	-	derivatization:Epas1_chr17_10063|random_deposition_all_bkg_TFBS_full|bg_40|fixed_deposition_2
146	157	AGGACAAAACAA	Sox17	0.0239729	0.119187936353704	+	derivatization:Epas1_chr17_10063|random_deposition_all_bkg_TFBS_full|bg_40|fixed_deposition_2
151	162	AAAACAATGCTG	Sox17	0.207003	1.02917295734041	+	derivatization:Epas1_chr17_10063|random_deposition_all_bkg_TFBS_full|bg_40|fixed_deposition_2
166	177	GGGGGCTTGGTT	Klf4	0.0772034	0.278307698682178	-	derivatization:Epas1_chr17_10063|random_deposition_all_bkg_TFBS_full|bg_40|fixed_deposition_2
185	196	TAGCTATCTCCA	Gata4/6	0.156756	0.454498248238116	-	derivatization:Epas1_chr17_10063|random_deposition_all_bkg_TFBS_full|bg_40|fixed_deposition_2
198	211	GAAAAGCAAATAGA	Foxa2	0.201568	0.894605207627904	+	derivatization:Epas1_chr17_10063|random_deposition_all_bkg_TFBS_full|bg_40|fixed_deposition_2
221	232	AAGAGATAAGAG	Gata4/6	0.633603	1.83706814143264	+	derivatization:Epas1_chr17_10063|random_deposition_all_bkg_TFBS_full|bg_40|fixed_deposition_2
231	242	AGCTGATCTTCG	Gata4/6	0.141812	0.203769543375717	-	derivatization:Epas1_chr17_10063|random_deposition_all_bkg_TFBS_full|bg_40|fixed_deposition_2
275	288	CCTGCTGACTTTGG	Foxa2	0.0142053	0.0630463930580085	-	derivatization:Epas1_chr17_10063|random_deposition_all_bkg_TFBS_full|bg_40|fixed_deposition_2
278	289	GCTGACTTTGGG	Jun_Atf3	0.0429266	0.107214779977496	-	derivatization:Epas1_chr17_10063|random_deposition_all_bkg_TFBS_full|bg_40|fixed_deposition_2
285	296	TTGGGTGCAGCA	Klf4	0.0810278	0.292094137658183	-	derivatization:Epas1_chr17_10063|random_deposition_all_bkg_TFBS_full|bg_40|fixed_deposition_2
1	14	ATTGTGGACCTGTT	Foxa2	0.0348663	0.154744669544356	-	derivatization:Epas1_chr17_10063|random_deposition_all_bkg_TFBS_full|bg_41|fixed_deposition_1
9	22	CCTGTTTAGAAATA	Foxa2	0.0235066	0.104327704663568	-	derivatization:Epas1_chr17_10063|random_deposition_all_bkg_TFBS_full|bg_41|fixed_deposition_1
26	39	GAAAAGCAAATAGA	Foxa2	0.201568	0.894605207627904	+	derivatization:Epas1_chr17_10063|random_deposition_all_bkg_TFBS_full|bg_41|fixed_deposition_1
38	49	GACCAATCTTCA	Gata4/6	0.0767303	0.110253703453035	-	derivatization:Epas1_chr17_10063|random_deposition_all_bkg_TFBS_full|bg_41|fixed_deposition_1
75	88	AAACACCAAATACA	Foxa2	0.0171872	0.0762807520268213	+	derivatization:Epas1_chr17_10063|random_deposition_all_bkg_TFBS_full|bg_41|fixed_deposition_1
83	94	AATACAAATCAG	Sox17	0.010605	0.0527257054854036	+	derivatization:Epas1_chr17_10063|random_deposition_all_bkg_TFBS_full|bg_41|fixed_deposition_1
84	95	ATACAAATCAGC	Jun_Atf3	0.0252632	0.0630981356438079	+	derivatization:Epas1_chr17_10063|random_deposition_all_bkg_TFBS_full|bg_41|fixed_deposition_1
85	96	TACAAATCAGCA	Gata4/6	0.0693185	0.0996036942747414	-	derivatization:Epas1_chr17_10063|random_deposition_all_bkg_TFBS_full|bg_41|fixed_deposition_1
101	112	CTGGGCTAGGCA	Klf4	0.0426113	0.153607908989188	-	derivatization:Epas1_chr17_10063|random_deposition_all_bkg_TFBS_full|bg_41|fixed_deposition_1
115	126	AAGAGATAAGAG	Gata4/6	0.633603	1.83706814143264	+	derivatization:Epas1_chr17_10063|random_deposition_all_bkg_TFBS_full|bg_41|fixed_deposition_1
135	146	CAAGTATCAGTG	Gata4/6	0.0842749	0.121094532839493	-	derivatization:Epas1_chr17_10063|random_deposition_all_bkg_TFBS_full|bg_41|fixed_deposition_1
149	160	ATGCTTTGTGAT	Sox17	0.0204625	0.101735006930228	-	derivatization:Epas1_chr17_10063|random_deposition_all_bkg_TFBS_full|bg_41|fixed_deposition_1
154	165	TTGTGATCGGAG	Gata4/6	0.183143	0.2631580224696	-	derivatization:Epas1_chr17_10063|random_deposition_all_bkg_TFBS_full|bg_41|fixed_deposition_1
174	185	TGCTGATCGGCT	Gata4/6	0.159376	0.229007240184528	-	derivatization:Epas1_chr17_10063|random_deposition_all_bkg_TFBS_full|bg_41|fixed_deposition_1
185	196	TTGGGTGCAGCA	Klf4	0.0810278	0.292094137658183	-	derivatization:Epas1_chr17_10063|random_deposition_all_bkg_TFBS_full|bg_41|fixed_deposition_1
215	226	TTTGGCGAGGTT	Klf4	0.0221017	0.0796736058769936	-	derivatization:Epas1_chr17_10063|random_deposition_all_bkg_TFBS_full|bg_41|fixed_deposition_1
222	233	AGGTTCTCCCTA	Klf4	0.0152945	0.0551345808279761	+	derivatization:Epas1_chr17_10063|random_deposition_all_bkg_TFBS_full|bg_41|fixed_deposition_1
238	251	GTCTGACACACACT	Foxa2	0.0122042	0.0541650503796856	+	derivatization:Epas1_chr17_10063|random_deposition_all_bkg_TFBS_full|bg_41|fixed_deposition_1
239	250	TCTGACACACAC	Jun_Atf3	0.105964	0.26465890486401	-	derivatization:Epas1_chr17_10063|random_deposition_all_bkg_TFBS_full|bg_41|fixed_deposition_1
241	252	TGACACACACTC	Klf4	0.0399361	0.143964178848876	+	derivatization:Epas1_chr17_10063|random_deposition_all_bkg_TFBS_full|bg_41|fixed_deposition_1
249	260	ACTCGATCAGAA	Gata4/6	0.177513	0.255068280210797	+	derivatization:Epas1_chr17_10063|random_deposition_all_bkg_TFBS_full|bg_41|fixed_deposition_1
253	266	GATCAGAAAACAAT	Foxa2	0.0229269	0.101754862551418	+	derivatization:Epas1_chr17_10063|random_deposition_all_bkg_TFBS_full|bg_41|fixed_deposition_1
259	270	AAAACAATGCTG	Sox17	0.207003	1.02917295734041	+	derivatization:Epas1_chr17_10063|random_deposition_all_bkg_TFBS_full|bg_41|fixed_deposition_1
278	289	TAGCTATCTCCA	Gata4/6	0.156756	0.454498248238116	-	derivatization:Epas1_chr17_10063|random_deposition_all_bkg_TFBS_full|bg_41|fixed_deposition_1
1	14	ATTGTGGACCTGTT	Foxa2	0.0348663	0.154744669544356	-	derivatization:Epas1_chr17_10063|random_deposition_all_bkg_TFBS_full|bg_41|fixed_deposition_2
9	22	CCTGTTTAGAAATA	Foxa2	0.0235066	0.104327704663568	-	derivatization:Epas1_chr17_10063|random_deposition_all_bkg_TFBS_full|bg_41|fixed_deposition_2
24	35	ATGCTTTGTGAT	Sox17	0.0204625	0.101735006930228	-	derivatization:Epas1_chr17_10063|random_deposition_all_bkg_TFBS_full|bg_41|fixed_deposition_2
29	40	TTGTGATCGGAG	Gata4/6	0.183143	0.2631580224696	-	derivatization:Epas1_chr17_10063|random_deposition_all_bkg_TFBS_full|bg_41|fixed_deposition_2
38	49	GAGCAATCTTCA	Gata4/6	0.0710461	0.102086081259876	-	derivatization:Epas1_chr17_10063|random_deposition_all_bkg_TFBS_full|bg_41|fixed_deposition_2
77	88	CTGGGCTAGGCA	Klf4	0.0426113	0.153607908989188	-	derivatization:Epas1_chr17_10063|random_deposition_all_bkg_TFBS_full|bg_41|fixed_deposition_2
81	94	GCTAGGCAAATCAG	Foxa2	0.0210839	0.0935752040854995	+	derivatization:Epas1_chr17_10063|random_deposition_all_bkg_TFBS_full|bg_41|fixed_deposition_2
85	96	GGCAAATCAGTG	Gata4/6	0.0825155	0.118566452461138	-	derivatization:Epas1_chr17_10063|random_deposition_all_bkg_TFBS_full|bg_41|fixed_deposition_2
86	99	GCAAATCAGTGACA	Hnf1b	0.00407667	0.283501658248586	+	derivatization:Epas1_chr17_10063|random_deposition_all_bkg_TFBS_full|bg_41|fixed_deposition_2
93	104	AGTGACACACAC	Jun_Atf3	0.203785	0.508979605599188	-	derivatization:Epas1_chr17_10063|random_deposition_all_bkg_TFBS_full|bg_41|fixed_deposition_2
95	106	TGACACACACTC	Klf4	0.0399361	0.143964178848876	+	derivatization:Epas1_chr17_10063|random_deposition_all_bkg_TFBS_full|bg_41|fixed_deposition_2
112	125	ACTCGGCAAACGCC	Foxa2	0.0132041	0.0586028368691439	+	derivatization:Epas1_chr17_10063|random_deposition_all_bkg_TFBS_full|bg_41|fixed_deposition_2
117	128	GCAAACGCCAAA	Klf4	0.0140023	0.0504763765489273	+	derivatization:Epas1_chr17_10063|random_deposition_all_bkg_TFBS_full|bg_41|fixed_deposition_2
119	132	AAACGCCAAACATG	Foxa2	0.0201549	0.0894520881251967	+	derivatization:Epas1_chr17_10063|random_deposition_all_bkg_TFBS_full|bg_41|fixed_deposition_2
135	146	CAAGTATCAGTG	Gata4/6	0.0842749	0.121094532839493	-	derivatization:Epas1_chr17_10063|random_deposition_all_bkg_TFBS_full|bg_41|fixed_deposition_2
151	162	AAAACAATGCTG	Sox17	0.207003	1.02917295734041	+	derivatization:Epas1_chr17_10063|random_deposition_all_bkg_TFBS_full|bg_41|fixed_deposition_2
174	185	TGCTGATCGGCT	Gata4/6	0.159376	0.229007240184528	-	derivatization:Epas1_chr17_10063|random_deposition_all_bkg_TFBS_full|bg_41|fixed_deposition_2
185	196	TAGCTATCTCCA	Gata4/6	0.156756	0.454498248238116	-	derivatization:Epas1_chr17_10063|random_deposition_all_bkg_TFBS_full|bg_41|fixed_deposition_2
198	211	GAAAAGCAAATAGA	Foxa2	0.201568	0.894605207627904	+	derivatization:Epas1_chr17_10063|random_deposition_all_bkg_TFBS_full|bg_41|fixed_deposition_2
207	218	ATAGATTCTTTG	Sox17	0.0103176	0.0512968164937483	-	derivatization:Epas1_chr17_10063|random_deposition_all_bkg_TFBS_full|bg_41|fixed_deposition_2
221	232	AAGAGATAAGAG	Gata4/6	0.633603	1.83706814143264	+	derivatization:Epas1_chr17_10063|random_deposition_all_bkg_TFBS_full|bg_41|fixed_deposition_2
228	239	AAGAGATAAGGT	Gata4/6	0.686167	1.98947217011664	+	derivatization:Epas1_chr17_10063|random_deposition_all_bkg_TFBS_full|bg_41|fixed_deposition_2
232	243	GATAAGGTCATG	Jun_Atf3	0.0643915	0.160826166174842	+	derivatization:Epas1_chr17_10063|random_deposition_all_bkg_TFBS_full|bg_41|fixed_deposition_2
235	246	AAGGTCATGGCA	Klf4	0.0155903	0.0562008993744415	-	derivatization:Epas1_chr17_10063|random_deposition_all_bkg_TFBS_full|bg_41|fixed_deposition_2
249	260	CAAAGATCAGCA	Gata4/6	0.167757	0.241049892026628	+	derivatization:Epas1_chr17_10063|random_deposition_all_bkg_TFBS_full|bg_41|fixed_deposition_2
274	285	TATAGCATCATT	Jun_Atf3	0.0700538	0.174968498636918	+	derivatization:Epas1_chr17_10063|random_deposition_all_bkg_TFBS_full|bg_41|fixed_deposition_2
285	296	TTGGGTGCAGCA	Klf4	0.0810278	0.292094137658183	-	derivatization:Epas1_chr17_10063|random_deposition_all_bkg_TFBS_full|bg_41|fixed_deposition_2
26	39	GAAAAGCAAATAGA	Foxa2	0.201568	0.894605207627904	+	derivatization:Epas1_chr17_10063|random_deposition_all_bkg_TFBS_full|bg_42|fixed_deposition_1
45	56	TGGAGCCTCATG	Jun_Atf3	0.0472519	0.118017780630627	+	derivatization:Epas1_chr17_10063|random_deposition_all_bkg_TFBS_full|bg_42|fixed_deposition_1
62	73	TAGGCCATCACT	Jun_Atf3	0.0367988	0.0919098005767029	+	derivatization:Epas1_chr17_10063|random_deposition_all_bkg_TFBS_full|bg_42|fixed_deposition_1
70	81	CACTCTACCCAC	Klf4	0.0388312	0.139981165454726	+	derivatization:Epas1_chr17_10063|random_deposition_all_bkg_TFBS_full|bg_42|fixed_deposition_1
85	96	GCTAACTCCCAG	Klf4	0.0306062	0.110331165303684	+	derivatization:Epas1_chr17_10063|random_deposition_all_bkg_TFBS_full|bg_42|fixed_deposition_1
101	112	CTGGGCTAGGCA	Klf4	0.0426113	0.153607908989188	-	derivatization:Epas1_chr17_10063|random_deposition_all_bkg_TFBS_full|bg_42|fixed_deposition_1
115	126	AAGAGATAAGAG	Gata4/6	0.633603	1.83706814143264	+	derivatization:Epas1_chr17_10063|random_deposition_all_bkg_TFBS_full|bg_42|fixed_deposition_1
128	139	TGAGGTAGGGTC	Klf4	0.0204023	0.0735475012865158	-	derivatization:Epas1_chr17_10063|random_deposition_all_bkg_TFBS_full|bg_42|fixed_deposition_1
149	160	ATGCTTTGTGAT	Sox17	0.0204625	0.101735006930228	-	derivatization:Epas1_chr17_10063|random_deposition_all_bkg_TFBS_full|bg_42|fixed_deposition_1
154	165	TTGTGATCGGAG	Gata4/6	0.183143	0.2631580224696	-	derivatization:Epas1_chr17_10063|random_deposition_all_bkg_TFBS_full|bg_42|fixed_deposition_1
185	196	TTGGGTGCAGCA	Klf4	0.0810278	0.292094137658183	-	derivatization:Epas1_chr17_10063|random_deposition_all_bkg_TFBS_full|bg_42|fixed_deposition_1
202	215	TTTTAAAGATTTAT	Hnf1b	0.00391423	0.272205181132238	-	derivatization:Epas1_chr17_10063|random_deposition_all_bkg_TFBS_full|bg_42|fixed_deposition_1
203	216	TTTAAAGATTTATT	Hnf1b	0.00620209	0.431308592455845	+	derivatization:Epas1_chr17_10063|random_deposition_all_bkg_TFBS_full|bg_42|fixed_deposition_1
205	216	TAAAGATTTATT	Gata4/6	0.0382669	0.0549856763842567	+	derivatization:Epas1_chr17_10063|random_deposition_all_bkg_TFBS_full|bg_42|fixed_deposition_1
207	220	AAGATTTATTTATT	Foxa2	0.0253152	0.112354688006737	-	derivatization:Epas1_chr17_10063|random_deposition_all_bkg_TFBS_full|bg_42|fixed_deposition_1
210	223	ATTTATTTATTATT	Hnf1b	0.00431373	0.299987393690603	-	derivatization:Epas1_chr17_10063|random_deposition_all_bkg_TFBS_full|bg_42|fixed_deposition_1
211	224	TTTATTTATTATTT	Foxa2	0.0667439	0.296224800153775	-	derivatization:Epas1_chr17_10063|random_deposition_all_bkg_TFBS_full|bg_42|fixed_deposition_1
211	224	TTTATTTATTATTT	Hnf1b	0.00074245	0.0516317990336874	+	derivatization:Epas1_chr17_10063|random_deposition_all_bkg_TFBS_full|bg_42|fixed_deposition_1
214	225	ATTTATTATTTT	Sox17	0.059958	0.298097864167264	-	derivatization:Epas1_chr17_10063|random_deposition_all_bkg_TFBS_full|bg_42|fixed_deposition_1
223	236	TTTATGTAAATACA	Foxa2	0.30561	1.35636756579995	+	derivatization:Epas1_chr17_10063|random_deposition_all_bkg_TFBS_full|bg_42|fixed_deposition_1
236	249	ACTGTTGACACACA	Foxa2	0.15843	0.703148828407728	-	derivatization:Epas1_chr17_10063|random_deposition_all_bkg_TFBS_full|bg_42|fixed_deposition_1
238	251	TGTTGACACACACT	Foxa2	0.0172446	0.0765355064467582	+	derivatization:Epas1_chr17_10063|random_deposition_all_bkg_TFBS_full|bg_42|fixed_deposition_1
239	250	GTTGACACACAC	Jun_Atf3	0.0567165	0.141656853060659	-	derivatization:Epas1_chr17_10063|random_deposition_all_bkg_TFBS_full|bg_42|fixed_deposition_1
241	252	TGACACACACTC	Klf4	0.0399361	0.143964178848876	+	derivatization:Epas1_chr17_10063|random_deposition_all_bkg_TFBS_full|bg_42|fixed_deposition_1
259	270	AAAACAATGCTG	Sox17	0.207003	1.02917295734041	+	derivatization:Epas1_chr17_10063|random_deposition_all_bkg_TFBS_full|bg_42|fixed_deposition_1
264	275	AATGCTGTCAGA	Jun_Atf3	0.034904	0.0871772905455949	+	derivatization:Epas1_chr17_10063|random_deposition_all_bkg_TFBS_full|bg_42|fixed_deposition_1
270	281	GTCAGATCTAGC	Gata4/6	0.0651281	0.0935825120436072	-	derivatization:Epas1_chr17_10063|random_deposition_all_bkg_TFBS_full|bg_42|fixed_deposition_1
278	289	TAGCTATCTCCA	Gata4/6	0.156756	0.454498248238116	-	derivatization:Epas1_chr17_10063|random_deposition_all_bkg_TFBS_full|bg_42|fixed_deposition_1
20	31	GCTGATGCTTTG	Jun_Atf3	0.0360825	0.0901207479403916	-	derivatization:Epas1_chr17_10063|random_deposition_all_bkg_TFBS_full|bg_42|fixed_deposition_2
24	35	ATGCTTTGTGAT	Sox17	0.0204625	0.101735006930228	-	derivatization:Epas1_chr17_10063|random_deposition_all_bkg_TFBS_full|bg_42|fixed_deposition_2
29	40	TTGTGATCGGAG	Gata4/6	0.183143	0.2631580224696	-	derivatization:Epas1_chr17_10063|random_deposition_all_bkg_TFBS_full|bg_42|fixed_deposition_2
45	56	TGGAGCCTCATG	Jun_Atf3	0.0472519	0.118017780630627	+	derivatization:Epas1_chr17_10063|random_deposition_all_bkg_TFBS_full|bg_42|fixed_deposition_2
62	73	TAGGCCATCACT	Jun_Atf3	0.0367988	0.0919098005767029	+	derivatization:Epas1_chr17_10063|random_deposition_all_bkg_TFBS_full|bg_42|fixed_deposition_2
77	88	CTGGGCTAGGCA	Klf4	0.0426113	0.153607908989188	-	derivatization:Epas1_chr17_10063|random_deposition_all_bkg_TFBS_full|bg_42|fixed_deposition_2
85	96	GGCAACTCCCTG	Klf4	0.089572	0.322894810155512	+	derivatization:Epas1_chr17_10063|random_deposition_all_bkg_TFBS_full|bg_42|fixed_deposition_2
92	105	CCCTGACACACACT	Foxa2	0.013633	0.0605063938501707	+	derivatization:Epas1_chr17_10063|random_deposition_all_bkg_TFBS_full|bg_42|fixed_deposition_2
93	104	CCTGACACACAC	Jun_Atf3	0.0815345	0.203643043662325	-	derivatization:Epas1_chr17_10063|random_deposition_all_bkg_TFBS_full|bg_42|fixed_deposition_2
95	106	TGACACACACTC	Klf4	0.0399361	0.143964178848876	+	derivatization:Epas1_chr17_10063|random_deposition_all_bkg_TFBS_full|bg_42|fixed_deposition_2
106	119	CTTATTTGTTTGTT	Foxa2	0.0575615	0.25547119413237	-	derivatization:Epas1_chr17_10063|random_deposition_all_bkg_TFBS_full|bg_42|fixed_deposition_2
106	117	CTTATTTGTTTG	Sox17	0.0185435	0.0921941649852506	-	derivatization:Epas1_chr17_10063|random_deposition_all_bkg_TFBS_full|bg_42|fixed_deposition_2
110	123	TTTGTTTGTTTTTG	Foxa2	0.146584	0.650573552125976	-	derivatization:Epas1_chr17_10063|random_deposition_all_bkg_TFBS_full|bg_42|fixed_deposition_2
110	121	TTTGTTTGTTTT	Sox17	0.0479436	0.238364934795851	-	derivatization:Epas1_chr17_10063|random_deposition_all_bkg_TFBS_full|bg_42|fixed_deposition_2
116	127	TGTTTTTGTTTT	Sox17	0.059307	0.294861236701823	-	derivatization:Epas1_chr17_10063|random_deposition_all_bkg_TFBS_full|bg_42|fixed_deposition_2
128	139	TGAGGTAGGGTC	Klf4	0.0204023	0.0735475012865158	-	derivatization:Epas1_chr17_10063|random_deposition_all_bkg_TFBS_full|bg_42|fixed_deposition_2
151	162	AAAACAATGCTG	Sox17	0.207003	1.02917295734041	+	derivatization:Epas1_chr17_10063|random_deposition_all_bkg_TFBS_full|bg_42|fixed_deposition_2
178	189	TGTTATGTAGCT	Jun_Atf3	0.0214439	0.0535589359595084	-	derivatization:Epas1_chr17_10063|random_deposition_all_bkg_TFBS_full|bg_42|fixed_deposition_2
179	192	GTTATGTAGCTATC	Foxa2	0.0131697	0.0584501617463943	-	derivatization:Epas1_chr17_10063|random_deposition_all_bkg_TFBS_full|bg_42|fixed_deposition_2
185	196	TAGCTATCTCCA	Gata4/6	0.156756	0.454498248238116	-	derivatization:Epas1_chr17_10063|random_deposition_all_bkg_TFBS_full|bg_42|fixed_deposition_2
198	211	GAAAAGCAAATAGA	Foxa2	0.201568	0.894605207627904	+	derivatization:Epas1_chr17_10063|random_deposition_all_bkg_TFBS_full|bg_42|fixed_deposition_2
206	219	AATAGATTATTTAT	Hnf1b	0.0012481	0.0867959436648195	-	derivatization:Epas1_chr17_10063|random_deposition_all_bkg_TFBS_full|bg_42|fixed_deposition_2
206	217	AATAGATTATTT	Gata4/6	0.0960134	0.137961573604138	+	derivatization:Epas1_chr17_10063|random_deposition_all_bkg_TFBS_full|bg_42|fixed_deposition_2
207	218	ATAGATTATTTA	Sox17	0.0106414	0.0529066782039014	-	derivatization:Epas1_chr17_10063|random_deposition_all_bkg_TFBS_full|bg_42|fixed_deposition_2
210	223	GATTATTTATTAAG	Hnf1b	0.0151968	1.0568228480775	-	derivatization:Epas1_chr17_10063|random_deposition_all_bkg_TFBS_full|bg_42|fixed_deposition_2
210	221	GATTATTTATTA	Jun_Atf3	0.0359061	0.089680165942562	-	derivatization:Epas1_chr17_10063|random_deposition_all_bkg_TFBS_full|bg_42|fixed_deposition_2
211	224	ATTATTTATTAAGA	Foxa2	0.119939	0.53231690544969	-	derivatization:Epas1_chr17_10063|random_deposition_all_bkg_TFBS_full|bg_42|fixed_deposition_2
211	224	ATTATTTATTAAGA	Hnf1b	0.00108976	0.0757845906323001	+	derivatization:Epas1_chr17_10063|random_deposition_all_bkg_TFBS_full|bg_42|fixed_deposition_2
221	232	AAGAGATAAGAG	Gata4/6	0.633603	1.83706814143264	+	derivatization:Epas1_chr17_10063|random_deposition_all_bkg_TFBS_full|bg_42|fixed_deposition_2
227	240	TAAGAGTACACTGT	Foxa2	0.0144595	0.0641745912034434	+	derivatization:Epas1_chr17_10063|random_deposition_all_bkg_TFBS_full|bg_42|fixed_deposition_2
242	253	GCTGTCTTCACA	Jun_Atf3	0.02128	0.0531495743413437	+	derivatization:Epas1_chr17_10063|random_deposition_all_bkg_TFBS_full|bg_42|fixed_deposition_2
244	257	TGTCTTCACACACT	Foxa2	0.0136709	0.0606746027790141	+	derivatization:Epas1_chr17_10063|random_deposition_all_bkg_TFBS_full|bg_42|fixed_deposition_2
247	258	CTTCACACACTC	Klf4	0.0214291	0.0772489748616026	+	derivatization:Epas1_chr17_10063|random_deposition_all_bkg_TFBS_full|bg_42|fixed_deposition_2
264	275	GAGGGAGTCAGA	Jun_Atf3	0.0997686	0.24918508564999	+	derivatization:Epas1_chr17_10063|random_deposition_all_bkg_TFBS_full|bg_42|fixed_deposition_2
270	281	GTCAGATCTCAT	Gata4/6	0.0806035	0.115819101271293	-	derivatization:Epas1_chr17_10063|random_deposition_all_bkg_TFBS_full|bg_42|fixed_deposition_2
271	282	TCAGATCTCATT	Jun_Atf3	0.0273851	0.0683978575326659	+	derivatization:Epas1_chr17_10063|random_deposition_all_bkg_TFBS_full|bg_42|fixed_deposition_2
285	296	TTGGGTGCAGCA	Klf4	0.0810278	0.292094137658183	-	derivatization:Epas1_chr17_10063|random_deposition_all_bkg_TFBS_full|bg_42|fixed_deposition_2
11	22	ATGTTGCTCACT	Jun_Atf3	0.0252002	0.0629407849302974	+	derivatization:Epas1_chr17_10063|random_deposition_all_bkg_TFBS_full|bg_43|fixed_deposition_1
20	31	ACTTACGAAAAG	Jun_Atf3	0.0288456	0.0720456466927003	-	derivatization:Epas1_chr17_10063|random_deposition_all_bkg_TFBS_full|bg_43|fixed_deposition_1
26	39	GAAAAGCAAATAGA	Foxa2	0.201568	0.894605207627904	+	derivatization:Epas1_chr17_10063|random_deposition_all_bkg_TFBS_full|bg_43|fixed_deposition_1
34	45	AATAGAATAGAC	Sox17	0.0369073	0.183494901467368	+	derivatization:Epas1_chr17_10063|random_deposition_all_bkg_TFBS_full|bg_43|fixed_deposition_1
70	81	TTTTGAGTGACT	Jun_Atf3	0.025055	0.0625781290001111	+	derivatization:Epas1_chr17_10063|random_deposition_all_bkg_TFBS_full|bg_43|fixed_deposition_1
74	85	GAGTGACTCACT	Jun_Atf3	0.0980556	0.244906644820726	+	derivatization:Epas1_chr17_10063|random_deposition_all_bkg_TFBS_full|bg_43|fixed_deposition_1
75	86	AGTGACTCACTA	Jun_Atf3	0.306468	0.765443785208783	-	derivatization:Epas1_chr17_10063|random_deposition_all_bkg_TFBS_full|bg_43|fixed_deposition_1
101	112	CTGGGCTAGGCA	Klf4	0.0426113	0.153607908989188	-	derivatization:Epas1_chr17_10063|random_deposition_all_bkg_TFBS_full|bg_43|fixed_deposition_1
115	126	AAGAGATAAGAG	Gata4/6	0.633603	1.83706814143264	+	derivatization:Epas1_chr17_10063|random_deposition_all_bkg_TFBS_full|bg_43|fixed_deposition_1
149	160	ATGCTTTGTGAT	Sox17	0.0204625	0.101735006930228	-	derivatization:Epas1_chr17_10063|random_deposition_all_bkg_TFBS_full|bg_43|fixed_deposition_1
154	165	TTGTGATCGGAG	Gata4/6	0.183143	0.2631580224696	-	derivatization:Epas1_chr17_10063|random_deposition_all_bkg_TFBS_full|bg_43|fixed_deposition_1
164	177	AGCAAGCCAACTCT	Foxa2	0.0132832	0.0589539008868619	+	derivatization:Epas1_chr17_10063|random_deposition_all_bkg_TFBS_full|bg_43|fixed_deposition_1
185	196	TTGGGTGCAGCA	Klf4	0.0810278	0.292094137658183	-	derivatization:Epas1_chr17_10063|random_deposition_all_bkg_TFBS_full|bg_43|fixed_deposition_1
200	211	ATTCCACTCACT	Jun_Atf3	0.0212914	0.0531780473275979	+	derivatization:Epas1_chr17_10063|random_deposition_all_bkg_TFBS_full|bg_43|fixed_deposition_1
201	212	TTCCACTCACTT	Klf4	0.0199874	0.0720518435281368	+	derivatization:Epas1_chr17_10063|random_deposition_all_bkg_TFBS_full|bg_43|fixed_deposition_1
213	224	AGTTATTCTCCC	Sox17	0.0112051	0.0557092694516262	-	derivatization:Epas1_chr17_10063|random_deposition_all_bkg_TFBS_full|bg_43|fixed_deposition_1
225	238	TAGAATTAAATATT	Foxa2	0.0415077	0.184220732341725	+	derivatization:Epas1_chr17_10063|random_deposition_all_bkg_TFBS_full|bg_43|fixed_deposition_1
228	241	AATTAAATATTTGT	Hnf1b	0.00160867	0.111870868276008	-	derivatization:Epas1_chr17_10063|random_deposition_all_bkg_TFBS_full|bg_43|fixed_deposition_1
233	246	AATATTTGTGACAC	Foxa2	0.0187687	0.0832998132660236	-	derivatization:Epas1_chr17_10063|random_deposition_all_bkg_TFBS_full|bg_43|fixed_deposition_1
239	250	TGTGACACACAC	Jun_Atf3	0.229179	0.572404431295808	-	derivatization:Epas1_chr17_10063|random_deposition_all_bkg_TFBS_full|bg_43|fixed_deposition_1
241	252	TGACACACACTC	Klf4	0.0399361	0.143964178848876	+	derivatization:Epas1_chr17_10063|random_deposition_all_bkg_TFBS_full|bg_43|fixed_deposition_1
253	266	TATAAAAAAACAAT	Foxa2	0.0197716	0.0877509144464194	+	derivatization:Epas1_chr17_10063|random_deposition_all_bkg_TFBS_full|bg_43|fixed_deposition_1
259	270	AAAACAATGCTG	Sox17	0.207003	1.02917295734041	+	derivatization:Epas1_chr17_10063|random_deposition_all_bkg_TFBS_full|bg_43|fixed_deposition_1
267	278	GCTGACTGGGTT	Jun_Atf3	0.0405432	0.101261927746051	-	derivatization:Epas1_chr17_10063|random_deposition_all_bkg_TFBS_full|bg_43|fixed_deposition_1
278	289	TAGCTATCTCCA	Gata4/6	0.156756	0.454498248238116	-	derivatization:Epas1_chr17_10063|random_deposition_all_bkg_TFBS_full|bg_43|fixed_deposition_1
11	22	ATGTTGCTCACT	Jun_Atf3	0.0252002	0.0629407849302974	+	derivatization:Epas1_chr17_10063|random_deposition_all_bkg_TFBS_full|bg_43|fixed_deposition_2
24	35	ATGCTTTGTGAT	Sox17	0.0204625	0.101735006930228	-	derivatization:Epas1_chr17_10063|random_deposition_all_bkg_TFBS_full|bg_43|fixed_deposition_2
29	40	TTGTGATCGGAG	Gata4/6	0.183143	0.2631580224696	-	derivatization:Epas1_chr17_10063|random_deposition_all_bkg_TFBS_full|bg_43|fixed_deposition_2
77	88	CTGGGCTAGGCA	Klf4	0.0426113	0.153607908989188	-	derivatization:Epas1_chr17_10063|random_deposition_all_bkg_TFBS_full|bg_43|fixed_deposition_2
85	96	GGCAATACCTTG	Klf4	0.0174896	0.0630476161266449	+	derivatization:Epas1_chr17_10063|random_deposition_all_bkg_TFBS_full|bg_43|fixed_deposition_2
92	105	CCTTGACACACACT	Foxa2	0.0285348	0.126644014320828	+	derivatization:Epas1_chr17_10063|random_deposition_all_bkg_TFBS_full|bg_43|fixed_deposition_2
93	104	CTTGACACACAC	Jun_Atf3	0.0318854	0.0796379435011033	-	derivatization:Epas1_chr17_10063|random_deposition_all_bkg_TFBS_full|bg_43|fixed_deposition_2
95	106	TGACACACACTC	Klf4	0.0399361	0.143964178848876	+	derivatization:Epas1_chr17_10063|random_deposition_all_bkg_TFBS_full|bg_43|fixed_deposition_2
104	115	CTCAGATAAAAA	Gata4/6	0.470936	0.676687541810189	+	derivatization:Epas1_chr17_10063|random_deposition_all_bkg_TFBS_full|bg_43|fixed_deposition_2
112	123	AAAAGAATGAAA	Sox17	0.111503	0.554368160182835	+	derivatization:Epas1_chr17_10063|random_deposition_all_bkg_TFBS_full|bg_43|fixed_deposition_2
115	128	AGAATGAAAATAAA	Foxa2	0.0229694	0.101943487339699	+	derivatization:Epas1_chr17_10063|random_deposition_all_bkg_TFBS_full|bg_43|fixed_deposition_2
140	153	ACCAGATCCATAAA	Foxa2	0.0131221	0.0582389019835198	+	derivatization:Epas1_chr17_10063|random_deposition_all_bkg_TFBS_full|bg_43|fixed_deposition_2
151	162	AAAACAATGCTG	Sox17	0.207003	1.02917295734041	+	derivatization:Epas1_chr17_10063|random_deposition_all_bkg_TFBS_full|bg_43|fixed_deposition_2
164	177	ACCAAGCCAACTCT	Foxa2	0.018307	0.0812506823307471	+	derivatization:Epas1_chr17_10063|random_deposition_all_bkg_TFBS_full|bg_43|fixed_deposition_2
185	196	TAGCTATCTCCA	Gata4/6	0.156756	0.454498248238116	-	derivatization:Epas1_chr17_10063|random_deposition_all_bkg_TFBS_full|bg_43|fixed_deposition_2
198	211	GAAAAGCAAATAGA	Foxa2	0.201568	0.894605207627904	+	derivatization:Epas1_chr17_10063|random_deposition_all_bkg_TFBS_full|bg_43|fixed_deposition_2
206	217	AATAGATAGTTA	Gata4/6	0.131719	0.189266920175345	+	derivatization:Epas1_chr17_10063|random_deposition_all_bkg_TFBS_full|bg_43|fixed_deposition_2
209	222	AGATAGTTATTCAA	Hnf1b	0.00264683	0.184067067999643	-	derivatization:Epas1_chr17_10063|random_deposition_all_bkg_TFBS_full|bg_43|fixed_deposition_2
213	224	AGTTATTCAAGA	Jun_Atf3	0.0201206	0.0502538216866748	-	derivatization:Epas1_chr17_10063|random_deposition_all_bkg_TFBS_full|bg_43|fixed_deposition_2
221	232	AAGAGATAAGAG	Gata4/6	0.633603	1.83706814143264	+	derivatization:Epas1_chr17_10063|random_deposition_all_bkg_TFBS_full|bg_43|fixed_deposition_2
233	246	AATATTTGTTTACA	Foxa2	0.193057	0.856831429438305	-	derivatization:Epas1_chr17_10063|random_deposition_all_bkg_TFBS_full|bg_43|fixed_deposition_2
233	244	AATATTTGTTTA	Sox17	0.0158479	0.0787922402604553	-	derivatization:Epas1_chr17_10063|random_deposition_all_bkg_TFBS_full|bg_43|fixed_deposition_2
237	250	TTTGTTTACATTCA	Foxa2	0.294543	1.30724967093162	-	derivatization:Epas1_chr17_10063|random_deposition_all_bkg_TFBS_full|bg_43|fixed_deposition_2
243	256	TACATTCAAATATA	Foxa2	0.0428994	0.190397417467616	+	derivatization:Epas1_chr17_10063|random_deposition_all_bkg_TFBS_full|bg_43|fixed_deposition_2
249	262	CAAATATAAATTTT	Foxa2	0.040381	0.179220178248643	+	derivatization:Epas1_chr17_10063|random_deposition_all_bkg_TFBS_full|bg_43|fixed_deposition_2
253	266	TATAAATTTTTAAT	Hnf1b	0.00175583	0.12210473661165	-	derivatization:Epas1_chr17_10063|random_deposition_all_bkg_TFBS_full|bg_43|fixed_deposition_2
254	267	ATAAATTTTTAATG	Hnf1b	0.00225899	0.157095720518701	+	derivatization:Epas1_chr17_10063|random_deposition_all_bkg_TFBS_full|bg_43|fixed_deposition_2
264	275	AATGACCACTGG	Jun_Atf3	0.0578071	0.144380768745653	-	derivatization:Epas1_chr17_10063|random_deposition_all_bkg_TFBS_full|bg_43|fixed_deposition_2
272	283	CTGGGTAGAGAA	Klf4	0.0196655	0.0708914380511009	-	derivatization:Epas1_chr17_10063|random_deposition_all_bkg_TFBS_full|bg_43|fixed_deposition_2
285	296	TTGGGTGCAGCA	Klf4	0.0810278	0.292094137658183	-	derivatization:Epas1_chr17_10063|random_deposition_all_bkg_TFBS_full|bg_43|fixed_deposition_2
10	21	GGGGGAGAAGTT	Klf4	0.0181357	0.0653767182661692	-	derivatization:Epas1_chr17_10063|random_deposition_all_bkg_TFBS_full|bg_44|fixed_deposition_1
26	39	GAAAAGCAAATAGA	Foxa2	0.201568	0.894605207627904	+	derivatization:Epas1_chr17_10063|random_deposition_all_bkg_TFBS_full|bg_44|fixed_deposition_1
41	52	AAAGGATAGGGG	Gata4/6	0.0641317	0.0921507857227065	+	derivatization:Epas1_chr17_10063|random_deposition_all_bkg_TFBS_full|bg_44|fixed_deposition_1
53	64	AAGTGATGAAAT	Gata4/6	0.053077	0.0762662966022122	+	derivatization:Epas1_chr17_10063|random_deposition_all_bkg_TFBS_full|bg_44|fixed_deposition_1
54	65	AGTGATGAAATT	Jun_Atf3	0.101298	0.253004961542736	-	derivatization:Epas1_chr17_10063|random_deposition_all_bkg_TFBS_full|bg_44|fixed_deposition_1
65	78	TCTATTTAATTAAA	Foxa2	0.0768937	0.341271950179482	-	derivatization:Epas1_chr17_10063|random_deposition_all_bkg_TFBS_full|bg_44|fixed_deposition_1
69	82	TTTAATTAAATCAT	Foxa2	0.0114079	0.0506308875818501	+	derivatization:Epas1_chr17_10063|random_deposition_all_bkg_TFBS_full|bg_44|fixed_deposition_1
72	83	AATTAAATCATA	Jun_Atf3	0.13498	0.337130147772301	+	derivatization:Epas1_chr17_10063|random_deposition_all_bkg_TFBS_full|bg_44|fixed_deposition_1
73	84	ATTAAATCATAA	Gata4/6	0.0467844	0.0672244649614058	-	derivatization:Epas1_chr17_10063|random_deposition_all_bkg_TFBS_full|bg_44|fixed_deposition_1
92	103	GGCAGATGACTG	Gata4/6	0.0518519	0.0745059514439069	+	derivatization:Epas1_chr17_10063|random_deposition_all_bkg_TFBS_full|bg_44|fixed_deposition_1
96	107	GATGACTGGGCT	Jun_Atf3	0.114004	0.284739853064405	-	derivatization:Epas1_chr17_10063|random_deposition_all_bkg_TFBS_full|bg_44|fixed_deposition_1
101	112	CTGGGCTAGGCA	Klf4	0.0426113	0.153607908989188	-	derivatization:Epas1_chr17_10063|random_deposition_all_bkg_TFBS_full|bg_44|fixed_deposition_1
115	126	AAGAGATAAGAG	Gata4/6	0.633603	1.83706814143264	+	derivatization:Epas1_chr17_10063|random_deposition_all_bkg_TFBS_full|bg_44|fixed_deposition_1
142	153	CAGGGATATGCT	Gata4/6	0.0538569	0.0773869342554342	+	derivatization:Epas1_chr17_10063|random_deposition_all_bkg_TFBS_full|bg_44|fixed_deposition_1
149	160	ATGCTTTGTGAT	Sox17	0.0204625	0.101735006930228	-	derivatization:Epas1_chr17_10063|random_deposition_all_bkg_TFBS_full|bg_44|fixed_deposition_1
154	165	TTGTGATCGGAG	Gata4/6	0.183143	0.2631580224696	-	derivatization:Epas1_chr17_10063|random_deposition_all_bkg_TFBS_full|bg_44|fixed_deposition_1
167	180	CATATATACCTGAT	Foxa2	0.018761	0.0832656388926174	-	derivatization:Epas1_chr17_10063|random_deposition_all_bkg_TFBS_full|bg_44|fixed_deposition_1
174	185	ACCTGATGAAGT	Gata4/6	0.0555567	0.0798293754439799	+	derivatization:Epas1_chr17_10063|random_deposition_all_bkg_TFBS_full|bg_44|fixed_deposition_1
175	186	CCTGATGAAGTT	Jun_Atf3	0.027324	0.0682452523168644	-	derivatization:Epas1_chr17_10063|random_deposition_all_bkg_TFBS_full|bg_44|fixed_deposition_1
185	196	TTGGGTGCAGCA	Klf4	0.0810278	0.292094137658183	-	derivatization:Epas1_chr17_10063|random_deposition_all_bkg_TFBS_full|bg_44|fixed_deposition_1
208	219	TAGTTATCCTTG	Gata4/6	0.0933211	0.134093010001408	-	derivatization:Epas1_chr17_10063|random_deposition_all_bkg_TFBS_full|bg_44|fixed_deposition_1
238	251	GAATGACACACACT	Foxa2	0.0186289	0.0826793486683375	+	derivatization:Epas1_chr17_10063|random_deposition_all_bkg_TFBS_full|bg_44|fixed_deposition_1
239	250	AATGACACACAC	Jun_Atf3	0.252729	0.631223626584278	-	derivatization:Epas1_chr17_10063|random_deposition_all_bkg_TFBS_full|bg_44|fixed_deposition_1
241	252	TGACACACACTC	Klf4	0.0399361	0.143964178848876	+	derivatization:Epas1_chr17_10063|random_deposition_all_bkg_TFBS_full|bg_44|fixed_deposition_1
259	270	AAAACAATGCTG	Sox17	0.207003	1.02917295734041	+	derivatization:Epas1_chr17_10063|random_deposition_all_bkg_TFBS_full|bg_44|fixed_deposition_1
278	289	TAGCTATCTCCA	Gata4/6	0.156756	0.454498248238116	-	derivatization:Epas1_chr17_10063|random_deposition_all_bkg_TFBS_full|bg_44|fixed_deposition_1
10	21	GGGGGAGAAGTT	Klf4	0.0181357	0.0653767182661692	-	derivatization:Epas1_chr17_10063|random_deposition_all_bkg_TFBS_full|bg_44|fixed_deposition_2
24	35	ATGCTTTGTGAT	Sox17	0.0204625	0.101735006930228	-	derivatization:Epas1_chr17_10063|random_deposition_all_bkg_TFBS_full|bg_44|fixed_deposition_2
29	40	TTGTGATCGGAG	Gata4/6	0.183143	0.2631580224696	-	derivatization:Epas1_chr17_10063|random_deposition_all_bkg_TFBS_full|bg_44|fixed_deposition_2
41	52	AAAGGATAGGGG	Gata4/6	0.0641317	0.0921507857227065	+	derivatization:Epas1_chr17_10063|random_deposition_all_bkg_TFBS_full|bg_44|fixed_deposition_2
53	64	AAGTGATGAAAT	Gata4/6	0.053077	0.0762662966022122	+	derivatization:Epas1_chr17_10063|random_deposition_all_bkg_TFBS_full|bg_44|fixed_deposition_2
54	65	AGTGATGAAATT	Jun_Atf3	0.101298	0.253004961542736	-	derivatization:Epas1_chr17_10063|random_deposition_all_bkg_TFBS_full|bg_44|fixed_deposition_2
65	78	TCTATTTAATTACT	Foxa2	0.0679779	0.301701576359387	-	derivatization:Epas1_chr17_10063|random_deposition_all_bkg_TFBS_full|bg_44|fixed_deposition_2
77	88	CTGGGCTAGGCA	Klf4	0.0426113	0.153607908989188	-	derivatization:Epas1_chr17_10063|random_deposition_all_bkg_TFBS_full|bg_44|fixed_deposition_2
93	104	GCTGACACACAC	Jun_Atf3	0.14503	0.362231333022795	-	derivatization:Epas1_chr17_10063|random_deposition_all_bkg_TFBS_full|bg_44|fixed_deposition_2
95	106	TGACACACACTC	Klf4	0.0399361	0.143964178848876	+	derivatization:Epas1_chr17_10063|random_deposition_all_bkg_TFBS_full|bg_44|fixed_deposition_2
142	153	CAGGGATACAAA	Gata4/6	0.0349843	0.050268911208636	+	derivatization:Epas1_chr17_10063|random_deposition_all_bkg_TFBS_full|bg_44|fixed_deposition_2
146	157	GATACAAAACAA	Sox17	0.0180793	0.0898862656466061	+	derivatization:Epas1_chr17_10063|random_deposition_all_bkg_TFBS_full|bg_44|fixed_deposition_2
151	162	AAAACAATGCTG	Sox17	0.207003	1.02917295734041	+	derivatization:Epas1_chr17_10063|random_deposition_all_bkg_TFBS_full|bg_44|fixed_deposition_2
159	172	GCTGAATACATATA	Foxa2	0.081406	0.361298576818529	+	derivatization:Epas1_chr17_10063|random_deposition_all_bkg_TFBS_full|bg_44|fixed_deposition_2
161	174	TGAATACATATATA	Foxa2	0.0146739	0.0651261477824412	+	derivatization:Epas1_chr17_10063|random_deposition_all_bkg_TFBS_full|bg_44|fixed_deposition_2
167	180	CATATATACCTGAT	Foxa2	0.018761	0.0832656388926174	-	derivatization:Epas1_chr17_10063|random_deposition_all_bkg_TFBS_full|bg_44|fixed_deposition_2
174	185	ACCTGATGAAGT	Gata4/6	0.0555567	0.0798293754439799	+	derivatization:Epas1_chr17_10063|random_deposition_all_bkg_TFBS_full|bg_44|fixed_deposition_2
175	186	CCTGATGAAGTA	Jun_Atf3	0.0281349	0.0702705807864788	-	derivatization:Epas1_chr17_10063|random_deposition_all_bkg_TFBS_full|bg_44|fixed_deposition_2
178	189	GATGAAGTAGCT	Jun_Atf3	0.0623978	0.155846640499826	-	derivatization:Epas1_chr17_10063|random_deposition_all_bkg_TFBS_full|bg_44|fixed_deposition_2
185	196	TAGCTATCTCCA	Gata4/6	0.156756	0.454498248238116	-	derivatization:Epas1_chr17_10063|random_deposition_all_bkg_TFBS_full|bg_44|fixed_deposition_2
198	211	GAAAAGCAAATAGA	Foxa2	0.201568	0.894605207627904	+	derivatization:Epas1_chr17_10063|random_deposition_all_bkg_TFBS_full|bg_44|fixed_deposition_2
206	217	AATAGATATCCT	Gata4/6	0.195218	0.280508579800868	+	derivatization:Epas1_chr17_10063|random_deposition_all_bkg_TFBS_full|bg_44|fixed_deposition_2
208	219	TAGATATCCTTG	Gata4/6	0.0355565	0.0510911049067686	-	derivatization:Epas1_chr17_10063|random_deposition_all_bkg_TFBS_full|bg_44|fixed_deposition_2
221	232	AAGAGATAAGAG	Gata4/6	0.633603	1.83706814143264	+	derivatization:Epas1_chr17_10063|random_deposition_all_bkg_TFBS_full|bg_44|fixed_deposition_2
229	240	AGAGGAGTGGAA	Klf4	0.0260585	0.0939373287460076	-	derivatization:Epas1_chr17_10063|random_deposition_all_bkg_TFBS_full|bg_44|fixed_deposition_2
246	257	AAAGCAATAAAG	Sox17	0.0156886	0.0780002360281286	+	derivatization:Epas1_chr17_10063|random_deposition_all_bkg_TFBS_full|bg_44|fixed_deposition_2
263	274	GGCAGATACTTT	Gata4/6	0.0871664	0.125249326754471	+	derivatization:Epas1_chr17_10063|random_deposition_all_bkg_TFBS_full|bg_44|fixed_deposition_2
285	296	TTGGGTGCAGCA	Klf4	0.0810278	0.292094137658183	-	derivatization:Epas1_chr17_10063|random_deposition_all_bkg_TFBS_full|bg_44|fixed_deposition_2
10	23	CAATTTTAAATACA	Foxa2	0.0339061	0.150483080798304	+	derivatization:Epas1_chr17_10063|random_deposition_all_bkg_TFBS_full|bg_45|fixed_deposition_1
26	39	GAAAAGCAAATAGA	Foxa2	0.201568	0.894605207627904	+	derivatization:Epas1_chr17_10063|random_deposition_all_bkg_TFBS_full|bg_45|fixed_deposition_1
46	57	GGCTTCTTCACA	Jun_Atf3	0.0345953	0.0864062720493931	+	derivatization:Epas1_chr17_10063|random_deposition_all_bkg_TFBS_full|bg_45|fixed_deposition_1
48	61	CTTCTTCACACAGA	Foxa2	0.0148377	0.065853129907627	+	derivatization:Epas1_chr17_10063|random_deposition_all_bkg_TFBS_full|bg_45|fixed_deposition_1
72	85	GCTATTTGTCTCTT	Foxa2	0.0169335	0.0751547729965427	-	derivatization:Epas1_chr17_10063|random_deposition_all_bkg_TFBS_full|bg_45|fixed_deposition_1
101	112	CTGGGCTAGGCA	Klf4	0.0426113	0.153607908989188	-	derivatization:Epas1_chr17_10063|random_deposition_all_bkg_TFBS_full|bg_45|fixed_deposition_1
104	117	GGCTAGGCATTAAG	Hnf1b	0.00210492	0.146381313788119	-	derivatization:Epas1_chr17_10063|random_deposition_all_bkg_TFBS_full|bg_45|fixed_deposition_1
115	126	AAGAGATAAGAG	Gata4/6	0.633603	1.83706814143264	+	derivatization:Epas1_chr17_10063|random_deposition_all_bkg_TFBS_full|bg_45|fixed_deposition_1
149	160	ATGCTTTGTGAT	Sox17	0.0204625	0.101735006930228	-	derivatization:Epas1_chr17_10063|random_deposition_all_bkg_TFBS_full|bg_45|fixed_deposition_1
154	165	TTGTGATCGGAG	Gata4/6	0.183143	0.2631580224696	-	derivatization:Epas1_chr17_10063|random_deposition_all_bkg_TFBS_full|bg_45|fixed_deposition_1
163	174	GAGGGCTGAAGA	Klf4	0.0163613	0.0589802489326728	-	derivatization:Epas1_chr17_10063|random_deposition_all_bkg_TFBS_full|bg_45|fixed_deposition_1
185	196	TTGGGTGCAGCA	Klf4	0.0810278	0.292094137658183	-	derivatization:Epas1_chr17_10063|random_deposition_all_bkg_TFBS_full|bg_45|fixed_deposition_1
202	213	CTTTATTATCTA	Sox17	0.0144957	0.0720694020749425	-	derivatization:Epas1_chr17_10063|random_deposition_all_bkg_TFBS_full|bg_45|fixed_deposition_1
204	215	TTATTATCTATT	Gata4/6	0.417578	0.600017476544616	-	derivatization:Epas1_chr17_10063|random_deposition_all_bkg_TFBS_full|bg_45|fixed_deposition_1
205	218	TATTATCTATTCAT	Hnf1b	0.001406	0.097776698015172	-	derivatization:Epas1_chr17_10063|random_deposition_all_bkg_TFBS_full|bg_45|fixed_deposition_1
208	219	TATCTATTCATC	Jun_Atf3	0.0289249	0.0722437087812937	+	derivatization:Epas1_chr17_10063|random_deposition_all_bkg_TFBS_full|bg_45|fixed_deposition_1
211	222	CTATTCATCAGT	Jun_Atf3	0.037766	0.0943255086736459	+	derivatization:Epas1_chr17_10063|random_deposition_all_bkg_TFBS_full|bg_45|fixed_deposition_1
212	223	TATTCATCAGTT	Gata4/6	0.0376174	0.0540524103812208	-	derivatization:Epas1_chr17_10063|random_deposition_all_bkg_TFBS_full|bg_45|fixed_deposition_1
239	250	TGTGACACACAC	Jun_Atf3	0.229179	0.572404431295808	-	derivatization:Epas1_chr17_10063|random_deposition_all_bkg_TFBS_full|bg_45|fixed_deposition_1
241	252	TGACACACACTC	Klf4	0.0399361	0.143964178848876	+	derivatization:Epas1_chr17_10063|random_deposition_all_bkg_TFBS_full|bg_45|fixed_deposition_1
250	261	CTCAGATATAAA	Gata4/6	0.179432	0.257825689694748	+	derivatization:Epas1_chr17_10063|random_deposition_all_bkg_TFBS_full|bg_45|fixed_deposition_1
259	270	AAAACAATGCTG	Sox17	0.207003	1.02917295734041	+	derivatization:Epas1_chr17_10063|random_deposition_all_bkg_TFBS_full|bg_45|fixed_deposition_1
278	289	TAGCTATCTCCA	Gata4/6	0.156756	0.454498248238116	-	derivatization:Epas1_chr17_10063|random_deposition_all_bkg_TFBS_full|bg_45|fixed_deposition_1
280	293	GCTATCTCCACAGA	Foxa2	0.0152578	0.0677176304619038	+	derivatization:Epas1_chr17_10063|random_deposition_all_bkg_TFBS_full|bg_45|fixed_deposition_1
288	299	CACAGATATCCC	Gata4/6	0.23628	0.339510533021284	+	derivatization:Epas1_chr17_10063|random_deposition_all_bkg_TFBS_full|bg_45|fixed_deposition_1
10	23	CAATTTTAAATACA	Foxa2	0.0339061	0.150483080798304	+	derivatization:Epas1_chr17_10063|random_deposition_all_bkg_TFBS_full|bg_45|fixed_deposition_2
18	29	AATACAATGCTT	Sox17	0.100596	0.500140977747257	+	derivatization:Epas1_chr17_10063|random_deposition_all_bkg_TFBS_full|bg_45|fixed_deposition_2
24	35	ATGCTTTGTGAT	Sox17	0.0204625	0.101735006930228	-	derivatization:Epas1_chr17_10063|random_deposition_all_bkg_TFBS_full|bg_45|fixed_deposition_2
29	40	TTGTGATCGGAG	Gata4/6	0.183143	0.2631580224696	-	derivatization:Epas1_chr17_10063|random_deposition_all_bkg_TFBS_full|bg_45|fixed_deposition_2
46	57	GGCTTCTTCACA	Jun_Atf3	0.0345953	0.0864062720493931	+	derivatization:Epas1_chr17_10063|random_deposition_all_bkg_TFBS_full|bg_45|fixed_deposition_2
48	61	CTTCTTCACACAGA	Foxa2	0.0148377	0.065853129907627	+	derivatization:Epas1_chr17_10063|random_deposition_all_bkg_TFBS_full|bg_45|fixed_deposition_2
70	81	ATGCTATCTGGG	Gata4/6	0.368723	0.529817768186926	-	derivatization:Epas1_chr17_10063|random_deposition_all_bkg_TFBS_full|bg_45|fixed_deposition_2
77	88	CTGGGCTAGGCA	Klf4	0.0426113	0.153607908989188	-	derivatization:Epas1_chr17_10063|random_deposition_all_bkg_TFBS_full|bg_45|fixed_deposition_2
90	103	TCTGTTGACACACA	Foxa2	0.118566	0.526223215230642	-	derivatization:Epas1_chr17_10063|random_deposition_all_bkg_TFBS_full|bg_45|fixed_deposition_2
92	105	TGTTGACACACACT	Foxa2	0.0172446	0.0765355064467582	+	derivatization:Epas1_chr17_10063|random_deposition_all_bkg_TFBS_full|bg_45|fixed_deposition_2
93	104	GTTGACACACAC	Jun_Atf3	0.0567165	0.141656853060659	-	derivatization:Epas1_chr17_10063|random_deposition_all_bkg_TFBS_full|bg_45|fixed_deposition_2
95	106	TGACACACACTC	Klf4	0.0399361	0.143964178848876	+	derivatization:Epas1_chr17_10063|random_deposition_all_bkg_TFBS_full|bg_45|fixed_deposition_2
120	133	CTTCTGTCCATATT	Foxa2	0.0663721	0.294574666123591	+	derivatization:Epas1_chr17_10063|random_deposition_all_bkg_TFBS_full|bg_45|fixed_deposition_2
151	162	AAAACAATGCTG	Sox17	0.207003	1.02917295734041	+	derivatization:Epas1_chr17_10063|random_deposition_all_bkg_TFBS_full|bg_45|fixed_deposition_2
185	196	TAGCTATCTCCA	Gata4/6	0.156756	0.454498248238116	-	derivatization:Epas1_chr17_10063|random_deposition_all_bkg_TFBS_full|bg_45|fixed_deposition_2
198	211	GAAAAGCAAATAGA	Foxa2	0.201568	0.894605207627904	+	derivatization:Epas1_chr17_10063|random_deposition_all_bkg_TFBS_full|bg_45|fixed_deposition_2
206	217	AATAGATATTCA	Gata4/6	0.132178	0.189926456888807	+	derivatization:Epas1_chr17_10063|random_deposition_all_bkg_TFBS_full|bg_45|fixed_deposition_2
209	222	AGATATTCATCAAA	Hnf1b	0.00151511	0.105364475767971	-	derivatization:Epas1_chr17_10063|random_deposition_all_bkg_TFBS_full|bg_45|fixed_deposition_2
221	232	AAGAGATAAGAG	Gata4/6	0.633603	1.83706814143264	+	derivatization:Epas1_chr17_10063|random_deposition_all_bkg_TFBS_full|bg_45|fixed_deposition_2
228	239	AAGAGATAACAT	Gata4/6	0.623899	1.80893236990936	+	derivatization:Epas1_chr17_10063|random_deposition_all_bkg_TFBS_full|bg_45|fixed_deposition_2
236	247	ACATGATTTCAT	Gata4/6	0.0797494	0.114591845700557	+	derivatization:Epas1_chr17_10063|random_deposition_all_bkg_TFBS_full|bg_45|fixed_deposition_2
237	248	CATGATTTCATT	Jun_Atf3	0.0586924	0.146591920915032	-	derivatization:Epas1_chr17_10063|random_deposition_all_bkg_TFBS_full|bg_45|fixed_deposition_2
242	253	TTTCATTTTCTA	Sox17	0.0110742	0.0550584637139516	-	derivatization:Epas1_chr17_10063|random_deposition_all_bkg_TFBS_full|bg_45|fixed_deposition_2
250	261	TCTAGATATTGT	Gata4/6	0.16387	0.235464664999991	+	derivatization:Epas1_chr17_10063|random_deposition_all_bkg_TFBS_full|bg_45|fixed_deposition_2
253	264	AGATATTGTCAA	Sox17	0.0274374	0.136412661167866	-	derivatization:Epas1_chr17_10063|random_deposition_all_bkg_TFBS_full|bg_45|fixed_deposition_2
255	268	ATATTGTCAACAGT	Foxa2	0.110243	0.489283824339791	+	derivatization:Epas1_chr17_10063|random_deposition_all_bkg_TFBS_full|bg_45|fixed_deposition_2
265	276	CAGTGCCTCAGT	Jun_Atf3	0.0542453	0.135484708882448	+	derivatization:Epas1_chr17_10063|random_deposition_all_bkg_TFBS_full|bg_45|fixed_deposition_2
270	283	CCTCAGTGAACATT	Foxa2	0.0174592	0.0774879506718185	+	derivatization:Epas1_chr17_10063|random_deposition_all_bkg_TFBS_full|bg_45|fixed_deposition_2
277	288	GAACATTGTTGG	Sox17	0.0267815	0.133151671990319	-	derivatization:Epas1_chr17_10063|random_deposition_all_bkg_TFBS_full|bg_45|fixed_deposition_2
285	296	TTGGGTGCAGCA	Klf4	0.0810278	0.292094137658183	-	derivatization:Epas1_chr17_10063|random_deposition_all_bkg_TFBS_full|bg_45|fixed_deposition_2
26	39	GAAAAGCAAATAGA	Foxa2	0.201568	0.894605207627904	+	derivatization:Epas1_chr17_10063|random_deposition_all_bkg_TFBS_full|bg_46|fixed_deposition_1
34	45	AATAGATTCAAT	Gata4/6	0.0474063	0.0681180725476846	+	derivatization:Epas1_chr17_10063|random_deposition_all_bkg_TFBS_full|bg_46|fixed_deposition_1
43	54	AATGATGTTTTG	Jun_Atf3	0.0526381	0.131470517346667	-	derivatization:Epas1_chr17_10063|random_deposition_all_bkg_TFBS_full|bg_46|fixed_deposition_1
64	75	TTTCTTTCTCTT	Sox17	0.010095	0.0501900987152428	-	derivatization:Epas1_chr17_10063|random_deposition_all_bkg_TFBS_full|bg_46|fixed_deposition_1
101	112	CTGGGCTAGGCA	Klf4	0.0426113	0.153607908989188	-	derivatization:Epas1_chr17_10063|random_deposition_all_bkg_TFBS_full|bg_46|fixed_deposition_1
115	126	AAGAGATAAGAG	Gata4/6	0.633603	1.83706814143264	+	derivatization:Epas1_chr17_10063|random_deposition_all_bkg_TFBS_full|bg_46|fixed_deposition_1
125	136	AGACCCCTCACC	Jun_Atf3	0.0429208	0.107200293721332	+	derivatization:Epas1_chr17_10063|random_deposition_all_bkg_TFBS_full|bg_46|fixed_deposition_1
126	137	GACCCCTCACCC	Klf4	0.0168401	0.0607062574521037	+	derivatization:Epas1_chr17_10063|random_deposition_all_bkg_TFBS_full|bg_46|fixed_deposition_1
128	139	CCCCTCACCCGA	Klf4	0.0389161	0.140287218343823	+	derivatization:Epas1_chr17_10063|random_deposition_all_bkg_TFBS_full|bg_46|fixed_deposition_1
134	145	ACCCGATCACCC	Gata4/6	0.151869	0.218220438206405	+	derivatization:Epas1_chr17_10063|random_deposition_all_bkg_TFBS_full|bg_46|fixed_deposition_1
149	160	ATGCTTTGTGAT	Sox17	0.0204625	0.101735006930228	-	derivatization:Epas1_chr17_10063|random_deposition_all_bkg_TFBS_full|bg_46|fixed_deposition_1
154	165	TTGTGATCGGAG	Gata4/6	0.183143	0.2631580224696	-	derivatization:Epas1_chr17_10063|random_deposition_all_bkg_TFBS_full|bg_46|fixed_deposition_1
185	196	TTGGGTGCAGCA	Klf4	0.0810278	0.292094137658183	-	derivatization:Epas1_chr17_10063|random_deposition_all_bkg_TFBS_full|bg_46|fixed_deposition_1
190	201	TGCAGCACCCTT	Klf4	0.0808349	0.291398759539139	+	derivatization:Epas1_chr17_10063|random_deposition_all_bkg_TFBS_full|bg_46|fixed_deposition_1
205	218	CCTTTCTGATTAAT	Hnf1b	0.00103774	0.0721669918906576	-	derivatization:Epas1_chr17_10063|random_deposition_all_bkg_TFBS_full|bg_46|fixed_deposition_1
208	219	TTCTGATTAATG	Gata4/6	0.0916588	0.131704452531282	+	derivatization:Epas1_chr17_10063|random_deposition_all_bkg_TFBS_full|bg_46|fixed_deposition_1
209	220	TCTGATTAATGG	Jun_Atf3	0.029517	0.0737225557252557	-	derivatization:Epas1_chr17_10063|random_deposition_all_bkg_TFBS_full|bg_46|fixed_deposition_1
223	236	ACTGGGGAAACAGT	Foxa2	0.011663	0.0517630801345662	+	derivatization:Epas1_chr17_10063|random_deposition_all_bkg_TFBS_full|bg_46|fixed_deposition_1
229	240	GAAACAGTGGTT	Sox17	0.0145025	0.0721032101652113	+	derivatization:Epas1_chr17_10063|random_deposition_all_bkg_TFBS_full|bg_46|fixed_deposition_1
238	251	GTTTGACACACACT	Foxa2	0.0255442	0.113371042748297	+	derivatization:Epas1_chr17_10063|random_deposition_all_bkg_TFBS_full|bg_46|fixed_deposition_1
239	250	TTTGACACACAC	Jun_Atf3	0.0414388	0.103498805508274	-	derivatization:Epas1_chr17_10063|random_deposition_all_bkg_TFBS_full|bg_46|fixed_deposition_1
241	252	TGACACACACTC	Klf4	0.0399361	0.143964178848876	+	derivatization:Epas1_chr17_10063|random_deposition_all_bkg_TFBS_full|bg_46|fixed_deposition_1
245	256	ACACACTCCCAA	Klf4	0.0784601	0.282837930316198	+	derivatization:Epas1_chr17_10063|random_deposition_all_bkg_TFBS_full|bg_46|fixed_deposition_1
253	266	CCAAGGAAAACAAT	Foxa2	0.037804	0.167782858733357	+	derivatization:Epas1_chr17_10063|random_deposition_all_bkg_TFBS_full|bg_46|fixed_deposition_1
259	270	AAAACAATGCTG	Sox17	0.207003	1.02917295734041	+	derivatization:Epas1_chr17_10063|random_deposition_all_bkg_TFBS_full|bg_46|fixed_deposition_1
272	283	AAGGGCTAGCTA	Klf4	0.0196421	0.0708070842512791	-	derivatization:Epas1_chr17_10063|random_deposition_all_bkg_TFBS_full|bg_46|fixed_deposition_1
278	289	TAGCTATCTCCA	Gata4/6	0.156756	0.454498248238116	-	derivatization:Epas1_chr17_10063|random_deposition_all_bkg_TFBS_full|bg_46|fixed_deposition_1
24	35	ATGCTTTGTGAT	Sox17	0.0204625	0.101735006930228	-	derivatization:Epas1_chr17_10063|random_deposition_all_bkg_TFBS_full|bg_46|fixed_deposition_2
29	40	TTGTGATCGGAG	Gata4/6	0.183143	0.2631580224696	-	derivatization:Epas1_chr17_10063|random_deposition_all_bkg_TFBS_full|bg_46|fixed_deposition_2
34	45	ATCGGAGTCAAT	Jun_Atf3	0.0207503	0.0518265795326684	+	derivatization:Epas1_chr17_10063|random_deposition_all_bkg_TFBS_full|bg_46|fixed_deposition_2
43	54	AATGATGTTTTG	Jun_Atf3	0.0526381	0.131470517346667	-	derivatization:Epas1_chr17_10063|random_deposition_all_bkg_TFBS_full|bg_46|fixed_deposition_2
64	75	TTTCTTTCTCTT	Sox17	0.010095	0.0501900987152428	-	derivatization:Epas1_chr17_10063|random_deposition_all_bkg_TFBS_full|bg_46|fixed_deposition_2
77	88	CTGGGCTAGGCA	Klf4	0.0426113	0.153607908989188	-	derivatization:Epas1_chr17_10063|random_deposition_all_bkg_TFBS_full|bg_46|fixed_deposition_2
88	99	AGTGGTGTGACA	Klf4	0.0154597	0.0557301042352651	-	derivatization:Epas1_chr17_10063|random_deposition_all_bkg_TFBS_full|bg_46|fixed_deposition_2
93	104	TGTGACACACAC	Jun_Atf3	0.229179	0.572404431295808	-	derivatization:Epas1_chr17_10063|random_deposition_all_bkg_TFBS_full|bg_46|fixed_deposition_2
95	106	TGACACACACTC	Klf4	0.0399361	0.143964178848876	+	derivatization:Epas1_chr17_10063|random_deposition_all_bkg_TFBS_full|bg_46|fixed_deposition_2
99	110	ACACACTCCCCC	Klf4	0.0448324	0.161614670732103	+	derivatization:Epas1_chr17_10063|random_deposition_all_bkg_TFBS_full|bg_46|fixed_deposition_2
106	117	CCCCCCACCCCC	Klf4	0.155082	0.559049401024171	+	derivatization:Epas1_chr17_10063|random_deposition_all_bkg_TFBS_full|bg_46|fixed_deposition_2
108	119	CCCCACCCCCAC	Klf4	0.0291653	0.105136917860811	+	derivatization:Epas1_chr17_10063|random_deposition_all_bkg_TFBS_full|bg_46|fixed_deposition_2
112	123	ACCCCCACCTCC	Klf4	0.0545157	0.196521642946399	+	derivatization:Epas1_chr17_10063|random_deposition_all_bkg_TFBS_full|bg_46|fixed_deposition_2
115	126	CCCACCTCCCCC	Klf4	0.0303611	0.1094476133235	+	derivatization:Epas1_chr17_10063|random_deposition_all_bkg_TFBS_full|bg_46|fixed_deposition_2
121	132	TCCCCCACCCCT	Klf4	0.163847	0.590646027324946	+	derivatization:Epas1_chr17_10063|random_deposition_all_bkg_TFBS_full|bg_46|fixed_deposition_2
125	136	CCACCCCTCACC	Jun_Atf3	0.0338842	0.0846302070910224	+	derivatization:Epas1_chr17_10063|random_deposition_all_bkg_TFBS_full|bg_46|fixed_deposition_2
128	139	CCCCTCACCCGA	Klf4	0.0389161	0.140287218343823	+	derivatization:Epas1_chr17_10063|random_deposition_all_bkg_TFBS_full|bg_46|fixed_deposition_2
134	145	ACCCGATCACCC	Gata4/6	0.151869	0.218220438206405	+	derivatization:Epas1_chr17_10063|random_deposition_all_bkg_TFBS_full|bg_46|fixed_deposition_2
151	162	AAAACAATGCTG	Sox17	0.207003	1.02917295734041	+	derivatization:Epas1_chr17_10063|random_deposition_all_bkg_TFBS_full|bg_46|fixed_deposition_2
185	196	TAGCTATCTCCA	Gata4/6	0.156756	0.454498248238116	-	derivatization:Epas1_chr17_10063|random_deposition_all_bkg_TFBS_full|bg_46|fixed_deposition_2
198	211	GAAAAGCAAATAGA	Foxa2	0.201568	0.894605207627904	+	derivatization:Epas1_chr17_10063|random_deposition_all_bkg_TFBS_full|bg_46|fixed_deposition_2
205	218	AAATAGAGATTAAT	Hnf1b	0.000989155	0.0687882714972955	-	derivatization:Epas1_chr17_10063|random_deposition_all_bkg_TFBS_full|bg_46|fixed_deposition_2
208	219	TAGAGATTAATG	Gata4/6	0.124288	0.360360549369842	+	derivatization:Epas1_chr17_10063|random_deposition_all_bkg_TFBS_full|bg_46|fixed_deposition_2
211	222	AGATTAATGGAA	Sox17	0.0113084	0.0562228541170333	+	derivatization:Epas1_chr17_10063|random_deposition_all_bkg_TFBS_full|bg_46|fixed_deposition_2
221	232	AAGAGATAAGAG	Gata4/6	0.633603	1.83706814143264	+	derivatization:Epas1_chr17_10063|random_deposition_all_bkg_TFBS_full|bg_46|fixed_deposition_2
238	249	GTTGACATCCAG	Jun_Atf3	0.025303	0.0631975413326606	-	derivatization:Epas1_chr17_10063|random_deposition_all_bkg_TFBS_full|bg_46|fixed_deposition_2
255	266	AAGGGTGGTGTG	Klf4	0.152278	0.548941364498515	-	derivatization:Epas1_chr17_10063|random_deposition_all_bkg_TFBS_full|bg_46|fixed_deposition_2
258	269	GGTGGTGTGGCT	Klf4	0.0320718	0.115614452868592	-	derivatization:Epas1_chr17_10063|random_deposition_all_bkg_TFBS_full|bg_46|fixed_deposition_2
285	296	TTGGGTGCAGCA	Klf4	0.0810278	0.292094137658183	-	derivatization:Epas1_chr17_10063|random_deposition_all_bkg_TFBS_full|bg_46|fixed_deposition_2
26	39	GAAAAGCAAATAGA	Foxa2	0.201568	0.894605207627904	+	derivatization:Epas1_chr17_10063|random_deposition_all_bkg_TFBS_full|bg_47|fixed_deposition_1
34	45	AATAGATGAAGG	Gata4/6	0.0482831	0.0693779457293041	+	derivatization:Epas1_chr17_10063|random_deposition_all_bkg_TFBS_full|bg_47|fixed_deposition_1
38	49	GATGAAGGGACC	Jun_Atf3	0.0308678	0.0770963548333519	-	derivatization:Epas1_chr17_10063|random_deposition_all_bkg_TFBS_full|bg_47|fixed_deposition_1
56	69	CCAGTACAAACAGC	Foxa2	0.0943807	0.418883283653987	+	derivatization:Epas1_chr17_10063|random_deposition_all_bkg_TFBS_full|bg_47|fixed_deposition_1
77	88	TTCACAGCCCAC	Klf4	0.0339932	0.122540837098405	+	derivatization:Epas1_chr17_10063|random_deposition_all_bkg_TFBS_full|bg_47|fixed_deposition_1
86	97	CACCATACCTTT	Klf4	0.0347265	0.125184283312479	+	derivatization:Epas1_chr17_10063|random_deposition_all_bkg_TFBS_full|bg_47|fixed_deposition_1
91	102	TACCTTTCTTCT	Sox17	0.013347	0.0663583207085038	-	derivatization:Epas1_chr17_10063|random_deposition_all_bkg_TFBS_full|bg_47|fixed_deposition_1
101	112	CTGGGCTAGGCA	Klf4	0.0426113	0.153607908989188	-	derivatization:Epas1_chr17_10063|random_deposition_all_bkg_TFBS_full|bg_47|fixed_deposition_1
115	126	AAGAGATAAGAG	Gata4/6	0.633603	1.83706814143264	+	derivatization:Epas1_chr17_10063|random_deposition_all_bkg_TFBS_full|bg_47|fixed_deposition_1
128	141	GTTGTGTATATAAG	Foxa2	0.0683664	0.303425828835789	-	derivatization:Epas1_chr17_10063|random_deposition_all_bkg_TFBS_full|bg_47|fixed_deposition_1
142	153	ATGTGTGATGCT	Klf4	0.0161239	0.0581244543994379	-	derivatization:Epas1_chr17_10063|random_deposition_all_bkg_TFBS_full|bg_47|fixed_deposition_1
145	156	TGTGATGCTTTG	Jun_Atf3	0.057018	0.142409888618173	-	derivatization:Epas1_chr17_10063|random_deposition_all_bkg_TFBS_full|bg_47|fixed_deposition_1
149	160	ATGCTTTGTGAT	Sox17	0.0204625	0.101735006930228	-	derivatization:Epas1_chr17_10063|random_deposition_all_bkg_TFBS_full|bg_47|fixed_deposition_1
154	165	TTGTGATCGGAG	Gata4/6	0.183143	0.2631580224696	-	derivatization:Epas1_chr17_10063|random_deposition_all_bkg_TFBS_full|bg_47|fixed_deposition_1
166	177	TAAAGTGTCAAC	Jun_Atf3	0.0218691	0.054620928394186	+	derivatization:Epas1_chr17_10063|random_deposition_all_bkg_TFBS_full|bg_47|fixed_deposition_1
167	180	AAAGTGTCAACAAC	Foxa2	0.119877	0.532041735170316	+	derivatization:Epas1_chr17_10063|random_deposition_all_bkg_TFBS_full|bg_47|fixed_deposition_1
185	196	TTGGGTGCAGCA	Klf4	0.0810278	0.292094137658183	-	derivatization:Epas1_chr17_10063|random_deposition_all_bkg_TFBS_full|bg_47|fixed_deposition_1
189	202	GTGCAGCAAATGTT	Foxa2	0.011587	0.051425774630817	+	derivatization:Epas1_chr17_10063|random_deposition_all_bkg_TFBS_full|bg_47|fixed_deposition_1
204	215	TTTTGCTTCATT	Jun_Atf3	0.0615513	0.153732396388926	+	derivatization:Epas1_chr17_10063|random_deposition_all_bkg_TFBS_full|bg_47|fixed_deposition_1
209	220	CTTCATTGTTAT	Sox17	0.308847	1.53551871400759	-	derivatization:Epas1_chr17_10063|random_deposition_all_bkg_TFBS_full|bg_47|fixed_deposition_1
239	250	TCTGACACACAC	Jun_Atf3	0.105964	0.26465890486401	-	derivatization:Epas1_chr17_10063|random_deposition_all_bkg_TFBS_full|bg_47|fixed_deposition_1
241	252	TGACACACACTC	Klf4	0.0399361	0.143964178848876	+	derivatization:Epas1_chr17_10063|random_deposition_all_bkg_TFBS_full|bg_47|fixed_deposition_1
245	258	ACACACTCAACACA	Foxa2	0.0168012	0.0745675951262003	+	derivatization:Epas1_chr17_10063|random_deposition_all_bkg_TFBS_full|bg_47|fixed_deposition_1
253	264	AACACAAAAACA	Sox17	0.0198131	0.0985063343095569	+	derivatization:Epas1_chr17_10063|random_deposition_all_bkg_TFBS_full|bg_47|fixed_deposition_1
259	270	AAAACAATGCTG	Sox17	0.207003	1.02917295734041	+	derivatization:Epas1_chr17_10063|random_deposition_all_bkg_TFBS_full|bg_47|fixed_deposition_1
267	278	GCTGACAGCCAT	Jun_Atf3	0.0359325	0.089746103384414	-	derivatization:Epas1_chr17_10063|random_deposition_all_bkg_TFBS_full|bg_47|fixed_deposition_1
278	289	TAGCTATCTCCA	Gata4/6	0.156756	0.454498248238116	-	derivatization:Epas1_chr17_10063|random_deposition_all_bkg_TFBS_full|bg_47|fixed_deposition_1
286	299	TCCATGTACTTTTT	Foxa2	0.011788	0.0523178589236274	-	derivatization:Epas1_chr17_10063|random_deposition_all_bkg_TFBS_full|bg_47|fixed_deposition_1
24	35	ATGCTTTGTGAT	Sox17	0.0204625	0.101735006930228	-	derivatization:Epas1_chr17_10063|random_deposition_all_bkg_TFBS_full|bg_47|fixed_deposition_2
29	40	TTGTGATCGGAG	Gata4/6	0.183143	0.2631580224696	-	derivatization:Epas1_chr17_10063|random_deposition_all_bkg_TFBS_full|bg_47|fixed_deposition_2
56	69	CCAGTACAAACAGC	Foxa2	0.0943807	0.418883283653987	+	derivatization:Epas1_chr17_10063|random_deposition_all_bkg_TFBS_full|bg_47|fixed_deposition_2
77	88	CTGGGCTAGGCA	Klf4	0.0426113	0.153607908989188	-	derivatization:Epas1_chr17_10063|random_deposition_all_bkg_TFBS_full|bg_47|fixed_deposition_2
81	94	GCTAGGCACATACC	Foxa2	0.0608872	0.270231416682617	+	derivatization:Epas1_chr17_10063|random_deposition_all_bkg_TFBS_full|bg_47|fixed_deposition_2
92	105	ACCTGACACACACT	Foxa2	0.0126559	0.0561697990118371	+	derivatization:Epas1_chr17_10063|random_deposition_all_bkg_TFBS_full|bg_47|fixed_deposition_2
93	104	CCTGACACACAC	Jun_Atf3	0.0815345	0.203643043662325	-	derivatization:Epas1_chr17_10063|random_deposition_all_bkg_TFBS_full|bg_47|fixed_deposition_2
95	106	TGACACACACTC	Klf4	0.0399361	0.143964178848876	+	derivatization:Epas1_chr17_10063|random_deposition_all_bkg_TFBS_full|bg_47|fixed_deposition_2
110	123	TTTAAAAAATTAGT	Hnf1b	0.000863876	0.060076061717322	-	derivatization:Epas1_chr17_10063|random_deposition_all_bkg_TFBS_full|bg_47|fixed_deposition_2
116	127	AAATTAGTCATT	Jun_Atf3	0.254036	0.634488029482029	+	derivatization:Epas1_chr17_10063|random_deposition_all_bkg_TFBS_full|bg_47|fixed_deposition_2
117	130	AATTAGTCATTGTT	Hnf1b	0.00210457	0.146356973927305	-	derivatization:Epas1_chr17_10063|random_deposition_all_bkg_TFBS_full|bg_47|fixed_deposition_2
117	128	AATTAGTCATTG	Jun_Atf3	0.0251088	0.0627125015141884	-	derivatization:Epas1_chr17_10063|random_deposition_all_bkg_TFBS_full|bg_47|fixed_deposition_2
121	132	AGTCATTGTTGT	Sox17	0.148376	0.737692529665464	-	derivatization:Epas1_chr17_10063|random_deposition_all_bkg_TFBS_full|bg_47|fixed_deposition_2
128	141	GTTGTGTATATAAG	Foxa2	0.0683664	0.303425828835789	-	derivatization:Epas1_chr17_10063|random_deposition_all_bkg_TFBS_full|bg_47|fixed_deposition_2
151	162	AAAACAATGCTG	Sox17	0.207003	1.02917295734041	+	derivatization:Epas1_chr17_10063|random_deposition_all_bkg_TFBS_full|bg_47|fixed_deposition_2
166	177	TAAAGTGTCAAC	Jun_Atf3	0.0218691	0.054620928394186	+	derivatization:Epas1_chr17_10063|random_deposition_all_bkg_TFBS_full|bg_47|fixed_deposition_2
167	180	AAAGTGTCAACAAC	Foxa2	0.119877	0.532041735170316	+	derivatization:Epas1_chr17_10063|random_deposition_all_bkg_TFBS_full|bg_47|fixed_deposition_2
179	192	ACTATGTAGCTATC	Foxa2	0.0178368	0.0791638264378145	-	derivatization:Epas1_chr17_10063|random_deposition_all_bkg_TFBS_full|bg_47|fixed_deposition_2
185	196	TAGCTATCTCCA	Gata4/6	0.156756	0.454498248238116	-	derivatization:Epas1_chr17_10063|random_deposition_all_bkg_TFBS_full|bg_47|fixed_deposition_2
198	211	GAAAAGCAAATAGA	Foxa2	0.201568	0.894605207627904	+	derivatization:Epas1_chr17_10063|random_deposition_all_bkg_TFBS_full|bg_47|fixed_deposition_2
209	220	AGACATTGTTAT	Sox17	0.129299	0.642845921127506	-	derivatization:Epas1_chr17_10063|random_deposition_all_bkg_TFBS_full|bg_47|fixed_deposition_2
221	232	AAGAGATAAGAG	Gata4/6	0.633603	1.83706814143264	+	derivatization:Epas1_chr17_10063|random_deposition_all_bkg_TFBS_full|bg_47|fixed_deposition_2
260	271	CTGTCTGTAACA	Jun_Atf3	0.0237499	0.0593184716000694	+	derivatization:Epas1_chr17_10063|random_deposition_all_bkg_TFBS_full|bg_47|fixed_deposition_2
285	296	TTGGGTGCAGCA	Klf4	0.0810278	0.292094137658183	-	derivatization:Epas1_chr17_10063|random_deposition_all_bkg_TFBS_full|bg_47|fixed_deposition_2
18	29	GTACTATCGAAA	Gata4/6	0.155874	0.22397521933367	-	derivatization:Epas1_chr17_10063|random_deposition_all_bkg_TFBS_full|bg_48|fixed_deposition_1
26	39	GAAAAGCAAATAGA	Foxa2	0.201568	0.894605207627904	+	derivatization:Epas1_chr17_10063|random_deposition_all_bkg_TFBS_full|bg_48|fixed_deposition_1
41	52	GAGTGAGGGGTG	Klf4	0.0210158	0.0757590848844081	-	derivatization:Epas1_chr17_10063|random_deposition_all_bkg_TFBS_full|bg_48|fixed_deposition_1
42	53	AGTGAGGGGTGG	Jun_Atf3	0.0220136	0.054981835983111	-	derivatization:Epas1_chr17_10063|random_deposition_all_bkg_TFBS_full|bg_48|fixed_deposition_1
46	57	AGGGGTGGTGGA	Klf4	0.0755318	0.272281809289779	-	derivatization:Epas1_chr17_10063|random_deposition_all_bkg_TFBS_full|bg_48|fixed_deposition_1
56	67	GAGAGATTAGAG	Gata4/6	0.155451	0.450714532055318	+	derivatization:Epas1_chr17_10063|random_deposition_all_bkg_TFBS_full|bg_48|fixed_deposition_1
65	76	GAGGGAGAAAGC	Klf4	0.0139961	0.0504540263968378	-	derivatization:Epas1_chr17_10063|random_deposition_all_bkg_TFBS_full|bg_48|fixed_deposition_1
87	100	CAGTAGCACACACA	Foxa2	0.0144256	0.06402413519585	+	derivatization:Epas1_chr17_10063|random_deposition_all_bkg_TFBS_full|bg_48|fixed_deposition_1
89	102	GTAGCACACACACT	Foxa2	0.0250882	0.111347209725802	+	derivatization:Epas1_chr17_10063|random_deposition_all_bkg_TFBS_full|bg_48|fixed_deposition_1
90	101	TAGCACACACAC	Klf4	0.0296866	0.107016133067952	+	derivatization:Epas1_chr17_10063|random_deposition_all_bkg_TFBS_full|bg_48|fixed_deposition_1
92	103	GCACACACACTG	Klf4	0.0236432	0.0852305025618362	+	derivatization:Epas1_chr17_10063|random_deposition_all_bkg_TFBS_full|bg_48|fixed_deposition_1
101	112	CTGGGCTAGGCA	Klf4	0.0426113	0.153607908989188	-	derivatization:Epas1_chr17_10063|random_deposition_all_bkg_TFBS_full|bg_48|fixed_deposition_1
110	121	GCAACAAGAGAT	Sox17	0.0101832	0.0506286095331412	+	derivatization:Epas1_chr17_10063|random_deposition_all_bkg_TFBS_full|bg_48|fixed_deposition_1
115	126	AAGAGATAAGAG	Gata4/6	0.633603	1.83706814143264	+	derivatization:Epas1_chr17_10063|random_deposition_all_bkg_TFBS_full|bg_48|fixed_deposition_1
124	135	GAGGGCAGGAGG	Klf4	0.0402861	0.145225880982963	-	derivatization:Epas1_chr17_10063|random_deposition_all_bkg_TFBS_full|bg_48|fixed_deposition_1
149	160	ATGCTTTGTGAT	Sox17	0.0204625	0.101735006930228	-	derivatization:Epas1_chr17_10063|random_deposition_all_bkg_TFBS_full|bg_48|fixed_deposition_1
154	165	TTGTGATCGGAG	Gata4/6	0.183143	0.2631580224696	-	derivatization:Epas1_chr17_10063|random_deposition_all_bkg_TFBS_full|bg_48|fixed_deposition_1
162	173	GGAGGTGAGATG	Klf4	0.0144121	0.051953649504781	-	derivatization:Epas1_chr17_10063|random_deposition_all_bkg_TFBS_full|bg_48|fixed_deposition_1
165	176	GGTGAGATGGGG	Jun_Atf3	0.0241323	0.0602735654547748	-	derivatization:Epas1_chr17_10063|random_deposition_all_bkg_TFBS_full|bg_48|fixed_deposition_1
166	177	GTGAGATGGGGG	Gata4/6	0.0431933	0.0620644163955825	+	derivatization:Epas1_chr17_10063|random_deposition_all_bkg_TFBS_full|bg_48|fixed_deposition_1
171	182	ATGGGGGTGGGG	Klf4	0.0306758	0.110582063785206	-	derivatization:Epas1_chr17_10063|random_deposition_all_bkg_TFBS_full|bg_48|fixed_deposition_1
173	184	GGGGGTGGGGTC	Klf4	0.251659	0.907196278177621	-	derivatization:Epas1_chr17_10063|random_deposition_all_bkg_TFBS_full|bg_48|fixed_deposition_1
185	196	TTGGGTGCAGCA	Klf4	0.0810278	0.292094137658183	-	derivatization:Epas1_chr17_10063|random_deposition_all_bkg_TFBS_full|bg_48|fixed_deposition_1
190	201	TGCAGCATCATG	Jun_Atf3	0.0428447	0.107010224049933	+	derivatization:Epas1_chr17_10063|random_deposition_all_bkg_TFBS_full|bg_48|fixed_deposition_1
213	224	GATGAAGGGACA	Jun_Atf3	0.0278618	0.0695884779315624	-	derivatization:Epas1_chr17_10063|random_deposition_all_bkg_TFBS_full|bg_48|fixed_deposition_1
222	233	ACAGGTGGGCTG	Klf4	0.0160196	0.05774846716348	-	derivatization:Epas1_chr17_10063|random_deposition_all_bkg_TFBS_full|bg_48|fixed_deposition_1
226	237	GTGGGCTGGGCA	Klf4	0.129233	0.465867291126995	-	derivatization:Epas1_chr17_10063|random_deposition_all_bkg_TFBS_full|bg_48|fixed_deposition_1
238	251	GCCTGACACACACT	Foxa2	0.013341	0.0592104305989238	+	derivatization:Epas1_chr17_10063|random_deposition_all_bkg_TFBS_full|bg_48|fixed_deposition_1
239	250	CCTGACACACAC	Jun_Atf3	0.0815345	0.203643043662325	-	derivatization:Epas1_chr17_10063|random_deposition_all_bkg_TFBS_full|bg_48|fixed_deposition_1
241	252	TGACACACACTC	Klf4	0.0399361	0.143964178848876	+	derivatization:Epas1_chr17_10063|random_deposition_all_bkg_TFBS_full|bg_48|fixed_deposition_1
248	259	CACTCTGTCACA	Jun_Atf3	0.0968877	0.241989662307885	+	derivatization:Epas1_chr17_10063|random_deposition_all_bkg_TFBS_full|bg_48|fixed_deposition_1
259	270	AAAACAATGCTG	Sox17	0.207003	1.02917295734041	+	derivatization:Epas1_chr17_10063|random_deposition_all_bkg_TFBS_full|bg_48|fixed_deposition_1
264	277	AATGCTGGCTTTCA	Foxa2	0.0171813	0.0762545664679776	-	derivatization:Epas1_chr17_10063|random_deposition_all_bkg_TFBS_full|bg_48|fixed_deposition_1
278	289	TAGCTATCTCCA	Gata4/6	0.156756	0.454498248238116	-	derivatization:Epas1_chr17_10063|random_deposition_all_bkg_TFBS_full|bg_48|fixed_deposition_1
280	293	GCTATCTCCACACC	Foxa2	0.0124471	0.0552430965225893	+	derivatization:Epas1_chr17_10063|random_deposition_all_bkg_TFBS_full|bg_48|fixed_deposition_1
285	296	CTCCACACCATG	Klf4	0.0200012	0.0721015906408522	+	derivatization:Epas1_chr17_10063|random_deposition_all_bkg_TFBS_full|bg_48|fixed_deposition_1
24	35	ATGCTTTGTGAT	Sox17	0.0204625	0.101735006930228	-	derivatization:Epas1_chr17_10063|random_deposition_all_bkg_TFBS_full|bg_48|fixed_deposition_2
29	40	TTGTGATCGGAG	Gata4/6	0.183143	0.2631580224696	-	derivatization:Epas1_chr17_10063|random_deposition_all_bkg_TFBS_full|bg_48|fixed_deposition_2
41	52	GAGTGAGGGGTG	Klf4	0.0210158	0.0757590848844081	-	derivatization:Epas1_chr17_10063|random_deposition_all_bkg_TFBS_full|bg_48|fixed_deposition_2
42	53	AGTGAGGGGTGG	Jun_Atf3	0.0220136	0.054981835983111	-	derivatization:Epas1_chr17_10063|random_deposition_all_bkg_TFBS_full|bg_48|fixed_deposition_2
46	57	AGGGGTGGTGGA	Klf4	0.0755318	0.272281809289779	-	derivatization:Epas1_chr17_10063|random_deposition_all_bkg_TFBS_full|bg_48|fixed_deposition_2
56	67	GAGAGATTAGAG	Gata4/6	0.155451	0.450714532055318	+	derivatization:Epas1_chr17_10063|random_deposition_all_bkg_TFBS_full|bg_48|fixed_deposition_2
65	76	GAGGGAGAAAGC	Klf4	0.0139961	0.0504540263968378	-	derivatization:Epas1_chr17_10063|random_deposition_all_bkg_TFBS_full|bg_48|fixed_deposition_2
77	88	CTGGGCTAGGCA	Klf4	0.0426113	0.153607908989188	-	derivatization:Epas1_chr17_10063|random_deposition_all_bkg_TFBS_full|bg_48|fixed_deposition_2
92	105	GCATGACACACACT	Foxa2	0.0235615	0.104571363507724	+	derivatization:Epas1_chr17_10063|random_deposition_all_bkg_TFBS_full|bg_48|fixed_deposition_2
93	104	CATGACACACAC	Jun_Atf3	0.218697	0.546224269724099	-	derivatization:Epas1_chr17_10063|random_deposition_all_bkg_TFBS_full|bg_48|fixed_deposition_2
95	106	TGACACACACTC	Klf4	0.0399361	0.143964178848876	+	derivatization:Epas1_chr17_10063|random_deposition_all_bkg_TFBS_full|bg_48|fixed_deposition_2
99	110	ACACACTCCCCA	Klf4	0.0438314	0.158006202628615	+	derivatization:Epas1_chr17_10063|random_deposition_all_bkg_TFBS_full|bg_48|fixed_deposition_2
124	135	TGGGGCAGGAGG	Klf4	0.0242682	0.0874835420869913	-	derivatization:Epas1_chr17_10063|random_deposition_all_bkg_TFBS_full|bg_48|fixed_deposition_2
145	156	GGAGACAAAACA	Jun_Atf3	0.0204626	0.0511080112743035	-	derivatization:Epas1_chr17_10063|random_deposition_all_bkg_TFBS_full|bg_48|fixed_deposition_2
146	157	GAGACAAAACAA	Sox17	0.0217889	0.108329573243839	+	derivatization:Epas1_chr17_10063|random_deposition_all_bkg_TFBS_full|bg_48|fixed_deposition_2
151	162	AAAACAATGCTG	Sox17	0.207003	1.02917295734041	+	derivatization:Epas1_chr17_10063|random_deposition_all_bkg_TFBS_full|bg_48|fixed_deposition_2
160	171	CTGTGTGTGAGA	Klf4	0.0190265	0.0685879304405823	-	derivatization:Epas1_chr17_10063|random_deposition_all_bkg_TFBS_full|bg_48|fixed_deposition_2
166	177	GTGAGATGGGGG	Gata4/6	0.0431933	0.0620644163955825	+	derivatization:Epas1_chr17_10063|random_deposition_all_bkg_TFBS_full|bg_48|fixed_deposition_2
171	182	ATGGGGGTGGGG	Klf4	0.0306758	0.110582063785206	-	derivatization:Epas1_chr17_10063|random_deposition_all_bkg_TFBS_full|bg_48|fixed_deposition_2
173	184	GGGGGTGGGGTC	Klf4	0.251659	0.907196278177621	-	derivatization:Epas1_chr17_10063|random_deposition_all_bkg_TFBS_full|bg_48|fixed_deposition_2
185	196	TAGCTATCTCCA	Gata4/6	0.156756	0.454498248238116	-	derivatization:Epas1_chr17_10063|random_deposition_all_bkg_TFBS_full|bg_48|fixed_deposition_2
198	211	GAAAAGCAAATAGA	Foxa2	0.201568	0.894605207627904	+	derivatization:Epas1_chr17_10063|random_deposition_all_bkg_TFBS_full|bg_48|fixed_deposition_2
213	224	GATGAAGGAAGA	Jun_Atf3	0.0417819	0.104355742489313	-	derivatization:Epas1_chr17_10063|random_deposition_all_bkg_TFBS_full|bg_48|fixed_deposition_2
221	232	AAGAGATAAGAG	Gata4/6	0.633603	1.83706814143264	+	derivatization:Epas1_chr17_10063|random_deposition_all_bkg_TFBS_full|bg_48|fixed_deposition_2
246	257	GATGAGGTGTCA	Jun_Atf3	0.0917404	0.229133609487998	-	derivatization:Epas1_chr17_10063|random_deposition_all_bkg_TFBS_full|bg_48|fixed_deposition_2
248	259	TGAGGTGTCACT	Jun_Atf3	0.12446	0.310855076246411	+	derivatization:Epas1_chr17_10063|random_deposition_all_bkg_TFBS_full|bg_48|fixed_deposition_2
253	264	TGTCACTTACAG	Jun_Atf3	0.0212462	0.05306515443473	-	derivatization:Epas1_chr17_10063|random_deposition_all_bkg_TFBS_full|bg_48|fixed_deposition_2
272	283	CTTTCATCTCCC	Gata4/6	0.0485561	0.0697702191994023	-	derivatization:Epas1_chr17_10063|random_deposition_all_bkg_TFBS_full|bg_48|fixed_deposition_2
274	285	TTCATCTCCCTT	Klf4	0.0214191	0.0772129262292002	+	derivatization:Epas1_chr17_10063|random_deposition_all_bkg_TFBS_full|bg_48|fixed_deposition_2
285	296	TTGGGTGCAGCA	Klf4	0.0810278	0.292094137658183	-	derivatization:Epas1_chr17_10063|random_deposition_all_bkg_TFBS_full|bg_48|fixed_deposition_2
1	12	TTGGGAGAGAAA	Klf4	0.0229149	0.0826050806639634	-	derivatization:Epas1_chr17_10063|random_deposition_all_bkg_TFBS_full|bg_49|fixed_deposition_1
26	39	GAAAAGCAAATAGA	Foxa2	0.201568	0.894605207627904	+	derivatization:Epas1_chr17_10063|random_deposition_all_bkg_TFBS_full|bg_49|fixed_deposition_1
50	61	ACGGGAGGGTGA	Klf4	0.0195861	0.0706052119098252	-	derivatization:Epas1_chr17_10063|random_deposition_all_bkg_TFBS_full|bg_49|fixed_deposition_1
54	65	GAGGGTGAAGAG	Klf4	0.046674	0.168253386875344	-	derivatization:Epas1_chr17_10063|random_deposition_all_bkg_TFBS_full|bg_49|fixed_deposition_1
62	73	AGAGGAGTAGCC	Klf4	0.0266497	0.0960685238936424	-	derivatization:Epas1_chr17_10063|random_deposition_all_bkg_TFBS_full|bg_49|fixed_deposition_1
75	86	TGAGTGGTCAGC	Jun_Atf3	0.043267	0.108064973356528	+	derivatization:Epas1_chr17_10063|random_deposition_all_bkg_TFBS_full|bg_49|fixed_deposition_1
92	103	GGTGACTACCTG	Jun_Atf3	0.192347	0.480411709390716	-	derivatization:Epas1_chr17_10063|random_deposition_all_bkg_TFBS_full|bg_49|fixed_deposition_1
101	112	CTGGGCTAGGCA	Klf4	0.0426113	0.153607908989188	-	derivatization:Epas1_chr17_10063|random_deposition_all_bkg_TFBS_full|bg_49|fixed_deposition_1
111	122	CATGAAGAGATA	Jun_Atf3	0.0206316	0.0515301108073715	-	derivatization:Epas1_chr17_10063|random_deposition_all_bkg_TFBS_full|bg_49|fixed_deposition_1
115	126	AAGAGATAAGAG	Gata4/6	0.633603	1.83706814143264	+	derivatization:Epas1_chr17_10063|random_deposition_all_bkg_TFBS_full|bg_49|fixed_deposition_1
136	147	CTGAGGGTCATG	Jun_Atf3	0.054558	0.136265717900142	+	derivatization:Epas1_chr17_10063|random_deposition_all_bkg_TFBS_full|bg_49|fixed_deposition_1
144	157	CATGTATGCTTTGT	Foxa2	0.0497333	0.220727839600139	-	derivatization:Epas1_chr17_10063|random_deposition_all_bkg_TFBS_full|bg_49|fixed_deposition_1
149	160	ATGCTTTGTGAT	Sox17	0.0204625	0.101735006930228	-	derivatization:Epas1_chr17_10063|random_deposition_all_bkg_TFBS_full|bg_49|fixed_deposition_1
154	165	TTGTGATCGGAG	Gata4/6	0.183143	0.2631580224696	-	derivatization:Epas1_chr17_10063|random_deposition_all_bkg_TFBS_full|bg_49|fixed_deposition_1
185	196	TTGGGTGCAGCA	Klf4	0.0810278	0.292094137658183	-	derivatization:Epas1_chr17_10063|random_deposition_all_bkg_TFBS_full|bg_49|fixed_deposition_1
191	202	GCAGCAATCATA	Jun_Atf3	0.034358	0.0858135843618367	+	derivatization:Epas1_chr17_10063|random_deposition_all_bkg_TFBS_full|bg_49|fixed_deposition_1
192	203	CAGCAATCATAT	Gata4/6	0.0566707	0.081430081105846	-	derivatization:Epas1_chr17_10063|random_deposition_all_bkg_TFBS_full|bg_49|fixed_deposition_1
197	208	ATCATATCGCCA	Gata4/6	0.262431	0.377086882898716	-	derivatization:Epas1_chr17_10063|random_deposition_all_bkg_TFBS_full|bg_49|fixed_deposition_1
221	232	GGGTTATCCCTG	Gata4/6	0.129919	0.186680501691181	-	derivatization:Epas1_chr17_10063|random_deposition_all_bkg_TFBS_full|bg_49|fixed_deposition_1
239	250	GCTGACACACAC	Jun_Atf3	0.14503	0.362231333022795	-	derivatization:Epas1_chr17_10063|random_deposition_all_bkg_TFBS_full|bg_49|fixed_deposition_1
241	252	TGACACACACTC	Klf4	0.0399361	0.143964178848876	+	derivatization:Epas1_chr17_10063|random_deposition_all_bkg_TFBS_full|bg_49|fixed_deposition_1
259	270	AAAACAATGCTG	Sox17	0.207003	1.02917295734041	+	derivatization:Epas1_chr17_10063|random_deposition_all_bkg_TFBS_full|bg_49|fixed_deposition_1
273	286	TGTGTTAGCTATCT	Foxa2	0.0142945	0.0634422832018826	-	derivatization:Epas1_chr17_10063|random_deposition_all_bkg_TFBS_full|bg_49|fixed_deposition_1
278	289	TAGCTATCTCCA	Gata4/6	0.156756	0.454498248238116	-	derivatization:Epas1_chr17_10063|random_deposition_all_bkg_TFBS_full|bg_49|fixed_deposition_1
284	295	TCTCCAACCCCT	Klf4	0.0175848	0.0633907991071165	+	derivatization:Epas1_chr17_10063|random_deposition_all_bkg_TFBS_full|bg_49|fixed_deposition_1
1	12	TTGGGAGAGAAA	Klf4	0.0229149	0.0826050806639634	-	derivatization:Epas1_chr17_10063|random_deposition_all_bkg_TFBS_full|bg_49|fixed_deposition_2
24	35	ATGCTTTGTGAT	Sox17	0.0204625	0.101735006930228	-	derivatization:Epas1_chr17_10063|random_deposition_all_bkg_TFBS_full|bg_49|fixed_deposition_2
29	40	TTGTGATCGGAG	Gata4/6	0.183143	0.2631580224696	-	derivatization:Epas1_chr17_10063|random_deposition_all_bkg_TFBS_full|bg_49|fixed_deposition_2
50	61	ACGGGAGGGTGA	Klf4	0.0195861	0.0706052119098252	-	derivatization:Epas1_chr17_10063|random_deposition_all_bkg_TFBS_full|bg_49|fixed_deposition_2
54	65	GAGGGTGAAGAG	Klf4	0.046674	0.168253386875344	-	derivatization:Epas1_chr17_10063|random_deposition_all_bkg_TFBS_full|bg_49|fixed_deposition_2
62	73	AGAGGAGTAGCC	Klf4	0.0266497	0.0960685238936424	-	derivatization:Epas1_chr17_10063|random_deposition_all_bkg_TFBS_full|bg_49|fixed_deposition_2
77	88	CTGGGCTAGGCA	Klf4	0.0426113	0.153607908989188	-	derivatization:Epas1_chr17_10063|random_deposition_all_bkg_TFBS_full|bg_49|fixed_deposition_2
81	94	GCTAGGCACATGGT	Foxa2	0.0143257	0.0635807559876323	+	derivatization:Epas1_chr17_10063|random_deposition_all_bkg_TFBS_full|bg_49|fixed_deposition_2
90	103	ATGGTTGACACACA	Foxa2	0.0175904	0.0780702464888171	-	derivatization:Epas1_chr17_10063|random_deposition_all_bkg_TFBS_full|bg_49|fixed_deposition_2
92	105	GGTTGACACACACT	Foxa2	0.0202609	0.0899225405383206	+	derivatization:Epas1_chr17_10063|random_deposition_all_bkg_TFBS_full|bg_49|fixed_deposition_2
93	104	GTTGACACACAC	Jun_Atf3	0.0567165	0.141656853060659	-	derivatization:Epas1_chr17_10063|random_deposition_all_bkg_TFBS_full|bg_49|fixed_deposition_2
95	106	TGACACACACTC	Klf4	0.0399361	0.143964178848876	+	derivatization:Epas1_chr17_10063|random_deposition_all_bkg_TFBS_full|bg_49|fixed_deposition_2
99	110	ACACACTCCCAT	Klf4	0.0844082	0.304280017355518	+	derivatization:Epas1_chr17_10063|random_deposition_all_bkg_TFBS_full|bg_49|fixed_deposition_2
110	121	TGGTGATCTTCC	Gata4/6	0.129869	0.186608656733287	-	derivatization:Epas1_chr17_10063|random_deposition_all_bkg_TFBS_full|bg_49|fixed_deposition_2
111	122	GGTGATCTTCCA	Jun_Atf3	0.0252269	0.0630074716612614	-	derivatization:Epas1_chr17_10063|random_deposition_all_bkg_TFBS_full|bg_49|fixed_deposition_2
117	128	CTTCCAGCCCAA	Klf4	0.0345253	0.124458984828541	+	derivatization:Epas1_chr17_10063|random_deposition_all_bkg_TFBS_full|bg_49|fixed_deposition_2
136	147	CTGAGGGTCATG	Jun_Atf3	0.054558	0.136265717900142	+	derivatization:Epas1_chr17_10063|random_deposition_all_bkg_TFBS_full|bg_49|fixed_deposition_2
151	162	AAAACAATGCTG	Sox17	0.207003	1.02917295734041	+	derivatization:Epas1_chr17_10063|random_deposition_all_bkg_TFBS_full|bg_49|fixed_deposition_2
159	170	GCTGATGCTAAG	Jun_Atf3	0.0366453	0.0915264143144192	-	derivatization:Epas1_chr17_10063|random_deposition_all_bkg_TFBS_full|bg_49|fixed_deposition_2
185	196	TAGCTATCTCCA	Gata4/6	0.156756	0.454498248238116	-	derivatization:Epas1_chr17_10063|random_deposition_all_bkg_TFBS_full|bg_49|fixed_deposition_2
198	211	GAAAAGCAAATAGA	Foxa2	0.201568	0.894605207627904	+	derivatization:Epas1_chr17_10063|random_deposition_all_bkg_TFBS_full|bg_49|fixed_deposition_2
217	228	CATGAAGAGATA	Jun_Atf3	0.0206316	0.0515301108073715	-	derivatization:Epas1_chr17_10063|random_deposition_all_bkg_TFBS_full|bg_49|fixed_deposition_2
221	232	AAGAGATAAGAG	Gata4/6	0.633603	1.83706814143264	+	derivatization:Epas1_chr17_10063|random_deposition_all_bkg_TFBS_full|bg_49|fixed_deposition_2
227	238	TAAGAGGTCAGG	Jun_Atf3	0.0281256	0.0702473528240082	+	derivatization:Epas1_chr17_10063|random_deposition_all_bkg_TFBS_full|bg_49|fixed_deposition_2
249	260	GGGACAATGTGG	Sox17	0.0435339	0.216440885434325	+	derivatization:Epas1_chr17_10063|random_deposition_all_bkg_TFBS_full|bg_49|fixed_deposition_2
254	267	AATGTGGATTTCCA	Foxa2	0.0149101	0.0661744577822512	-	derivatization:Epas1_chr17_10063|random_deposition_all_bkg_TFBS_full|bg_49|fixed_deposition_2
266	277	CAGGGCTTGTGT	Klf4	0.0363095	0.130890781821792	-	derivatization:Epas1_chr17_10063|random_deposition_all_bkg_TFBS_full|bg_49|fixed_deposition_2
285	296	TTGGGTGCAGCA	Klf4	0.0810278	0.292094137658183	-	derivatization:Epas1_chr17_10063|random_deposition_all_bkg_TFBS_full|bg_49|fixed_deposition_2
5	18	TTTATGTAGTTACA	Foxa2	0.018628	0.0826753542610563	-	derivatization:Epas1_chr17_10063|random_deposition_all_bkg_TFBS_full|bg_4|fixed_deposition_1
15	28	TACATTGACACGAA	Foxa2	0.01409	0.0625346651029785	-	derivatization:Epas1_chr17_10063|random_deposition_all_bkg_TFBS_full|bg_4|fixed_deposition_1
26	39	GAAAAGCAAATAGA	Foxa2	0.201568	0.894605207627904	+	derivatization:Epas1_chr17_10063|random_deposition_all_bkg_TFBS_full|bg_4|fixed_deposition_1
101	112	CTGGGCTAGGCA	Klf4	0.0426113	0.153607908989188	-	derivatization:Epas1_chr17_10063|random_deposition_all_bkg_TFBS_full|bg_4|fixed_deposition_1
115	126	AAGAGATAAGAG	Gata4/6	0.633603	1.83706814143264	+	derivatization:Epas1_chr17_10063|random_deposition_all_bkg_TFBS_full|bg_4|fixed_deposition_1
149	160	ATGCTTTGTGAT	Sox17	0.0204625	0.101735006930228	-	derivatization:Epas1_chr17_10063|random_deposition_all_bkg_TFBS_full|bg_4|fixed_deposition_1
154	165	TTGTGATCGGAG	Gata4/6	0.183143	0.2631580224696	-	derivatization:Epas1_chr17_10063|random_deposition_all_bkg_TFBS_full|bg_4|fixed_deposition_1
172	185	AGAATTTACTGAGT	Foxa2	0.0349039	0.154911547004106	-	derivatization:Epas1_chr17_10063|random_deposition_all_bkg_TFBS_full|bg_4|fixed_deposition_1
185	196	TTGGGTGCAGCA	Klf4	0.0810278	0.292094137658183	-	derivatization:Epas1_chr17_10063|random_deposition_all_bkg_TFBS_full|bg_4|fixed_deposition_1
212	223	GCGTGATTATTC	Gata4/6	0.0957298	0.137554069002967	+	derivatization:Epas1_chr17_10063|random_deposition_all_bkg_TFBS_full|bg_4|fixed_deposition_1
213	224	CGTGATTATTCT	Sox17	0.0126991	0.0631371057548033	-	derivatization:Epas1_chr17_10063|random_deposition_all_bkg_TFBS_full|bg_4|fixed_deposition_1
213	224	CGTGATTATTCT	Jun_Atf3	0.0232722	0.0581253535707997	-	derivatization:Epas1_chr17_10063|random_deposition_all_bkg_TFBS_full|bg_4|fixed_deposition_1
225	238	GCTAAGTGAACATT	Foxa2	0.0365628	0.162274127269495	+	derivatization:Epas1_chr17_10063|random_deposition_all_bkg_TFBS_full|bg_4|fixed_deposition_1
232	243	GAACATTGTTGA	Sox17	0.0335568	0.166836959343007	-	derivatization:Epas1_chr17_10063|random_deposition_all_bkg_TFBS_full|bg_4|fixed_deposition_1
236	249	ATTGTTGACACACA	Foxa2	0.199982	0.887566174352295	-	derivatization:Epas1_chr17_10063|random_deposition_all_bkg_TFBS_full|bg_4|fixed_deposition_1
238	251	TGTTGACACACACT	Foxa2	0.0172446	0.0765355064467582	+	derivatization:Epas1_chr17_10063|random_deposition_all_bkg_TFBS_full|bg_4|fixed_deposition_1
239	250	GTTGACACACAC	Jun_Atf3	0.0567165	0.141656853060659	-	derivatization:Epas1_chr17_10063|random_deposition_all_bkg_TFBS_full|bg_4|fixed_deposition_1
241	252	TGACACACACTC	Klf4	0.0399361	0.143964178848876	+	derivatization:Epas1_chr17_10063|random_deposition_all_bkg_TFBS_full|bg_4|fixed_deposition_1
247	258	ACACTCTCCCAG	Klf4	0.0208719	0.0752403450641363	+	derivatization:Epas1_chr17_10063|random_deposition_all_bkg_TFBS_full|bg_4|fixed_deposition_1
253	266	TCCCAGAAAACAAT	Foxa2	0.0117916	0.0523338365527524	+	derivatization:Epas1_chr17_10063|random_deposition_all_bkg_TFBS_full|bg_4|fixed_deposition_1
259	270	AAAACAATGCTG	Sox17	0.207003	1.02917295734041	+	derivatization:Epas1_chr17_10063|random_deposition_all_bkg_TFBS_full|bg_4|fixed_deposition_1
266	277	TGCTGCTCCCAA	Klf4	0.0344112	0.124047669932829	+	derivatization:Epas1_chr17_10063|random_deposition_all_bkg_TFBS_full|bg_4|fixed_deposition_1
278	289	TAGCTATCTCCA	Gata4/6	0.156756	0.454498248238116	-	derivatization:Epas1_chr17_10063|random_deposition_all_bkg_TFBS_full|bg_4|fixed_deposition_1
5	18	TTTATGTAGTTACA	Foxa2	0.018628	0.0826753542610563	-	derivatization:Epas1_chr17_10063|random_deposition_all_bkg_TFBS_full|bg_4|fixed_deposition_2
14	25	TTACATTGACAT	Sox17	0.0102006	0.0507151184700055	-	derivatization:Epas1_chr17_10063|random_deposition_all_bkg_TFBS_full|bg_4|fixed_deposition_2
15	28	TACATTGACATGCT	Foxa2	0.0153632	0.0681854199368402	-	derivatization:Epas1_chr17_10063|random_deposition_all_bkg_TFBS_full|bg_4|fixed_deposition_2
24	35	ATGCTTTGTGAT	Sox17	0.0204625	0.101735006930228	-	derivatization:Epas1_chr17_10063|random_deposition_all_bkg_TFBS_full|bg_4|fixed_deposition_2
29	40	TTGTGATCGGAG	Gata4/6	0.183143	0.2631580224696	-	derivatization:Epas1_chr17_10063|random_deposition_all_bkg_TFBS_full|bg_4|fixed_deposition_2
77	88	CTGGGCTAGGCA	Klf4	0.0426113	0.153607908989188	-	derivatization:Epas1_chr17_10063|random_deposition_all_bkg_TFBS_full|bg_4|fixed_deposition_2
90	103	AATGCTGACACACA	Foxa2	0.0205486	0.0911994193992238	-	derivatization:Epas1_chr17_10063|random_deposition_all_bkg_TFBS_full|bg_4|fixed_deposition_2
93	104	GCTGACACACAC	Jun_Atf3	0.14503	0.362231333022795	-	derivatization:Epas1_chr17_10063|random_deposition_all_bkg_TFBS_full|bg_4|fixed_deposition_2
95	106	TGACACACACTC	Klf4	0.0399361	0.143964178848876	+	derivatization:Epas1_chr17_10063|random_deposition_all_bkg_TFBS_full|bg_4|fixed_deposition_2
117	128	CTTGTACTCATG	Jun_Atf3	0.0391966	0.0978986186855221	+	derivatization:Epas1_chr17_10063|random_deposition_all_bkg_TFBS_full|bg_4|fixed_deposition_2
145	158	GTTGGGAAAACAAT	Foxa2	0.0325186	0.144325036239724	+	derivatization:Epas1_chr17_10063|random_deposition_all_bkg_TFBS_full|bg_4|fixed_deposition_2
151	162	AAAACAATGCTG	Sox17	0.207003	1.02917295734041	+	derivatization:Epas1_chr17_10063|random_deposition_all_bkg_TFBS_full|bg_4|fixed_deposition_2
172	185	AGAATTTACTGAGT	Foxa2	0.0349039	0.154911547004106	-	derivatization:Epas1_chr17_10063|random_deposition_all_bkg_TFBS_full|bg_4|fixed_deposition_2
175	188	ATTTACTGAGTAGC	Hnf1b	0.00132215	0.0919455627885916	-	derivatization:Epas1_chr17_10063|random_deposition_all_bkg_TFBS_full|bg_4|fixed_deposition_2
176	189	TTTACTGAGTAGCT	Hnf1b	0.00351411	0.244379852249002	+	derivatization:Epas1_chr17_10063|random_deposition_all_bkg_TFBS_full|bg_4|fixed_deposition_2
185	196	TAGCTATCTCCA	Gata4/6	0.156756	0.454498248238116	-	derivatization:Epas1_chr17_10063|random_deposition_all_bkg_TFBS_full|bg_4|fixed_deposition_2
198	211	GAAAAGCAAATAGA	Foxa2	0.201568	0.894605207627904	+	derivatization:Epas1_chr17_10063|random_deposition_all_bkg_TFBS_full|bg_4|fixed_deposition_2
212	223	GCGTGATTAAAG	Gata4/6	0.133664	0.1920616890374	+	derivatization:Epas1_chr17_10063|random_deposition_all_bkg_TFBS_full|bg_4|fixed_deposition_2
213	224	CGTGATTAAAGA	Jun_Atf3	0.0547286	0.136691813641807	-	derivatization:Epas1_chr17_10063|random_deposition_all_bkg_TFBS_full|bg_4|fixed_deposition_2
221	232	AAGAGATAAGAG	Gata4/6	0.633603	1.83706814143264	+	derivatization:Epas1_chr17_10063|random_deposition_all_bkg_TFBS_full|bg_4|fixed_deposition_2
231	242	AGAACATTGTAA	Sox17	0.0127249	0.0632653776267056	+	derivatization:Epas1_chr17_10063|random_deposition_all_bkg_TFBS_full|bg_4|fixed_deposition_2
232	243	GAACATTGTAAC	Sox17	0.0229798	0.114250463641064	-	derivatization:Epas1_chr17_10063|random_deposition_all_bkg_TFBS_full|bg_4|fixed_deposition_2
239	250	GTAACAAAGTGT	Sox17	0.0202773	0.100814233648201	+	derivatization:Epas1_chr17_10063|random_deposition_all_bkg_TFBS_full|bg_4|fixed_deposition_2
247	258	GTGTCCTCCCAG	Klf4	0.0185678	0.0669343796722805	+	derivatization:Epas1_chr17_10063|random_deposition_all_bkg_TFBS_full|bg_4|fixed_deposition_2
256	267	CAGAGATTAACG	Gata4/6	0.137135	0.197049166014364	+	derivatization:Epas1_chr17_10063|random_deposition_all_bkg_TFBS_full|bg_4|fixed_deposition_2
266	277	CGCATCTCCCAA	Klf4	0.0383127	0.138112043864657	+	derivatization:Epas1_chr17_10063|random_deposition_all_bkg_TFBS_full|bg_4|fixed_deposition_2
268	281	CATCTCCCAACACT	Foxa2	0.0187201	0.0830841152728366	+	derivatization:Epas1_chr17_10063|random_deposition_all_bkg_TFBS_full|bg_4|fixed_deposition_2
285	296	TTGGGTGCAGCA	Klf4	0.0810278	0.292094137658183	-	derivatization:Epas1_chr17_10063|random_deposition_all_bkg_TFBS_full|bg_4|fixed_deposition_2
18	29	TGGAAATCGAAA	Gata4/6	0.0684309	0.0983283025822169	-	derivatization:Epas1_chr17_10063|random_deposition_all_bkg_TFBS_full|bg_50|fixed_deposition_1
26	39	GAAAAGCAAATAGA	Foxa2	0.201568	0.894605207627904	+	derivatization:Epas1_chr17_10063|random_deposition_all_bkg_TFBS_full|bg_50|fixed_deposition_1
33	44	AAATAGATCAGA	Jun_Atf3	0.0210346	0.0525366558477644	+	derivatization:Epas1_chr17_10063|random_deposition_all_bkg_TFBS_full|bg_50|fixed_deposition_1
34	45	AATAGATCAGAA	Gata4/6	0.198144	0.284712946736793	+	derivatization:Epas1_chr17_10063|random_deposition_all_bkg_TFBS_full|bg_50|fixed_deposition_1
86	99	CCTGGGCATATATC	Foxa2	0.026836	0.119104348665971	+	derivatization:Epas1_chr17_10063|random_deposition_all_bkg_TFBS_full|bg_50|fixed_deposition_1
87	98	CTGGGCATATAT	Klf4	0.0178283	0.0642685833061169	-	derivatization:Epas1_chr17_10063|random_deposition_all_bkg_TFBS_full|bg_50|fixed_deposition_1
101	112	CTGGGCTAGGCA	Klf4	0.0426113	0.153607908989188	-	derivatization:Epas1_chr17_10063|random_deposition_all_bkg_TFBS_full|bg_50|fixed_deposition_1
115	126	AAGAGATAAGAG	Gata4/6	0.633603	1.83706814143264	+	derivatization:Epas1_chr17_10063|random_deposition_all_bkg_TFBS_full|bg_50|fixed_deposition_1
138	151	ACTATGTTCATATG	Foxa2	0.0249967	0.110941111652209	+	derivatization:Epas1_chr17_10063|random_deposition_all_bkg_TFBS_full|bg_50|fixed_deposition_1
149	160	ATGCTTTGTGAT	Sox17	0.0204625	0.101735006930228	-	derivatization:Epas1_chr17_10063|random_deposition_all_bkg_TFBS_full|bg_50|fixed_deposition_1
154	165	TTGTGATCGGAG	Gata4/6	0.183143	0.2631580224696	-	derivatization:Epas1_chr17_10063|random_deposition_all_bkg_TFBS_full|bg_50|fixed_deposition_1
179	190	GAAAGATTGGGT	Gata4/6	0.113805	0.16352630866128	+	derivatization:Epas1_chr17_10063|random_deposition_all_bkg_TFBS_full|bg_50|fixed_deposition_1
185	196	TTGGGTGCAGCA	Klf4	0.0810278	0.292094137658183	-	derivatization:Epas1_chr17_10063|random_deposition_all_bkg_TFBS_full|bg_50|fixed_deposition_1
228	241	TACATCTACACAAT	Foxa2	0.0156469	0.0694445458764935	+	derivatization:Epas1_chr17_10063|random_deposition_all_bkg_TFBS_full|bg_50|fixed_deposition_1
234	245	TACACAATGACA	Sox17	0.0972851	0.483679918030933	+	derivatization:Epas1_chr17_10063|random_deposition_all_bkg_TFBS_full|bg_50|fixed_deposition_1
238	251	CAATGACACACACT	Foxa2	0.0190366	0.0844888151667395	+	derivatization:Epas1_chr17_10063|random_deposition_all_bkg_TFBS_full|bg_50|fixed_deposition_1
239	250	AATGACACACAC	Jun_Atf3	0.252729	0.631223626584278	-	derivatization:Epas1_chr17_10063|random_deposition_all_bkg_TFBS_full|bg_50|fixed_deposition_1
241	252	TGACACACACTC	Klf4	0.0399361	0.143964178848876	+	derivatization:Epas1_chr17_10063|random_deposition_all_bkg_TFBS_full|bg_50|fixed_deposition_1
259	270	AAAACAATGCTG	Sox17	0.207003	1.02917295734041	+	derivatization:Epas1_chr17_10063|random_deposition_all_bkg_TFBS_full|bg_50|fixed_deposition_1
273	286	TTTATTAGCTATCT	Foxa2	0.0145179	0.0644337838536928	-	derivatization:Epas1_chr17_10063|random_deposition_all_bkg_TFBS_full|bg_50|fixed_deposition_1
278	289	TAGCTATCTCCA	Gata4/6	0.156756	0.454498248238116	-	derivatization:Epas1_chr17_10063|random_deposition_all_bkg_TFBS_full|bg_50|fixed_deposition_1
280	293	GCTATCTCCACAAA	Foxa2	0.0192596	0.0854785405264247	+	derivatization:Epas1_chr17_10063|random_deposition_all_bkg_TFBS_full|bg_50|fixed_deposition_1
24	35	ATGCTTTGTGAT	Sox17	0.0204625	0.101735006930228	-	derivatization:Epas1_chr17_10063|random_deposition_all_bkg_TFBS_full|bg_50|fixed_deposition_2
29	40	TTGTGATCGGAG	Gata4/6	0.183143	0.2631580224696	-	derivatization:Epas1_chr17_10063|random_deposition_all_bkg_TFBS_full|bg_50|fixed_deposition_2
77	88	CTGGGCTAGGCA	Klf4	0.0426113	0.153607908989188	-	derivatization:Epas1_chr17_10063|random_deposition_all_bkg_TFBS_full|bg_50|fixed_deposition_2
82	93	CTAGGCAGGGCA	Klf4	0.0341057	0.122946384212933	-	derivatization:Epas1_chr17_10063|random_deposition_all_bkg_TFBS_full|bg_50|fixed_deposition_2
87	98	CAGGGCATTGAC	Klf4	0.0400428	0.144348817756611	-	derivatization:Epas1_chr17_10063|random_deposition_all_bkg_TFBS_full|bg_50|fixed_deposition_2
90	103	GGCATTGACACACA	Foxa2	0.0116681	0.0517857151091599	-	derivatization:Epas1_chr17_10063|random_deposition_all_bkg_TFBS_full|bg_50|fixed_deposition_2
92	105	CATTGACACACACT	Foxa2	0.022561	0.100130914080078	+	derivatization:Epas1_chr17_10063|random_deposition_all_bkg_TFBS_full|bg_50|fixed_deposition_2
93	104	ATTGACACACAC	Jun_Atf3	0.0368472	0.0920306858867649	-	derivatization:Epas1_chr17_10063|random_deposition_all_bkg_TFBS_full|bg_50|fixed_deposition_2
95	106	TGACACACACTC	Klf4	0.0399361	0.143964178848876	+	derivatization:Epas1_chr17_10063|random_deposition_all_bkg_TFBS_full|bg_50|fixed_deposition_2
102	113	CACTCTGCCCCA	Klf4	0.0283727	0.10227970325659	+	derivatization:Epas1_chr17_10063|random_deposition_all_bkg_TFBS_full|bg_50|fixed_deposition_2
123	134	AAGGACACATGC	Jun_Atf3	0.0210812	0.0526530454231548	-	derivatization:Epas1_chr17_10063|random_deposition_all_bkg_TFBS_full|bg_50|fixed_deposition_2
138	151	ACTATGTTCATAGA	Foxa2	0.0171815	0.0762554541140401	+	derivatization:Epas1_chr17_10063|random_deposition_all_bkg_TFBS_full|bg_50|fixed_deposition_2
145	158	TCATAGAAAACAAT	Foxa2	0.0212055	0.0941148928914982	+	derivatization:Epas1_chr17_10063|random_deposition_all_bkg_TFBS_full|bg_50|fixed_deposition_2
151	162	AAAACAATGCTG	Sox17	0.207003	1.02917295734041	+	derivatization:Epas1_chr17_10063|random_deposition_all_bkg_TFBS_full|bg_50|fixed_deposition_2
156	167	AATGCTGTAATA	Jun_Atf3	0.02057	0.0513762567763834	+	derivatization:Epas1_chr17_10063|random_deposition_all_bkg_TFBS_full|bg_50|fixed_deposition_2
179	190	GAAAGATAGCTA	Gata4/6	0.196084	0.281752934471582	+	derivatization:Epas1_chr17_10063|random_deposition_all_bkg_TFBS_full|bg_50|fixed_deposition_2
185	196	TAGCTATCTCCA	Gata4/6	0.156756	0.454498248238116	-	derivatization:Epas1_chr17_10063|random_deposition_all_bkg_TFBS_full|bg_50|fixed_deposition_2
198	211	GAAAAGCAAATAGA	Foxa2	0.201568	0.894605207627904	+	derivatization:Epas1_chr17_10063|random_deposition_all_bkg_TFBS_full|bg_50|fixed_deposition_2
208	219	TAGAGATACAGA	Gata4/6	0.10898	0.315976543755836	+	derivatization:Epas1_chr17_10063|random_deposition_all_bkg_TFBS_full|bg_50|fixed_deposition_2
221	232	AAGAGATAAGAG	Gata4/6	0.633603	1.83706814143264	+	derivatization:Epas1_chr17_10063|random_deposition_all_bkg_TFBS_full|bg_50|fixed_deposition_2
234	245	TACACAATGGAG	Sox17	0.16565	0.823575022504207	+	derivatization:Epas1_chr17_10063|random_deposition_all_bkg_TFBS_full|bg_50|fixed_deposition_2
245	256	GTACTACTCAGC	Jun_Atf3	0.0205054	0.0512149098542758	+	derivatization:Epas1_chr17_10063|random_deposition_all_bkg_TFBS_full|bg_50|fixed_deposition_2
250	263	ACTCAGCTATTAAA	Hnf1b	0.00266364	0.185236076743338	-	derivatization:Epas1_chr17_10063|random_deposition_all_bkg_TFBS_full|bg_50|fixed_deposition_2
262	273	AAAAGAATGAAT	Sox17	0.105428	0.524164608950036	+	derivatization:Epas1_chr17_10063|random_deposition_all_bkg_TFBS_full|bg_50|fixed_deposition_2
285	296	TTGGGTGCAGCA	Klf4	0.0810278	0.292094137658183	-	derivatization:Epas1_chr17_10063|random_deposition_all_bkg_TFBS_full|bg_50|fixed_deposition_2
20	31	CCTGACGAAAAG	Jun_Atf3	0.113608	0.283750791436625	-	derivatization:Epas1_chr17_10063|random_deposition_all_bkg_TFBS_full|bg_51|fixed_deposition_1
26	39	GAAAAGCAAATAGA	Foxa2	0.201568	0.894605207627904	+	derivatization:Epas1_chr17_10063|random_deposition_all_bkg_TFBS_full|bg_51|fixed_deposition_1
42	53	TCTGACTTCTTT	Jun_Atf3	0.0729606	0.182228610605688	-	derivatization:Epas1_chr17_10063|random_deposition_all_bkg_TFBS_full|bg_51|fixed_deposition_1
53	64	TGGTGATGAACA	Gata4/6	0.0461075	0.0662518279214443	+	derivatization:Epas1_chr17_10063|random_deposition_all_bkg_TFBS_full|bg_51|fixed_deposition_1
54	65	GGTGATGAACAG	Jun_Atf3	0.126165	0.315113536032689	-	derivatization:Epas1_chr17_10063|random_deposition_all_bkg_TFBS_full|bg_51|fixed_deposition_1
82	95	GCTGAATAAACCCT	Foxa2	0.020796	0.0922974375785337	+	derivatization:Epas1_chr17_10063|random_deposition_all_bkg_TFBS_full|bg_51|fixed_deposition_1
82	93	GCTGAATAAACC	Jun_Atf3	0.0255945	0.0639256005864436	-	derivatization:Epas1_chr17_10063|random_deposition_all_bkg_TFBS_full|bg_51|fixed_deposition_1
85	96	GAATAAACCCTT	Klf4	0.0278897	0.10053855431155	+	derivatization:Epas1_chr17_10063|random_deposition_all_bkg_TFBS_full|bg_51|fixed_deposition_1
101	112	CTGGGCTAGGCA	Klf4	0.0426113	0.153607908989188	-	derivatization:Epas1_chr17_10063|random_deposition_all_bkg_TFBS_full|bg_51|fixed_deposition_1
115	126	AAGAGATAAGAG	Gata4/6	0.633603	1.83706814143264	+	derivatization:Epas1_chr17_10063|random_deposition_all_bkg_TFBS_full|bg_51|fixed_deposition_1
124	137	GAGGTTTGTACAGG	Foxa2	0.0160906	0.0714137886661452	-	derivatization:Epas1_chr17_10063|random_deposition_all_bkg_TFBS_full|bg_51|fixed_deposition_1
149	160	ATGCTTTGTGAT	Sox17	0.0204625	0.101735006930228	-	derivatization:Epas1_chr17_10063|random_deposition_all_bkg_TFBS_full|bg_51|fixed_deposition_1
154	165	TTGTGATCGGAG	Gata4/6	0.183143	0.2631580224696	-	derivatization:Epas1_chr17_10063|random_deposition_all_bkg_TFBS_full|bg_51|fixed_deposition_1
185	196	TTGGGTGCAGCA	Klf4	0.0810278	0.292094137658183	-	derivatization:Epas1_chr17_10063|random_deposition_all_bkg_TFBS_full|bg_51|fixed_deposition_1
213	224	GTAGGTGGATCT	Klf4	0.0347801	0.125377503982156	-	derivatization:Epas1_chr17_10063|random_deposition_all_bkg_TFBS_full|bg_51|fixed_deposition_1
216	227	GGTGGATCTGGT	Gata4/6	0.0358107	0.0514563646726989	-	derivatization:Epas1_chr17_10063|random_deposition_all_bkg_TFBS_full|bg_51|fixed_deposition_1
238	251	TCTTGACACACACT	Foxa2	0.0237666	0.105481644544815	+	derivatization:Epas1_chr17_10063|random_deposition_all_bkg_TFBS_full|bg_51|fixed_deposition_1
239	250	CTTGACACACAC	Jun_Atf3	0.0318854	0.0796379435011033	-	derivatization:Epas1_chr17_10063|random_deposition_all_bkg_TFBS_full|bg_51|fixed_deposition_1
241	252	TGACACACACTC	Klf4	0.0399361	0.143964178848876	+	derivatization:Epas1_chr17_10063|random_deposition_all_bkg_TFBS_full|bg_51|fixed_deposition_1
259	270	AAAACAATGCTG	Sox17	0.207003	1.02917295734041	+	derivatization:Epas1_chr17_10063|random_deposition_all_bkg_TFBS_full|bg_51|fixed_deposition_1
269	280	TGCTGATTCTAG	Gata4/6	0.0458016	0.0658122804690522	+	derivatization:Epas1_chr17_10063|random_deposition_all_bkg_TFBS_full|bg_51|fixed_deposition_1
270	281	GCTGATTCTAGC	Jun_Atf3	0.0270059	0.0674507560951547	-	derivatization:Epas1_chr17_10063|random_deposition_all_bkg_TFBS_full|bg_51|fixed_deposition_1
278	289	TAGCTATCTCCA	Gata4/6	0.156756	0.454498248238116	-	derivatization:Epas1_chr17_10063|random_deposition_all_bkg_TFBS_full|bg_51|fixed_deposition_1
20	31	CCTGATGCTTTG	Jun_Atf3	0.0202852	0.0506649316461008	-	derivatization:Epas1_chr17_10063|random_deposition_all_bkg_TFBS_full|bg_51|fixed_deposition_2
24	35	ATGCTTTGTGAT	Sox17	0.0204625	0.101735006930228	-	derivatization:Epas1_chr17_10063|random_deposition_all_bkg_TFBS_full|bg_51|fixed_deposition_2
29	40	TTGTGATCGGAG	Gata4/6	0.183143	0.2631580224696	-	derivatization:Epas1_chr17_10063|random_deposition_all_bkg_TFBS_full|bg_51|fixed_deposition_2
42	53	TCTGACTTCTTT	Jun_Atf3	0.0729606	0.182228610605688	-	derivatization:Epas1_chr17_10063|random_deposition_all_bkg_TFBS_full|bg_51|fixed_deposition_2
53	64	TGGTGATGAACA	Gata4/6	0.0461075	0.0662518279214443	+	derivatization:Epas1_chr17_10063|random_deposition_all_bkg_TFBS_full|bg_51|fixed_deposition_2
54	65	GGTGATGAACAG	Jun_Atf3	0.126165	0.315113536032689	-	derivatization:Epas1_chr17_10063|random_deposition_all_bkg_TFBS_full|bg_51|fixed_deposition_2
77	88	CTGGGCTAGGCA	Klf4	0.0426113	0.153607908989188	-	derivatization:Epas1_chr17_10063|random_deposition_all_bkg_TFBS_full|bg_51|fixed_deposition_2
85	96	GGCAAAACCCTG	Klf4	0.0470559	0.169630084146795	+	derivatization:Epas1_chr17_10063|random_deposition_all_bkg_TFBS_full|bg_51|fixed_deposition_2
92	105	CCCTGACACACACT	Foxa2	0.013633	0.0605063938501707	+	derivatization:Epas1_chr17_10063|random_deposition_all_bkg_TFBS_full|bg_51|fixed_deposition_2
93	104	CCTGACACACAC	Jun_Atf3	0.0815345	0.203643043662325	-	derivatization:Epas1_chr17_10063|random_deposition_all_bkg_TFBS_full|bg_51|fixed_deposition_2
95	106	TGACACACACTC	Klf4	0.0399361	0.143964178848876	+	derivatization:Epas1_chr17_10063|random_deposition_all_bkg_TFBS_full|bg_51|fixed_deposition_2
99	110	ACACACTCCCTG	Klf4	0.0516642	0.186242375416831	+	derivatization:Epas1_chr17_10063|random_deposition_all_bkg_TFBS_full|bg_51|fixed_deposition_2
112	123	TTCTTGGTCATA	Jun_Atf3	0.0979998	0.244767277045903	+	derivatization:Epas1_chr17_10063|random_deposition_all_bkg_TFBS_full|bg_51|fixed_deposition_2
124	137	ATAGTTTGTACAGG	Foxa2	0.0367456	0.163085435770618	-	derivatization:Epas1_chr17_10063|random_deposition_all_bkg_TFBS_full|bg_51|fixed_deposition_2
145	158	ACCCTGAAAACAAT	Foxa2	0.013327	0.0591482953745489	+	derivatization:Epas1_chr17_10063|random_deposition_all_bkg_TFBS_full|bg_51|fixed_deposition_2
151	162	AAAACAATGCTG	Sox17	0.207003	1.02917295734041	+	derivatization:Epas1_chr17_10063|random_deposition_all_bkg_TFBS_full|bg_51|fixed_deposition_2
175	188	AGGGAACAAATAGC	Foxa2	0.0178332	0.0791478488086896	+	derivatization:Epas1_chr17_10063|random_deposition_all_bkg_TFBS_full|bg_51|fixed_deposition_2
177	188	GGAACAAATAGC	Sox17	0.0151553	0.0753487868310172	+	derivatization:Epas1_chr17_10063|random_deposition_all_bkg_TFBS_full|bg_51|fixed_deposition_2
185	196	TAGCTATCTCCA	Gata4/6	0.156756	0.454498248238116	-	derivatization:Epas1_chr17_10063|random_deposition_all_bkg_TFBS_full|bg_51|fixed_deposition_2
198	211	GAAAAGCAAATAGA	Foxa2	0.201568	0.894605207627904	+	derivatization:Epas1_chr17_10063|random_deposition_all_bkg_TFBS_full|bg_51|fixed_deposition_2
213	224	GTAGGTGGAAGA	Klf4	0.0201578	0.0726661122242751	-	derivatization:Epas1_chr17_10063|random_deposition_all_bkg_TFBS_full|bg_51|fixed_deposition_2
221	232	AAGAGATAAGAG	Gata4/6	0.633603	1.83706814143264	+	derivatization:Epas1_chr17_10063|random_deposition_all_bkg_TFBS_full|bg_51|fixed_deposition_2
237	248	TTCTGATAACAT	Gata4/6	0.639495	0.918889826961428	+	derivatization:Epas1_chr17_10063|random_deposition_all_bkg_TFBS_full|bg_51|fixed_deposition_2
241	252	GATAACATAAAA	Jun_Atf3	0.0215794	0.0538973648750748	-	derivatization:Epas1_chr17_10063|random_deposition_all_bkg_TFBS_full|bg_51|fixed_deposition_2
269	280	TGCTGATTCATT	Jun_Atf3	0.0392987	0.0981536267466241	+	derivatization:Epas1_chr17_10063|random_deposition_all_bkg_TFBS_full|bg_51|fixed_deposition_2
270	281	GCTGATTCATTG	Jun_Atf3	0.0760371	0.189912570448787	-	derivatization:Epas1_chr17_10063|random_deposition_all_bkg_TFBS_full|bg_51|fixed_deposition_2
274	285	ATTCATTGTCCT	Sox17	0.210158	1.04485891686954	-	derivatization:Epas1_chr17_10063|random_deposition_all_bkg_TFBS_full|bg_51|fixed_deposition_2
285	296	TTGGGTGCAGCA	Klf4	0.0810278	0.292094137658183	-	derivatization:Epas1_chr17_10063|random_deposition_all_bkg_TFBS_full|bg_51|fixed_deposition_2
1	14	GCAGAATCCACAGG	Foxa2	0.023526	0.10441380633163	+	derivatization:Epas1_chr17_10063|random_deposition_all_bkg_TFBS_full|bg_52|fixed_deposition_1
26	39	GAAAAGCAAATAGA	Foxa2	0.201568	0.894605207627904	+	derivatization:Epas1_chr17_10063|random_deposition_all_bkg_TFBS_full|bg_52|fixed_deposition_1
41	52	GTATGTGTGGCT	Klf4	0.0302691	0.109115965905397	-	derivatization:Epas1_chr17_10063|random_deposition_all_bkg_TFBS_full|bg_52|fixed_deposition_1
42	55	TATGTGTGGCTTTG	Foxa2	0.0182613	0.0810478552054664	-	derivatization:Epas1_chr17_10063|random_deposition_all_bkg_TFBS_full|bg_52|fixed_deposition_1
48	59	TGGCTTTGTAAA	Sox17	0.0110733	0.055053989113769	-	derivatization:Epas1_chr17_10063|random_deposition_all_bkg_TFBS_full|bg_52|fixed_deposition_1
54	65	TGTAAAACCCAA	Klf4	0.0265525	0.0957181311866903	+	derivatization:Epas1_chr17_10063|random_deposition_all_bkg_TFBS_full|bg_52|fixed_deposition_1
56	69	TAAAACCCAACAGC	Foxa2	0.0155601	0.0690593074853695	+	derivatization:Epas1_chr17_10063|random_deposition_all_bkg_TFBS_full|bg_52|fixed_deposition_1
68	79	GCAAGATCATGC	Gata4/6	0.103491	0.148706130747019	+	derivatization:Epas1_chr17_10063|random_deposition_all_bkg_TFBS_full|bg_52|fixed_deposition_1
72	83	GATCATGCCCTT	Klf4	0.0871727	0.314245661783184	+	derivatization:Epas1_chr17_10063|random_deposition_all_bkg_TFBS_full|bg_52|fixed_deposition_1
101	112	CTGGGCTAGGCA	Klf4	0.0426113	0.153607908989188	-	derivatization:Epas1_chr17_10063|random_deposition_all_bkg_TFBS_full|bg_52|fixed_deposition_1
115	126	AAGAGATAAGAG	Gata4/6	0.633603	1.83706814143264	+	derivatization:Epas1_chr17_10063|random_deposition_all_bkg_TFBS_full|bg_52|fixed_deposition_1
140	153	CTTGTGTACATGCT	Foxa2	0.0578159	0.256600279923868	-	derivatization:Epas1_chr17_10063|random_deposition_all_bkg_TFBS_full|bg_52|fixed_deposition_1
149	160	ATGCTTTGTGAT	Sox17	0.0204625	0.101735006930228	-	derivatization:Epas1_chr17_10063|random_deposition_all_bkg_TFBS_full|bg_52|fixed_deposition_1
154	165	TTGTGATCGGAG	Gata4/6	0.183143	0.2631580224696	-	derivatization:Epas1_chr17_10063|random_deposition_all_bkg_TFBS_full|bg_52|fixed_deposition_1
165	176	GTCAAGGTCACC	Jun_Atf3	0.0543246	0.135682770971041	+	derivatization:Epas1_chr17_10063|random_deposition_all_bkg_TFBS_full|bg_52|fixed_deposition_1
180	193	AATGTTTGGGTGCA	Foxa2	0.0206324	0.0915713430994105	-	derivatization:Epas1_chr17_10063|random_deposition_all_bkg_TFBS_full|bg_52|fixed_deposition_1
185	196	TTGGGTGCAGCA	Klf4	0.0810278	0.292094137658183	-	derivatization:Epas1_chr17_10063|random_deposition_all_bkg_TFBS_full|bg_52|fixed_deposition_1
230	241	GCAAGATTGTCT	Gata4/6	0.0546767	0.0785649041850552	+	derivatization:Epas1_chr17_10063|random_deposition_all_bkg_TFBS_full|bg_52|fixed_deposition_1
231	242	CAAGATTGTCTG	Sox17	0.0117487	0.0584119279619389	-	derivatization:Epas1_chr17_10063|random_deposition_all_bkg_TFBS_full|bg_52|fixed_deposition_1
238	251	GTCTGACACACACT	Foxa2	0.0122042	0.0541650503796856	+	derivatization:Epas1_chr17_10063|random_deposition_all_bkg_TFBS_full|bg_52|fixed_deposition_1
239	250	TCTGACACACAC	Jun_Atf3	0.105964	0.26465890486401	-	derivatization:Epas1_chr17_10063|random_deposition_all_bkg_TFBS_full|bg_52|fixed_deposition_1
241	252	TGACACACACTC	Klf4	0.0399361	0.143964178848876	+	derivatization:Epas1_chr17_10063|random_deposition_all_bkg_TFBS_full|bg_52|fixed_deposition_1
259	270	AAAACAATGCTG	Sox17	0.207003	1.02917295734041	+	derivatization:Epas1_chr17_10063|random_deposition_all_bkg_TFBS_full|bg_52|fixed_deposition_1
278	289	TAGCTATCTCCA	Gata4/6	0.156756	0.454498248238116	-	derivatization:Epas1_chr17_10063|random_deposition_all_bkg_TFBS_full|bg_52|fixed_deposition_1
1	14	GCAGAATCCACAGG	Foxa2	0.023526	0.10441380633163	+	derivatization:Epas1_chr17_10063|random_deposition_all_bkg_TFBS_full|bg_52|fixed_deposition_2
24	35	ATGCTTTGTGAT	Sox17	0.0204625	0.101735006930228	-	derivatization:Epas1_chr17_10063|random_deposition_all_bkg_TFBS_full|bg_52|fixed_deposition_2
29	40	TTGTGATCGGAG	Gata4/6	0.183143	0.2631580224696	-	derivatization:Epas1_chr17_10063|random_deposition_all_bkg_TFBS_full|bg_52|fixed_deposition_2
41	52	GTATGTGTGGCT	Klf4	0.0302691	0.109115965905397	-	derivatization:Epas1_chr17_10063|random_deposition_all_bkg_TFBS_full|bg_52|fixed_deposition_2
42	55	TATGTGTGGCTTTG	Foxa2	0.0182613	0.0810478552054664	-	derivatization:Epas1_chr17_10063|random_deposition_all_bkg_TFBS_full|bg_52|fixed_deposition_2
48	59	TGGCTTTGTAAA	Sox17	0.0110733	0.055053989113769	-	derivatization:Epas1_chr17_10063|random_deposition_all_bkg_TFBS_full|bg_52|fixed_deposition_2
54	65	TGTAAAACCCAA	Klf4	0.0265525	0.0957181311866903	+	derivatization:Epas1_chr17_10063|random_deposition_all_bkg_TFBS_full|bg_52|fixed_deposition_2
56	69	TAAAACCCAACAGC	Foxa2	0.0155601	0.0690593074853695	+	derivatization:Epas1_chr17_10063|random_deposition_all_bkg_TFBS_full|bg_52|fixed_deposition_2
68	79	GCAAGATCACTG	Gata4/6	0.101115	0.145292058347923	+	derivatization:Epas1_chr17_10063|random_deposition_all_bkg_TFBS_full|bg_52|fixed_deposition_2
77	88	CTGGGCTAGGCA	Klf4	0.0426113	0.153607908989188	-	derivatization:Epas1_chr17_10063|random_deposition_all_bkg_TFBS_full|bg_52|fixed_deposition_2
81	94	GCTAGGCACACTTT	Foxa2	0.0295661	0.131221161242099	+	derivatization:Epas1_chr17_10063|random_deposition_all_bkg_TFBS_full|bg_52|fixed_deposition_2
92	105	TTTTGACACACACT	Foxa2	0.0217414	0.0964933405159614	+	derivatization:Epas1_chr17_10063|random_deposition_all_bkg_TFBS_full|bg_52|fixed_deposition_2
93	104	TTTGACACACAC	Jun_Atf3	0.0414388	0.103498805508274	-	derivatization:Epas1_chr17_10063|random_deposition_all_bkg_TFBS_full|bg_52|fixed_deposition_2
95	106	TGACACACACTC	Klf4	0.0399361	0.143964178848876	+	derivatization:Epas1_chr17_10063|random_deposition_all_bkg_TFBS_full|bg_52|fixed_deposition_2
105	116	TCTGATGGATCT	Jun_Atf3	0.0343541	0.0858038436033813	-	derivatization:Epas1_chr17_10063|random_deposition_all_bkg_TFBS_full|bg_52|fixed_deposition_2
116	127	TGGGGCAAAGCA	Klf4	0.0164692	0.0593692136762956	-	derivatization:Epas1_chr17_10063|random_deposition_all_bkg_TFBS_full|bg_52|fixed_deposition_2
140	153	CTTGTGTACCGAAA	Foxa2	0.044567	0.197798610336724	-	derivatization:Epas1_chr17_10063|random_deposition_all_bkg_TFBS_full|bg_52|fixed_deposition_2
151	162	AAAACAATGCTG	Sox17	0.207003	1.02917295734041	+	derivatization:Epas1_chr17_10063|random_deposition_all_bkg_TFBS_full|bg_52|fixed_deposition_2
165	176	GTCAAGGTCACC	Jun_Atf3	0.0543246	0.135682770971041	+	derivatization:Epas1_chr17_10063|random_deposition_all_bkg_TFBS_full|bg_52|fixed_deposition_2
180	193	AATGTTAGCTATCT	Foxa2	0.0299289	0.13283135119947	-	derivatization:Epas1_chr17_10063|random_deposition_all_bkg_TFBS_full|bg_52|fixed_deposition_2
185	196	TAGCTATCTCCA	Gata4/6	0.156756	0.454498248238116	-	derivatization:Epas1_chr17_10063|random_deposition_all_bkg_TFBS_full|bg_52|fixed_deposition_2
198	211	GAAAAGCAAATAGA	Foxa2	0.201568	0.894605207627904	+	derivatization:Epas1_chr17_10063|random_deposition_all_bkg_TFBS_full|bg_52|fixed_deposition_2
221	232	AAGAGATAAGAG	Gata4/6	0.633603	1.83706814143264	+	derivatization:Epas1_chr17_10063|random_deposition_all_bkg_TFBS_full|bg_52|fixed_deposition_2
230	241	GAGAGATTGTCT	Gata4/6	0.0644522	0.0926113119028035	+	derivatization:Epas1_chr17_10063|random_deposition_all_bkg_TFBS_full|bg_52|fixed_deposition_2
231	242	AGAGATTGTCTT	Sox17	0.0350689	0.174354784827635	-	derivatization:Epas1_chr17_10063|random_deposition_all_bkg_TFBS_full|bg_52|fixed_deposition_2
260	271	TTCCAAATCACA	Jun_Atf3	0.0322586	0.0805700591563754	+	derivatization:Epas1_chr17_10063|random_deposition_all_bkg_TFBS_full|bg_52|fixed_deposition_2
261	272	TCCAAATCACAG	Gata4/6	0.107518	0.154492523655758	-	derivatization:Epas1_chr17_10063|random_deposition_all_bkg_TFBS_full|bg_52|fixed_deposition_2
278	289	GGCACAATTGGG	Sox17	0.0360768	0.17936583985439	+	derivatization:Epas1_chr17_10063|random_deposition_all_bkg_TFBS_full|bg_52|fixed_deposition_2
285	296	TTGGGTGCAGCA	Klf4	0.0810278	0.292094137658183	-	derivatization:Epas1_chr17_10063|random_deposition_all_bkg_TFBS_full|bg_52|fixed_deposition_2
26	39	GAAAAGCAAATAGA	Foxa2	0.201568	0.894605207627904	+	derivatization:Epas1_chr17_10063|random_deposition_all_bkg_TFBS_full|bg_53|fixed_deposition_1
67	78	GAGGGCTTTGAG	Klf4	0.0388986	0.140224133237119	-	derivatization:Epas1_chr17_10063|random_deposition_all_bkg_TFBS_full|bg_53|fixed_deposition_1
101	112	CTGGGCTAGGCA	Klf4	0.0426113	0.153607908989188	-	derivatization:Epas1_chr17_10063|random_deposition_all_bkg_TFBS_full|bg_53|fixed_deposition_1
115	126	AAGAGATAAGAG	Gata4/6	0.633603	1.83706814143264	+	derivatization:Epas1_chr17_10063|random_deposition_all_bkg_TFBS_full|bg_53|fixed_deposition_1
130	141	AGAACAATTAAC	Sox17	0.144077	0.716318856126403	+	derivatization:Epas1_chr17_10063|random_deposition_all_bkg_TFBS_full|bg_53|fixed_deposition_1
144	157	CGTATATGCTTTGT	Foxa2	0.026655	0.11830102897941	-	derivatization:Epas1_chr17_10063|random_deposition_all_bkg_TFBS_full|bg_53|fixed_deposition_1
149	160	ATGCTTTGTGAT	Sox17	0.0204625	0.101735006930228	-	derivatization:Epas1_chr17_10063|random_deposition_all_bkg_TFBS_full|bg_53|fixed_deposition_1
154	165	TTGTGATCGGAG	Gata4/6	0.183143	0.2631580224696	-	derivatization:Epas1_chr17_10063|random_deposition_all_bkg_TFBS_full|bg_53|fixed_deposition_1
164	177	AGTGTTTACTTTTT	Foxa2	0.389788	1.7299689170447	-	derivatization:Epas1_chr17_10063|random_deposition_all_bkg_TFBS_full|bg_53|fixed_deposition_1
185	196	TTGGGTGCAGCA	Klf4	0.0810278	0.292094137658183	-	derivatization:Epas1_chr17_10063|random_deposition_all_bkg_TFBS_full|bg_53|fixed_deposition_1
192	203	CAGCATTGTTTT	Sox17	0.207003	1.02917295734041	-	derivatization:Epas1_chr17_10063|random_deposition_all_bkg_TFBS_full|bg_53|fixed_deposition_1
201	212	TTTGTAGTCACT	Jun_Atf3	0.121049	0.302335659043483	+	derivatization:Epas1_chr17_10063|random_deposition_all_bkg_TFBS_full|bg_53|fixed_deposition_1
213	224	GTTAGATAGAAC	Gata4/6	0.153235	0.220183242456054	+	derivatization:Epas1_chr17_10063|random_deposition_all_bkg_TFBS_full|bg_53|fixed_deposition_1
224	235	CACTATTGTATA	Sox17	0.0703589	0.349808829766805	-	derivatization:Epas1_chr17_10063|random_deposition_all_bkg_TFBS_full|bg_53|fixed_deposition_1
228	241	ATTGTATAAAGATT	Foxa2	0.0200404	0.0889439107544166	+	derivatization:Epas1_chr17_10063|random_deposition_all_bkg_TFBS_full|bg_53|fixed_deposition_1
231	244	GTATAAAGATTGAC	Hnf1b	0.0011131	0.0774077116363357	-	derivatization:Epas1_chr17_10063|random_deposition_all_bkg_TFBS_full|bg_53|fixed_deposition_1
232	245	TATAAAGATTGACA	Hnf1b	0.00156636	0.108928526815821	+	derivatization:Epas1_chr17_10063|random_deposition_all_bkg_TFBS_full|bg_53|fixed_deposition_1
234	245	TAAAGATTGACA	Gata4/6	0.0647461	0.0930336165653012	+	derivatization:Epas1_chr17_10063|random_deposition_all_bkg_TFBS_full|bg_53|fixed_deposition_1
236	249	AAGATTGACACACA	Foxa2	0.0191396	0.084945952888926	-	derivatization:Epas1_chr17_10063|random_deposition_all_bkg_TFBS_full|bg_53|fixed_deposition_1
238	251	GATTGACACACACT	Foxa2	0.0220778	0.0979863611930829	+	derivatization:Epas1_chr17_10063|random_deposition_all_bkg_TFBS_full|bg_53|fixed_deposition_1
239	250	ATTGACACACAC	Jun_Atf3	0.0368472	0.0920306858867649	-	derivatization:Epas1_chr17_10063|random_deposition_all_bkg_TFBS_full|bg_53|fixed_deposition_1
241	252	TGACACACACTC	Klf4	0.0399361	0.143964178848876	+	derivatization:Epas1_chr17_10063|random_deposition_all_bkg_TFBS_full|bg_53|fixed_deposition_1
259	270	AAAACAATGCTG	Sox17	0.207003	1.02917295734041	+	derivatization:Epas1_chr17_10063|random_deposition_all_bkg_TFBS_full|bg_53|fixed_deposition_1
266	277	TGCTGTCTAATC	Jun_Atf3	0.0209354	0.0522888909147446	+	derivatization:Epas1_chr17_10063|random_deposition_all_bkg_TFBS_full|bg_53|fixed_deposition_1
270	281	GTCTAATCTAGC	Gata4/6	0.234336	0.336717201058387	-	derivatization:Epas1_chr17_10063|random_deposition_all_bkg_TFBS_full|bg_53|fixed_deposition_1
278	289	TAGCTATCTCCA	Gata4/6	0.156756	0.454498248238116	-	derivatization:Epas1_chr17_10063|random_deposition_all_bkg_TFBS_full|bg_53|fixed_deposition_1
24	35	ATGCTTTGTGAT	Sox17	0.0204625	0.101735006930228	-	derivatization:Epas1_chr17_10063|random_deposition_all_bkg_TFBS_full|bg_53|fixed_deposition_2
29	40	TTGTGATCGGAG	Gata4/6	0.183143	0.2631580224696	-	derivatization:Epas1_chr17_10063|random_deposition_all_bkg_TFBS_full|bg_53|fixed_deposition_2
67	78	GAGGGCTTTGCT	Klf4	0.0718786	0.259112522900504	-	derivatization:Epas1_chr17_10063|random_deposition_all_bkg_TFBS_full|bg_53|fixed_deposition_2
77	88	CTGGGCTAGGCA	Klf4	0.0426113	0.153607908989188	-	derivatization:Epas1_chr17_10063|random_deposition_all_bkg_TFBS_full|bg_53|fixed_deposition_2
92	105	GCTTGACACACACT	Foxa2	0.0279236	0.123931367953835	+	derivatization:Epas1_chr17_10063|random_deposition_all_bkg_TFBS_full|bg_53|fixed_deposition_2
93	104	CTTGACACACAC	Jun_Atf3	0.0318854	0.0796379435011033	-	derivatization:Epas1_chr17_10063|random_deposition_all_bkg_TFBS_full|bg_53|fixed_deposition_2
95	106	TGACACACACTC	Klf4	0.0399361	0.143964178848876	+	derivatization:Epas1_chr17_10063|random_deposition_all_bkg_TFBS_full|bg_53|fixed_deposition_2
130	141	AGAACAATTAAC	Sox17	0.144077	0.716318856126403	+	derivatization:Epas1_chr17_10063|random_deposition_all_bkg_TFBS_full|bg_53|fixed_deposition_2
151	162	AAAACAATGCTG	Sox17	0.207003	1.02917295734041	+	derivatization:Epas1_chr17_10063|random_deposition_all_bkg_TFBS_full|bg_53|fixed_deposition_2
160	173	CTGAATTGTTTACT	Hnf1b	0.00258147	0.179521772848667	+	derivatization:Epas1_chr17_10063|random_deposition_all_bkg_TFBS_full|bg_53|fixed_deposition_2
160	171	CTGAATTGTTTA	Sox17	0.0940495	0.467593233196555	-	derivatization:Epas1_chr17_10063|random_deposition_all_bkg_TFBS_full|bg_53|fixed_deposition_2
164	177	ATTGTTTACTTTTT	Foxa2	0.471398	2.09217289284697	-	derivatization:Epas1_chr17_10063|random_deposition_all_bkg_TFBS_full|bg_53|fixed_deposition_2
175	188	TTTCAGCCATTAGC	Hnf1b	0.00106128	0.0738040213865873	-	derivatization:Epas1_chr17_10063|random_deposition_all_bkg_TFBS_full|bg_53|fixed_deposition_2
185	196	TAGCTATCTCCA	Gata4/6	0.156756	0.454498248238116	-	derivatization:Epas1_chr17_10063|random_deposition_all_bkg_TFBS_full|bg_53|fixed_deposition_2
198	211	GAAAAGCAAATAGA	Foxa2	0.201568	0.894605207627904	+	derivatization:Epas1_chr17_10063|random_deposition_all_bkg_TFBS_full|bg_53|fixed_deposition_2
213	224	GTTAGATAAAGA	Gata4/6	0.363881	0.522860302464525	+	derivatization:Epas1_chr17_10063|random_deposition_all_bkg_TFBS_full|bg_53|fixed_deposition_2
221	232	AAGAGATAAGAG	Gata4/6	0.633603	1.83706814143264	+	derivatization:Epas1_chr17_10063|random_deposition_all_bkg_TFBS_full|bg_53|fixed_deposition_2
228	239	AAGAGATAAAGA	Gata4/6	0.443702	1.28646930095019	+	derivatization:Epas1_chr17_10063|random_deposition_all_bkg_TFBS_full|bg_53|fixed_deposition_2
237	248	AGATGTATCATT	Jun_Atf3	0.0888239	0.221849270504609	+	derivatization:Epas1_chr17_10063|random_deposition_all_bkg_TFBS_full|bg_53|fixed_deposition_2
238	249	GATGTATCATTA	Gata4/6	0.0764112	0.109795188931759	-	derivatization:Epas1_chr17_10063|random_deposition_all_bkg_TFBS_full|bg_53|fixed_deposition_2
270	281	TTCTAATCTGTG	Gata4/6	0.331208	0.475912496279471	-	derivatization:Epas1_chr17_10063|random_deposition_all_bkg_TFBS_full|bg_53|fixed_deposition_2
285	296	TTGGGTGCAGCA	Klf4	0.0810278	0.292094137658183	-	derivatization:Epas1_chr17_10063|random_deposition_all_bkg_TFBS_full|bg_53|fixed_deposition_2
14	25	TCTGCAGTAACC	Jun_Atf3	0.0261414	0.0652915546375376	+	derivatization:Epas1_chr17_10063|random_deposition_all_bkg_TFBS_full|bg_54|fixed_deposition_1
26	39	GAAAAGCAAATAGA	Foxa2	0.201568	0.894605207627904	+	derivatization:Epas1_chr17_10063|random_deposition_all_bkg_TFBS_full|bg_54|fixed_deposition_1
41	54	AGGAACCCATTACC	Hnf1b	0.00103175	0.0717504325584308	-	derivatization:Epas1_chr17_10063|random_deposition_all_bkg_TFBS_full|bg_54|fixed_deposition_1
88	99	TGCTCTACCCCT	Klf4	0.0285206	0.102812862529823	+	derivatization:Epas1_chr17_10063|random_deposition_all_bkg_TFBS_full|bg_54|fixed_deposition_1
101	112	CTGGGCTAGGCA	Klf4	0.0426113	0.153607908989188	-	derivatization:Epas1_chr17_10063|random_deposition_all_bkg_TFBS_full|bg_54|fixed_deposition_1
104	117	GGCTAGGCATTAAG	Hnf1b	0.00210492	0.146381313788119	-	derivatization:Epas1_chr17_10063|random_deposition_all_bkg_TFBS_full|bg_54|fixed_deposition_1
115	126	AAGAGATAAGAG	Gata4/6	0.633603	1.83706814143264	+	derivatization:Epas1_chr17_10063|random_deposition_all_bkg_TFBS_full|bg_54|fixed_deposition_1
128	139	AAAAAAATCATC	Jun_Atf3	0.0593609	0.148261586819505	+	derivatization:Epas1_chr17_10063|random_deposition_all_bkg_TFBS_full|bg_54|fixed_deposition_1
131	142	AAAATCATCATA	Jun_Atf3	0.0453955	0.113381179605849	+	derivatization:Epas1_chr17_10063|random_deposition_all_bkg_TFBS_full|bg_54|fixed_deposition_1
149	160	ATGCTTTGTGAT	Sox17	0.0204625	0.101735006930228	-	derivatization:Epas1_chr17_10063|random_deposition_all_bkg_TFBS_full|bg_54|fixed_deposition_1
154	165	TTGTGATCGGAG	Gata4/6	0.183143	0.2631580224696	-	derivatization:Epas1_chr17_10063|random_deposition_all_bkg_TFBS_full|bg_54|fixed_deposition_1
175	186	AAGGGTGACTTT	Klf4	0.0146802	0.0529201133394916	-	derivatization:Epas1_chr17_10063|random_deposition_all_bkg_TFBS_full|bg_54|fixed_deposition_1
178	189	GGTGACTTTGGG	Jun_Atf3	0.092842	0.231884999107097	-	derivatization:Epas1_chr17_10063|random_deposition_all_bkg_TFBS_full|bg_54|fixed_deposition_1
185	196	TTGGGTGCAGCA	Klf4	0.0810278	0.292094137658183	-	derivatization:Epas1_chr17_10063|random_deposition_all_bkg_TFBS_full|bg_54|fixed_deposition_1
195	206	CAGTCCGTCACA	Jun_Atf3	0.228503	0.570716033163536	+	derivatization:Epas1_chr17_10063|random_deposition_all_bkg_TFBS_full|bg_54|fixed_deposition_1
200	211	CGTCACACCCTT	Klf4	0.250693	0.903713980287541	+	derivatization:Epas1_chr17_10063|random_deposition_all_bkg_TFBS_full|bg_54|fixed_deposition_1
210	223	TTGAAGGCTTAACT	Hnf1b	0.00145492	0.101178715132457	+	derivatization:Epas1_chr17_10063|random_deposition_all_bkg_TFBS_full|bg_54|fixed_deposition_1
221	232	ACTAGAATGGGG	Sox17	0.013931	0.069261839049237	+	derivatization:Epas1_chr17_10063|random_deposition_all_bkg_TFBS_full|bg_54|fixed_deposition_1
228	239	TGGGGATGGGGC	Klf4	0.0186825	0.0673478574859369	-	derivatization:Epas1_chr17_10063|random_deposition_all_bkg_TFBS_full|bg_54|fixed_deposition_1
234	245	TGGGGCTTGACA	Klf4	0.0430467	0.155177466443992	-	derivatization:Epas1_chr17_10063|random_deposition_all_bkg_TFBS_full|bg_54|fixed_deposition_1
238	251	GCTTGACACACACT	Foxa2	0.0279236	0.123931367953835	+	derivatization:Epas1_chr17_10063|random_deposition_all_bkg_TFBS_full|bg_54|fixed_deposition_1
239	250	CTTGACACACAC	Jun_Atf3	0.0318854	0.0796379435011033	-	derivatization:Epas1_chr17_10063|random_deposition_all_bkg_TFBS_full|bg_54|fixed_deposition_1
241	252	TGACACACACTC	Klf4	0.0399361	0.143964178848876	+	derivatization:Epas1_chr17_10063|random_deposition_all_bkg_TFBS_full|bg_54|fixed_deposition_1
259	270	AAAACAATGCTG	Sox17	0.207003	1.02917295734041	+	derivatization:Epas1_chr17_10063|random_deposition_all_bkg_TFBS_full|bg_54|fixed_deposition_1
278	289	TAGCTATCTCCA	Gata4/6	0.156756	0.454498248238116	-	derivatization:Epas1_chr17_10063|random_deposition_all_bkg_TFBS_full|bg_54|fixed_deposition_1
24	35	ATGCTTTGTGAT	Sox17	0.0204625	0.101735006930228	-	derivatization:Epas1_chr17_10063|random_deposition_all_bkg_TFBS_full|bg_54|fixed_deposition_2
29	40	TTGTGATCGGAG	Gata4/6	0.183143	0.2631580224696	-	derivatization:Epas1_chr17_10063|random_deposition_all_bkg_TFBS_full|bg_54|fixed_deposition_2
41	54	AGGAACCCATTACC	Hnf1b	0.00103175	0.0717504325584308	-	derivatization:Epas1_chr17_10063|random_deposition_all_bkg_TFBS_full|bg_54|fixed_deposition_2
77	88	CTGGGCTAGGCA	Klf4	0.0426113	0.153607908989188	-	derivatization:Epas1_chr17_10063|random_deposition_all_bkg_TFBS_full|bg_54|fixed_deposition_2
92	105	CTATGACACACACT	Foxa2	0.0220255	0.0977542417477397	+	derivatization:Epas1_chr17_10063|random_deposition_all_bkg_TFBS_full|bg_54|fixed_deposition_2
93	104	TATGACACACAC	Jun_Atf3	0.284222	0.709881499926944	-	derivatization:Epas1_chr17_10063|random_deposition_all_bkg_TFBS_full|bg_54|fixed_deposition_2
95	106	TGACACACACTC	Klf4	0.0399361	0.143964178848876	+	derivatization:Epas1_chr17_10063|random_deposition_all_bkg_TFBS_full|bg_54|fixed_deposition_2
128	139	AAAAAAATCATC	Jun_Atf3	0.0593609	0.148261586819505	+	derivatization:Epas1_chr17_10063|random_deposition_all_bkg_TFBS_full|bg_54|fixed_deposition_2
131	142	AAAATCATCATA	Jun_Atf3	0.0453955	0.113381179605849	+	derivatization:Epas1_chr17_10063|random_deposition_all_bkg_TFBS_full|bg_54|fixed_deposition_2
145	158	TAAAAAAAAACAAT	Foxa2	0.0166829	0.0740425524802328	+	derivatization:Epas1_chr17_10063|random_deposition_all_bkg_TFBS_full|bg_54|fixed_deposition_2
151	162	AAAACAATGCTG	Sox17	0.207003	1.02917295734041	+	derivatization:Epas1_chr17_10063|random_deposition_all_bkg_TFBS_full|bg_54|fixed_deposition_2
175	186	AAGGGTGACTTA	Klf4	0.0139859	0.0504172567917873	-	derivatization:Epas1_chr17_10063|random_deposition_all_bkg_TFBS_full|bg_54|fixed_deposition_2
178	189	GGTGACTTAGCT	Jun_Atf3	0.31443	0.78532991824007	-	derivatization:Epas1_chr17_10063|random_deposition_all_bkg_TFBS_full|bg_54|fixed_deposition_2
185	196	TAGCTATCTCCA	Gata4/6	0.156756	0.454498248238116	-	derivatization:Epas1_chr17_10063|random_deposition_all_bkg_TFBS_full|bg_54|fixed_deposition_2
198	211	GAAAAGCAAATAGA	Foxa2	0.201568	0.894605207627904	+	derivatization:Epas1_chr17_10063|random_deposition_all_bkg_TFBS_full|bg_54|fixed_deposition_2
221	232	AAGAGATAAGAG	Gata4/6	0.633603	1.83706814143264	+	derivatization:Epas1_chr17_10063|random_deposition_all_bkg_TFBS_full|bg_54|fixed_deposition_2
228	239	AAGAGATGGGGC	Gata4/6	0.0529545	0.0760902764553733	+	derivatization:Epas1_chr17_10063|random_deposition_all_bkg_TFBS_full|bg_54|fixed_deposition_2
234	245	TGGGGCTGGCCC	Klf4	0.0390301	0.140698172753211	-	derivatization:Epas1_chr17_10063|random_deposition_all_bkg_TFBS_full|bg_54|fixed_deposition_2
246	257	TTATTCCTCATG	Jun_Atf3	0.0723621	0.180733778827338	+	derivatization:Epas1_chr17_10063|random_deposition_all_bkg_TFBS_full|bg_54|fixed_deposition_2
254	267	CATGTGTGCTGATG	Foxa2	0.0690939	0.306654641388125	-	derivatization:Epas1_chr17_10063|random_deposition_all_bkg_TFBS_full|bg_54|fixed_deposition_2
261	272	GCTGATGTGGGA	Jun_Atf3	0.0228379	0.0570406326997261	-	derivatization:Epas1_chr17_10063|random_deposition_all_bkg_TFBS_full|bg_54|fixed_deposition_2
267	278	GTGGGAGAGCAG	Klf4	0.0207166	0.0746805098029258	-	derivatization:Epas1_chr17_10063|random_deposition_all_bkg_TFBS_full|bg_54|fixed_deposition_2
285	296	TTGGGTGCAGCA	Klf4	0.0810278	0.292094137658183	-	derivatization:Epas1_chr17_10063|random_deposition_all_bkg_TFBS_full|bg_54|fixed_deposition_2
4	15	CTGTCATCGTCT	Gata4/6	0.0619626	0.0890340077593729	-	derivatization:Epas1_chr17_10063|random_deposition_all_bkg_TFBS_full|bg_55|fixed_deposition_1
5	16	TGTCATCGTCTT	Sox17	0.0105823	0.0526128461252416	-	derivatization:Epas1_chr17_10063|random_deposition_all_bkg_TFBS_full|bg_55|fixed_deposition_1
26	39	GAAAAGCAAATAGA	Foxa2	0.201568	0.894605207627904	+	derivatization:Epas1_chr17_10063|random_deposition_all_bkg_TFBS_full|bg_55|fixed_deposition_1
54	65	AGGGGTGGACGG	Klf4	0.0314003	0.113193787202765	-	derivatization:Epas1_chr17_10063|random_deposition_all_bkg_TFBS_full|bg_55|fixed_deposition_1
58	69	GTGGACGGGTCC	Klf4	0.0158344	0.057080846491386	-	derivatization:Epas1_chr17_10063|random_deposition_all_bkg_TFBS_full|bg_55|fixed_deposition_1
65	76	GGTCCCTCCCAG	Klf4	0.0813171	0.293137024593587	+	derivatization:Epas1_chr17_10063|random_deposition_all_bkg_TFBS_full|bg_55|fixed_deposition_1
101	112	CTGGGCTAGGCA	Klf4	0.0426113	0.153607908989188	-	derivatization:Epas1_chr17_10063|random_deposition_all_bkg_TFBS_full|bg_55|fixed_deposition_1
115	126	AAGAGATAAGAG	Gata4/6	0.633603	1.83706814143264	+	derivatization:Epas1_chr17_10063|random_deposition_all_bkg_TFBS_full|bg_55|fixed_deposition_1
123	134	AGAGGCTTGGTG	Klf4	0.025677	0.092562073419853	-	derivatization:Epas1_chr17_10063|random_deposition_all_bkg_TFBS_full|bg_55|fixed_deposition_1
149	160	ATGCTTTGTGAT	Sox17	0.0204625	0.101735006930228	-	derivatization:Epas1_chr17_10063|random_deposition_all_bkg_TFBS_full|bg_55|fixed_deposition_1
154	165	TTGTGATCGGAG	Gata4/6	0.183143	0.2631580224696	-	derivatization:Epas1_chr17_10063|random_deposition_all_bkg_TFBS_full|bg_55|fixed_deposition_1
185	196	TTGGGTGCAGCA	Klf4	0.0810278	0.292094137658183	-	derivatization:Epas1_chr17_10063|random_deposition_all_bkg_TFBS_full|bg_55|fixed_deposition_1
216	227	CACAGATCGTTC	Gata4/6	0.0402539	0.0578407950109424	+	derivatization:Epas1_chr17_10063|random_deposition_all_bkg_TFBS_full|bg_55|fixed_deposition_1
239	250	TGTGACACACAC	Jun_Atf3	0.229179	0.572404431295808	-	derivatization:Epas1_chr17_10063|random_deposition_all_bkg_TFBS_full|bg_55|fixed_deposition_1
241	252	TGACACACACTC	Klf4	0.0399361	0.143964178848876	+	derivatization:Epas1_chr17_10063|random_deposition_all_bkg_TFBS_full|bg_55|fixed_deposition_1
259	270	AAAACAATGCTG	Sox17	0.207003	1.02917295734041	+	derivatization:Epas1_chr17_10063|random_deposition_all_bkg_TFBS_full|bg_55|fixed_deposition_1
268	279	CTGGGCTGGGTA	Klf4	0.0737395	0.265820812904282	-	derivatization:Epas1_chr17_10063|random_deposition_all_bkg_TFBS_full|bg_55|fixed_deposition_1
278	289	TAGCTATCTCCA	Gata4/6	0.156756	0.454498248238116	-	derivatization:Epas1_chr17_10063|random_deposition_all_bkg_TFBS_full|bg_55|fixed_deposition_1
280	293	GCTATCTCCATAGG	Foxa2	0.0113986	0.050589612039944	+	derivatization:Epas1_chr17_10063|random_deposition_all_bkg_TFBS_full|bg_55|fixed_deposition_1
289	300	ATAGGCGCTGCT	Klf4	0.04174	0.15046699164796	-	derivatization:Epas1_chr17_10063|random_deposition_all_bkg_TFBS_full|bg_55|fixed_deposition_1
4	15	CTGTCATCGTCT	Gata4/6	0.0619626	0.0890340077593729	-	derivatization:Epas1_chr17_10063|random_deposition_all_bkg_TFBS_full|bg_55|fixed_deposition_2
5	16	TGTCATCGTCTT	Sox17	0.0105823	0.0526128461252416	-	derivatization:Epas1_chr17_10063|random_deposition_all_bkg_TFBS_full|bg_55|fixed_deposition_2
20	31	CGTGATGCTTTG	Jun_Atf3	0.0438729	0.10957828759964	-	derivatization:Epas1_chr17_10063|random_deposition_all_bkg_TFBS_full|bg_55|fixed_deposition_2
24	35	ATGCTTTGTGAT	Sox17	0.0204625	0.101735006930228	-	derivatization:Epas1_chr17_10063|random_deposition_all_bkg_TFBS_full|bg_55|fixed_deposition_2
29	40	TTGTGATCGGAG	Gata4/6	0.183143	0.2631580224696	-	derivatization:Epas1_chr17_10063|random_deposition_all_bkg_TFBS_full|bg_55|fixed_deposition_2
54	65	AGGGGTGGACGG	Klf4	0.0314003	0.113193787202765	-	derivatization:Epas1_chr17_10063|random_deposition_all_bkg_TFBS_full|bg_55|fixed_deposition_2
58	69	GTGGACGGGTCC	Klf4	0.0158344	0.057080846491386	-	derivatization:Epas1_chr17_10063|random_deposition_all_bkg_TFBS_full|bg_55|fixed_deposition_2
65	76	GGTCCCTCCCAG	Klf4	0.0813171	0.293137024593587	+	derivatization:Epas1_chr17_10063|random_deposition_all_bkg_TFBS_full|bg_55|fixed_deposition_2
77	88	CTGGGCTAGGCA	Klf4	0.0426113	0.153607908989188	-	derivatization:Epas1_chr17_10063|random_deposition_all_bkg_TFBS_full|bg_55|fixed_deposition_2
92	105	GGATGACACACACT	Foxa2	0.0170958	0.0758750977762597	+	derivatization:Epas1_chr17_10063|random_deposition_all_bkg_TFBS_full|bg_55|fixed_deposition_2
93	104	GATGACACACAC	Jun_Atf3	0.389009	0.971600693841718	-	derivatization:Epas1_chr17_10063|random_deposition_all_bkg_TFBS_full|bg_55|fixed_deposition_2
95	106	TGACACACACTC	Klf4	0.0399361	0.143964178848876	+	derivatization:Epas1_chr17_10063|random_deposition_all_bkg_TFBS_full|bg_55|fixed_deposition_2
123	134	AAGGGCTTGGTG	Klf4	0.124993	0.450582670988343	-	derivatization:Epas1_chr17_10063|random_deposition_all_bkg_TFBS_full|bg_55|fixed_deposition_2
141	152	CACAAAGCCCAA	Klf4	0.0590735	0.212951888622802	+	derivatization:Epas1_chr17_10063|random_deposition_all_bkg_TFBS_full|bg_55|fixed_deposition_2
151	162	AAAACAATGCTG	Sox17	0.207003	1.02917295734041	+	derivatization:Epas1_chr17_10063|random_deposition_all_bkg_TFBS_full|bg_55|fixed_deposition_2
180	193	GCTAATAGCTATCT	Hnf1b	0.0013201	0.0918030007466775	+	derivatization:Epas1_chr17_10063|random_deposition_all_bkg_TFBS_full|bg_55|fixed_deposition_2
185	196	TAGCTATCTCCA	Gata4/6	0.156756	0.454498248238116	-	derivatization:Epas1_chr17_10063|random_deposition_all_bkg_TFBS_full|bg_55|fixed_deposition_2
198	211	GAAAAGCAAATAGA	Foxa2	0.201568	0.894605207627904	+	derivatization:Epas1_chr17_10063|random_deposition_all_bkg_TFBS_full|bg_55|fixed_deposition_2
206	217	AATAGATCCCCA	Gata4/6	0.0509986	0.0732798453924973	+	derivatization:Epas1_chr17_10063|random_deposition_all_bkg_TFBS_full|bg_55|fixed_deposition_2
221	232	AAGAGATAAGAG	Gata4/6	0.633603	1.83706814143264	+	derivatization:Epas1_chr17_10063|random_deposition_all_bkg_TFBS_full|bg_55|fixed_deposition_2
230	241	GAGGGTGGCTGC	Klf4	0.0297107	0.107103010272042	-	derivatization:Epas1_chr17_10063|random_deposition_all_bkg_TFBS_full|bg_55|fixed_deposition_2
242	253	TGCTCAGCCCAG	Klf4	0.0413591	0.149093899239749	+	derivatization:Epas1_chr17_10063|random_deposition_all_bkg_TFBS_full|bg_55|fixed_deposition_2
263	274	AGGACGATGGCT	Sox17	0.0113593	0.0564759176162513	+	derivatization:Epas1_chr17_10063|random_deposition_all_bkg_TFBS_full|bg_55|fixed_deposition_2
269	280	ATGGCTGGGGCT	Klf4	0.0227907	0.0821573566495246	-	derivatization:Epas1_chr17_10063|random_deposition_all_bkg_TFBS_full|bg_55|fixed_deposition_2
274	285	TGGGGCTGAGAT	Klf4	0.0190539	0.0686867036933651	-	derivatization:Epas1_chr17_10063|random_deposition_all_bkg_TFBS_full|bg_55|fixed_deposition_2
279	290	CTGAGATTGGGT	Gata4/6	0.143448	0.20612031039799	+	derivatization:Epas1_chr17_10063|random_deposition_all_bkg_TFBS_full|bg_55|fixed_deposition_2
285	296	TTGGGTGCAGCA	Klf4	0.0810278	0.292094137658183	-	derivatization:Epas1_chr17_10063|random_deposition_all_bkg_TFBS_full|bg_55|fixed_deposition_2
26	39	GAAAAGCAAATAGA	Foxa2	0.201568	0.894605207627904	+	derivatization:Epas1_chr17_10063|random_deposition_all_bkg_TFBS_full|bg_56|fixed_deposition_1
38	51	GAAGAGTCTACAAA	Foxa2	0.018926	0.0839979468941782	+	derivatization:Epas1_chr17_10063|random_deposition_all_bkg_TFBS_full|bg_56|fixed_deposition_1
48	61	CAAAAGCCAGCAGT	Foxa2	0.0137443	0.0610003688839508	+	derivatization:Epas1_chr17_10063|random_deposition_all_bkg_TFBS_full|bg_56|fixed_deposition_1
65	76	CAGAAACTCACG	Jun_Atf3	0.0250546	0.0625771299479619	+	derivatization:Epas1_chr17_10063|random_deposition_all_bkg_TFBS_full|bg_56|fixed_deposition_1
86	97	TGGGGTGGTTGG	Klf4	0.0355939	0.12831114168707	-	derivatization:Epas1_chr17_10063|random_deposition_all_bkg_TFBS_full|bg_56|fixed_deposition_1
101	112	CTGGGCTAGGCA	Klf4	0.0426113	0.153607908989188	-	derivatization:Epas1_chr17_10063|random_deposition_all_bkg_TFBS_full|bg_56|fixed_deposition_1
115	126	AAGAGATAAGAG	Gata4/6	0.633603	1.83706814143264	+	derivatization:Epas1_chr17_10063|random_deposition_all_bkg_TFBS_full|bg_56|fixed_deposition_1
134	145	TGTGAGCCATCT	Jun_Atf3	0.0491351	0.122721318149406	-	derivatization:Epas1_chr17_10063|random_deposition_all_bkg_TFBS_full|bg_56|fixed_deposition_1
149	160	ATGCTTTGTGAT	Sox17	0.0204625	0.101735006930228	-	derivatization:Epas1_chr17_10063|random_deposition_all_bkg_TFBS_full|bg_56|fixed_deposition_1
154	165	TTGTGATCGGAG	Gata4/6	0.183143	0.2631580224696	-	derivatization:Epas1_chr17_10063|random_deposition_all_bkg_TFBS_full|bg_56|fixed_deposition_1
176	187	GGTTACCTCTTG	Jun_Atf3	0.0248382	0.062036642735205	-	derivatization:Epas1_chr17_10063|random_deposition_all_bkg_TFBS_full|bg_56|fixed_deposition_1
185	196	TTGGGTGCAGCA	Klf4	0.0810278	0.292094137658183	-	derivatization:Epas1_chr17_10063|random_deposition_all_bkg_TFBS_full|bg_56|fixed_deposition_1
192	203	CAGCATTGTGCC	Sox17	0.034403	0.171044077870282	-	derivatization:Epas1_chr17_10063|random_deposition_all_bkg_TFBS_full|bg_56|fixed_deposition_1
216	227	ACTCGATACCCC	Gata4/6	0.152457	0.219065334911232	+	derivatization:Epas1_chr17_10063|random_deposition_all_bkg_TFBS_full|bg_56|fixed_deposition_1
224	235	CCCCAAGTCACT	Jun_Atf3	0.0789171	0.197105745923555	+	derivatization:Epas1_chr17_10063|random_deposition_all_bkg_TFBS_full|bg_56|fixed_deposition_1
238	251	GTTTGACACACACT	Foxa2	0.0255442	0.113371042748297	+	derivatization:Epas1_chr17_10063|random_deposition_all_bkg_TFBS_full|bg_56|fixed_deposition_1
239	250	TTTGACACACAC	Jun_Atf3	0.0414388	0.103498805508274	-	derivatization:Epas1_chr17_10063|random_deposition_all_bkg_TFBS_full|bg_56|fixed_deposition_1
241	252	TGACACACACTC	Klf4	0.0399361	0.143964178848876	+	derivatization:Epas1_chr17_10063|random_deposition_all_bkg_TFBS_full|bg_56|fixed_deposition_1
253	266	TCTCAGAAAACAAT	Foxa2	0.0246807	0.109538630873462	+	derivatization:Epas1_chr17_10063|random_deposition_all_bkg_TFBS_full|bg_56|fixed_deposition_1
259	270	AAAACAATGCTG	Sox17	0.207003	1.02917295734041	+	derivatization:Epas1_chr17_10063|random_deposition_all_bkg_TFBS_full|bg_56|fixed_deposition_1
267	278	GCTGACAGCTCT	Jun_Atf3	0.0430245	0.107459297991031	-	derivatization:Epas1_chr17_10063|random_deposition_all_bkg_TFBS_full|bg_56|fixed_deposition_1
278	289	TAGCTATCTCCA	Gata4/6	0.156756	0.454498248238116	-	derivatization:Epas1_chr17_10063|random_deposition_all_bkg_TFBS_full|bg_56|fixed_deposition_1
17	28	TAGGGTTATGCT	Klf4	0.0192408	0.0693604526329675	-	derivatization:Epas1_chr17_10063|random_deposition_all_bkg_TFBS_full|bg_56|fixed_deposition_2
24	35	ATGCTTTGTGAT	Sox17	0.0204625	0.101735006930228	-	derivatization:Epas1_chr17_10063|random_deposition_all_bkg_TFBS_full|bg_56|fixed_deposition_2
29	40	TTGTGATCGGAG	Gata4/6	0.183143	0.2631580224696	-	derivatization:Epas1_chr17_10063|random_deposition_all_bkg_TFBS_full|bg_56|fixed_deposition_2
48	61	CAAAAGCCAGCAGT	Foxa2	0.0137443	0.0610003688839508	+	derivatization:Epas1_chr17_10063|random_deposition_all_bkg_TFBS_full|bg_56|fixed_deposition_2
65	76	CAGAAACTCACG	Jun_Atf3	0.0250546	0.0625771299479619	+	derivatization:Epas1_chr17_10063|random_deposition_all_bkg_TFBS_full|bg_56|fixed_deposition_2
77	88	CTGGGCTAGGCA	Klf4	0.0426113	0.153607908989188	-	derivatization:Epas1_chr17_10063|random_deposition_all_bkg_TFBS_full|bg_56|fixed_deposition_2
92	105	GGTTGACACACACT	Foxa2	0.0202609	0.0899225405383206	+	derivatization:Epas1_chr17_10063|random_deposition_all_bkg_TFBS_full|bg_56|fixed_deposition_2
93	104	GTTGACACACAC	Jun_Atf3	0.0567165	0.141656853060659	-	derivatization:Epas1_chr17_10063|random_deposition_all_bkg_TFBS_full|bg_56|fixed_deposition_2
95	106	TGACACACACTC	Klf4	0.0399361	0.143964178848876	+	derivatization:Epas1_chr17_10063|random_deposition_all_bkg_TFBS_full|bg_56|fixed_deposition_2
102	113	CACTCCATCATA	Jun_Atf3	0.0742067	0.185340907813712	+	derivatization:Epas1_chr17_10063|random_deposition_all_bkg_TFBS_full|bg_56|fixed_deposition_2
134	145	TGTGAGCCATCT	Jun_Atf3	0.0491351	0.122721318149406	-	derivatization:Epas1_chr17_10063|random_deposition_all_bkg_TFBS_full|bg_56|fixed_deposition_2
146	157	TTTACAAAACAA	Sox17	0.0114061	0.0567085968257485	+	derivatization:Epas1_chr17_10063|random_deposition_all_bkg_TFBS_full|bg_56|fixed_deposition_2
151	162	AAAACAATGCTG	Sox17	0.207003	1.02917295734041	+	derivatization:Epas1_chr17_10063|random_deposition_all_bkg_TFBS_full|bg_56|fixed_deposition_2
176	187	GGTTACCTCTAG	Jun_Atf3	0.021671	0.0541261478172584	-	derivatization:Epas1_chr17_10063|random_deposition_all_bkg_TFBS_full|bg_56|fixed_deposition_2
185	196	TAGCTATCTCCA	Gata4/6	0.156756	0.454498248238116	-	derivatization:Epas1_chr17_10063|random_deposition_all_bkg_TFBS_full|bg_56|fixed_deposition_2
198	211	GAAAAGCAAATAGA	Foxa2	0.201568	0.894605207627904	+	derivatization:Epas1_chr17_10063|random_deposition_all_bkg_TFBS_full|bg_56|fixed_deposition_2
221	232	AAGAGATAAGAG	Gata4/6	0.633603	1.83706814143264	+	derivatization:Epas1_chr17_10063|random_deposition_all_bkg_TFBS_full|bg_56|fixed_deposition_2
265	276	GGTGACACAGCT	Jun_Atf3	0.258373	0.645320252410526	-	derivatization:Epas1_chr17_10063|random_deposition_all_bkg_TFBS_full|bg_56|fixed_deposition_2
285	296	TTGGGTGCAGCA	Klf4	0.0810278	0.292094137658183	-	derivatization:Epas1_chr17_10063|random_deposition_all_bkg_TFBS_full|bg_56|fixed_deposition_2
2	15	TTTGTGGATAATCA	Foxa2	0.0122683	0.0544495409427162	-	derivatization:Epas1_chr17_10063|random_deposition_all_bkg_TFBS_full|bg_57|fixed_deposition_1
4	15	TGTGGATAATCA	Gata4/6	0.068822	0.0988902738428594	+	derivatization:Epas1_chr17_10063|random_deposition_all_bkg_TFBS_full|bg_57|fixed_deposition_1
6	17	TGGATAATCATT	Jun_Atf3	0.0344628	0.0860753360249463	+	derivatization:Epas1_chr17_10063|random_deposition_all_bkg_TFBS_full|bg_57|fixed_deposition_1
7	20	GGATAATCATTTTA	Hnf1b	0.00163311	0.113570485985461	-	derivatization:Epas1_chr17_10063|random_deposition_all_bkg_TFBS_full|bg_57|fixed_deposition_1
7	18	GGATAATCATTT	Gata4/6	0.104277	0.149835533485104	-	derivatization:Epas1_chr17_10063|random_deposition_all_bkg_TFBS_full|bg_57|fixed_deposition_1
26	39	GAAAAGCAAATAGA	Foxa2	0.201568	0.894605207627904	+	derivatization:Epas1_chr17_10063|random_deposition_all_bkg_TFBS_full|bg_57|fixed_deposition_1
66	77	ACTGAATCTCTT	Gata4/6	0.0604855	0.0869115640132846	-	derivatization:Epas1_chr17_10063|random_deposition_all_bkg_TFBS_full|bg_57|fixed_deposition_1
70	81	AATCTCTTCATG	Jun_Atf3	0.020037	0.0500450197874766	+	derivatization:Epas1_chr17_10063|random_deposition_all_bkg_TFBS_full|bg_57|fixed_deposition_1
77	88	TCATGTGTCATA	Jun_Atf3	0.22542	0.563015838723012	+	derivatization:Epas1_chr17_10063|random_deposition_all_bkg_TFBS_full|bg_57|fixed_deposition_1
88	99	ACAGTATCTATA	Gata4/6	0.139368	0.200257761833885	-	derivatization:Epas1_chr17_10063|random_deposition_all_bkg_TFBS_full|bg_57|fixed_deposition_1
101	112	CTGGGCTAGGCA	Klf4	0.0426113	0.153607908989188	-	derivatization:Epas1_chr17_10063|random_deposition_all_bkg_TFBS_full|bg_57|fixed_deposition_1
109	120	GGCACAAAGAGA	Sox17	0.0169424	0.0842338512603397	+	derivatization:Epas1_chr17_10063|random_deposition_all_bkg_TFBS_full|bg_57|fixed_deposition_1
115	126	AAGAGATAAGAG	Gata4/6	0.633603	1.83706814143264	+	derivatization:Epas1_chr17_10063|random_deposition_all_bkg_TFBS_full|bg_57|fixed_deposition_1
123	134	AGAGGTGTAGTT	Klf4	0.0408835	0.147379426282687	-	derivatization:Epas1_chr17_10063|random_deposition_all_bkg_TFBS_full|bg_57|fixed_deposition_1
149	160	ATGCTTTGTGAT	Sox17	0.0204625	0.101735006930228	-	derivatization:Epas1_chr17_10063|random_deposition_all_bkg_TFBS_full|bg_57|fixed_deposition_1
154	165	TTGTGATCGGAG	Gata4/6	0.183143	0.2631580224696	-	derivatization:Epas1_chr17_10063|random_deposition_all_bkg_TFBS_full|bg_57|fixed_deposition_1
185	196	TTGGGTGCAGCA	Klf4	0.0810278	0.292094137658183	-	derivatization:Epas1_chr17_10063|random_deposition_all_bkg_TFBS_full|bg_57|fixed_deposition_1
209	222	TGTGTTTACATGCA	Foxa2	0.137903	0.612045274783254	-	derivatization:Epas1_chr17_10063|random_deposition_all_bkg_TFBS_full|bg_57|fixed_deposition_1
220	231	GCAGGTGAGGGC	Klf4	0.0172589	0.0622159741771196	-	derivatization:Epas1_chr17_10063|random_deposition_all_bkg_TFBS_full|bg_57|fixed_deposition_1
223	234	GGTGAGGGCAAG	Jun_Atf3	0.0516556	0.129016595505015	-	derivatization:Epas1_chr17_10063|random_deposition_all_bkg_TFBS_full|bg_57|fixed_deposition_1
226	237	GAGGGCAAGGAT	Klf4	0.0363287	0.130959995196005	-	derivatization:Epas1_chr17_10063|random_deposition_all_bkg_TFBS_full|bg_57|fixed_deposition_1
233	244	AGGATATCTGAC	Gata4/6	0.204662	0.294078655447783	-	derivatization:Epas1_chr17_10063|random_deposition_all_bkg_TFBS_full|bg_57|fixed_deposition_1
238	251	ATCTGACACACACT	Foxa2	0.0115775	0.0513836114428484	+	derivatization:Epas1_chr17_10063|random_deposition_all_bkg_TFBS_full|bg_57|fixed_deposition_1
239	250	TCTGACACACAC	Jun_Atf3	0.105964	0.26465890486401	-	derivatization:Epas1_chr17_10063|random_deposition_all_bkg_TFBS_full|bg_57|fixed_deposition_1
241	252	TGACACACACTC	Klf4	0.0399361	0.143964178848876	+	derivatization:Epas1_chr17_10063|random_deposition_all_bkg_TFBS_full|bg_57|fixed_deposition_1
```
