## Supplementary material for "Multi-scale dissection, compaction and derivatization of mammalian developmental enhancers": Table S3: 719625_file04 (part 23 of 85)

```
253	266	GCAATAAAAACAAT	Foxa2	0.0251386	0.111570896533551	+	derivatization:Epas1_chr17_10063|random_deposition_all_bkg_TFBS_full|bg_57|fixed_deposition_1
259	270	AAAACAATGCTG	Sox17	0.207003	1.02917295734041	+	derivatization:Epas1_chr17_10063|random_deposition_all_bkg_TFBS_full|bg_57|fixed_deposition_1
272	283	CTTAGATAGCTA	Gata4/6	0.19977	0.287049344767488	+	derivatization:Epas1_chr17_10063|random_deposition_all_bkg_TFBS_full|bg_57|fixed_deposition_1
278	289	TAGCTATCTCCA	Gata4/6	0.156756	0.454498248238116	-	derivatization:Epas1_chr17_10063|random_deposition_all_bkg_TFBS_full|bg_57|fixed_deposition_1
2	15	TTTGTGGATAATCA	Foxa2	0.0122683	0.0544495409427162	-	derivatization:Epas1_chr17_10063|random_deposition_all_bkg_TFBS_full|bg_57|fixed_deposition_2
4	15	TGTGGATAATCA	Gata4/6	0.068822	0.0988902738428594	+	derivatization:Epas1_chr17_10063|random_deposition_all_bkg_TFBS_full|bg_57|fixed_deposition_2
6	17	TGGATAATCATT	Jun_Atf3	0.0344628	0.0860753360249463	+	derivatization:Epas1_chr17_10063|random_deposition_all_bkg_TFBS_full|bg_57|fixed_deposition_2
7	20	GGATAATCATTTTA	Hnf1b	0.00163311	0.113570485985461	-	derivatization:Epas1_chr17_10063|random_deposition_all_bkg_TFBS_full|bg_57|fixed_deposition_2
7	18	GGATAATCATTT	Gata4/6	0.104277	0.149835533485104	-	derivatization:Epas1_chr17_10063|random_deposition_all_bkg_TFBS_full|bg_57|fixed_deposition_2
24	35	ATGCTTTGTGAT	Sox17	0.0204625	0.101735006930228	-	derivatization:Epas1_chr17_10063|random_deposition_all_bkg_TFBS_full|bg_57|fixed_deposition_2
29	40	TTGTGATCGGAG	Gata4/6	0.183143	0.2631580224696	-	derivatization:Epas1_chr17_10063|random_deposition_all_bkg_TFBS_full|bg_57|fixed_deposition_2
66	77	ACTGAATCTCTC	Gata4/6	0.055257	0.0793987367663666	-	derivatization:Epas1_chr17_10063|random_deposition_all_bkg_TFBS_full|bg_57|fixed_deposition_2
77	88	CTGGGCTAGGCA	Klf4	0.0426113	0.153607908989188	-	derivatization:Epas1_chr17_10063|random_deposition_all_bkg_TFBS_full|bg_57|fixed_deposition_2
90	103	AGTATTGACACACA	Foxa2	0.138869	0.616332605265118	-	derivatization:Epas1_chr17_10063|random_deposition_all_bkg_TFBS_full|bg_57|fixed_deposition_2
92	105	TATTGACACACACT	Foxa2	0.0187911	0.0833992296250234	+	derivatization:Epas1_chr17_10063|random_deposition_all_bkg_TFBS_full|bg_57|fixed_deposition_2
93	104	ATTGACACACAC	Jun_Atf3	0.0368472	0.0920306858867649	-	derivatization:Epas1_chr17_10063|random_deposition_all_bkg_TFBS_full|bg_57|fixed_deposition_2
95	106	TGACACACACTC	Klf4	0.0399361	0.143964178848876	+	derivatization:Epas1_chr17_10063|random_deposition_all_bkg_TFBS_full|bg_57|fixed_deposition_2
103	116	ACTCTGCACACACA	Foxa2	0.0590175	0.261933257467355	+	derivatization:Epas1_chr17_10063|random_deposition_all_bkg_TFBS_full|bg_57|fixed_deposition_2
105	118	TCTGCACACACAAA	Foxa2	0.0250377	0.111123079095021	+	derivatization:Epas1_chr17_10063|random_deposition_all_bkg_TFBS_full|bg_57|fixed_deposition_2
106	117	CTGCACACACAA	Klf4	0.020516	0.073957374236932	+	derivatization:Epas1_chr17_10063|random_deposition_all_bkg_TFBS_full|bg_57|fixed_deposition_2
111	122	CACACAAATGAT	Sox17	0.0120767	0.0600426711396109	+	derivatization:Epas1_chr17_10063|random_deposition_all_bkg_TFBS_full|bg_57|fixed_deposition_2
117	128	AATGATGGCAGT	Jun_Atf3	0.0395521	0.0987865262831888	-	derivatization:Epas1_chr17_10063|random_deposition_all_bkg_TFBS_full|bg_57|fixed_deposition_2
151	162	AAAACAATGCTG	Sox17	0.207003	1.02917295734041	+	derivatization:Epas1_chr17_10063|random_deposition_all_bkg_TFBS_full|bg_57|fixed_deposition_2
176	187	CTGAGATCCTAG	Gata4/6	0.0387837	0.0557282658690434	+	derivatization:Epas1_chr17_10063|random_deposition_all_bkg_TFBS_full|bg_57|fixed_deposition_2
185	196	TAGCTATCTCCA	Gata4/6	0.156756	0.454498248238116	-	derivatization:Epas1_chr17_10063|random_deposition_all_bkg_TFBS_full|bg_57|fixed_deposition_2
198	211	GAAAAGCAAATAGA	Foxa2	0.201568	0.894605207627904	+	derivatization:Epas1_chr17_10063|random_deposition_all_bkg_TFBS_full|bg_57|fixed_deposition_2
209	222	AGAGTTTACATGAA	Foxa2	0.0353663	0.156963784700601	-	derivatization:Epas1_chr17_10063|random_deposition_all_bkg_TFBS_full|bg_57|fixed_deposition_2
217	228	CATGAAGAGATA	Jun_Atf3	0.0206316	0.0515301108073715	-	derivatization:Epas1_chr17_10063|random_deposition_all_bkg_TFBS_full|bg_57|fixed_deposition_2
221	232	AAGAGATAAGAG	Gata4/6	0.633603	1.83706814143264	+	derivatization:Epas1_chr17_10063|random_deposition_all_bkg_TFBS_full|bg_57|fixed_deposition_2
233	244	AGGATATCTTCA	Gata4/6	0.191157	0.274673332320762	-	derivatization:Epas1_chr17_10063|random_deposition_all_bkg_TFBS_full|bg_57|fixed_deposition_2
261	272	GAGACAATTTCC	Sox17	0.0198946	0.0989115342149845	+	derivatization:Epas1_chr17_10063|random_deposition_all_bkg_TFBS_full|bg_57|fixed_deposition_2
274	285	TAGAATTGTTAT	Sox17	0.0648465	0.322402400825953	-	derivatization:Epas1_chr17_10063|random_deposition_all_bkg_TFBS_full|bg_57|fixed_deposition_2
285	296	TTGGGTGCAGCA	Klf4	0.0810278	0.292094137658183	-	derivatization:Epas1_chr17_10063|random_deposition_all_bkg_TFBS_full|bg_57|fixed_deposition_2
6	17	CTCCATTGTTGT	Sox17	0.267202	1.32846902000102	-	derivatization:Epas1_chr17_10063|random_deposition_all_bkg_TFBS_full|bg_58|fixed_deposition_1
13	26	GTTGTTGGGATTGG	Foxa2	0.0302439	0.134229393747904	-	derivatization:Epas1_chr17_10063|random_deposition_all_bkg_TFBS_full|bg_58|fixed_deposition_1
17	28	TTGGGATTGGAA	Klf4	0.0290145	0.104593304484181	-	derivatization:Epas1_chr17_10063|random_deposition_all_bkg_TFBS_full|bg_58|fixed_deposition_1
26	39	GAAAAGCAAATAGA	Foxa2	0.201568	0.894605207627904	+	derivatization:Epas1_chr17_10063|random_deposition_all_bkg_TFBS_full|bg_58|fixed_deposition_1
44	55	CTGGAAATCAGT	Jun_Atf3	0.0204611	0.0511042648287437	+	derivatization:Epas1_chr17_10063|random_deposition_all_bkg_TFBS_full|bg_58|fixed_deposition_1
45	56	TGGAAATCAGTC	Gata4/6	0.0761253	0.109384379462524	-	derivatization:Epas1_chr17_10063|random_deposition_all_bkg_TFBS_full|bg_58|fixed_deposition_1
60	71	TGGTTCCTCAGA	Jun_Atf3	0.0422752	0.105587823552405	+	derivatization:Epas1_chr17_10063|random_deposition_all_bkg_TFBS_full|bg_58|fixed_deposition_1
101	112	CTGGGCTAGGCA	Klf4	0.0426113	0.153607908989188	-	derivatization:Epas1_chr17_10063|random_deposition_all_bkg_TFBS_full|bg_58|fixed_deposition_1
115	126	AAGAGATAAGAG	Gata4/6	0.633603	1.83706814143264	+	derivatization:Epas1_chr17_10063|random_deposition_all_bkg_TFBS_full|bg_58|fixed_deposition_1
137	150	TCCAATTGGTAAAT	Hnf1b	0.001406	0.097776698015172	+	derivatization:Epas1_chr17_10063|random_deposition_all_bkg_TFBS_full|bg_58|fixed_deposition_1
140	153	AATTGGTAAATGCT	Foxa2	0.018734	0.0831458066741802	+	derivatization:Epas1_chr17_10063|random_deposition_all_bkg_TFBS_full|bg_58|fixed_deposition_1
149	160	ATGCTTTGTGAT	Sox17	0.0204625	0.101735006930228	-	derivatization:Epas1_chr17_10063|random_deposition_all_bkg_TFBS_full|bg_58|fixed_deposition_1
154	165	TTGTGATCGGAG	Gata4/6	0.183143	0.2631580224696	-	derivatization:Epas1_chr17_10063|random_deposition_all_bkg_TFBS_full|bg_58|fixed_deposition_1
165	178	GCTATGTTCATAGC	Foxa2	0.0141559	0.0628271444805716	+	derivatization:Epas1_chr17_10063|random_deposition_all_bkg_TFBS_full|bg_58|fixed_deposition_1
185	196	TTGGGTGCAGCA	Klf4	0.0810278	0.292094137658183	-	derivatization:Epas1_chr17_10063|random_deposition_all_bkg_TFBS_full|bg_58|fixed_deposition_1
238	251	GGATGACACACACT	Foxa2	0.0170958	0.0758750977762597	+	derivatization:Epas1_chr17_10063|random_deposition_all_bkg_TFBS_full|bg_58|fixed_deposition_1
239	250	GATGACACACAC	Jun_Atf3	0.389009	0.971600693841718	-	derivatization:Epas1_chr17_10063|random_deposition_all_bkg_TFBS_full|bg_58|fixed_deposition_1
241	252	TGACACACACTC	Klf4	0.0399361	0.143964178848876	+	derivatization:Epas1_chr17_10063|random_deposition_all_bkg_TFBS_full|bg_58|fixed_deposition_1
259	270	AAAACAATGCTG	Sox17	0.207003	1.02917295734041	+	derivatization:Epas1_chr17_10063|random_deposition_all_bkg_TFBS_full|bg_58|fixed_deposition_1
278	289	TAGCTATCTCCA	Gata4/6	0.156756	0.454498248238116	-	derivatization:Epas1_chr17_10063|random_deposition_all_bkg_TFBS_full|bg_58|fixed_deposition_1
288	299	CAAAGAATGAAT	Sox17	0.0560565	0.278700472375533	+	derivatization:Epas1_chr17_10063|random_deposition_all_bkg_TFBS_full|bg_58|fixed_deposition_1
6	17	CTCCATTGTTGT	Sox17	0.267202	1.32846902000102	-	derivatization:Epas1_chr17_10063|random_deposition_all_bkg_TFBS_full|bg_58|fixed_deposition_2
13	26	GTTGTTGGGATATG	Foxa2	0.0283394	0.125776784117768	-	derivatization:Epas1_chr17_10063|random_deposition_all_bkg_TFBS_full|bg_58|fixed_deposition_2
17	28	TTGGGATATGCT	Gata4/6	0.0532173	0.0764678935540612	+	derivatization:Epas1_chr17_10063|random_deposition_all_bkg_TFBS_full|bg_58|fixed_deposition_2
24	35	ATGCTTTGTGAT	Sox17	0.0204625	0.101735006930228	-	derivatization:Epas1_chr17_10063|random_deposition_all_bkg_TFBS_full|bg_58|fixed_deposition_2
29	40	TTGTGATCGGAG	Gata4/6	0.183143	0.2631580224696	-	derivatization:Epas1_chr17_10063|random_deposition_all_bkg_TFBS_full|bg_58|fixed_deposition_2
44	55	CTGGAAATCAGT	Jun_Atf3	0.0204611	0.0511042648287437	+	derivatization:Epas1_chr17_10063|random_deposition_all_bkg_TFBS_full|bg_58|fixed_deposition_2
45	56	TGGAAATCAGTC	Gata4/6	0.0761253	0.109384379462524	-	derivatization:Epas1_chr17_10063|random_deposition_all_bkg_TFBS_full|bg_58|fixed_deposition_2
60	71	TGGTTCCTCAGA	Jun_Atf3	0.0422752	0.105587823552405	+	derivatization:Epas1_chr17_10063|random_deposition_all_bkg_TFBS_full|bg_58|fixed_deposition_2
77	88	CTGGGCTAGGCA	Klf4	0.0426113	0.153607908989188	-	derivatization:Epas1_chr17_10063|random_deposition_all_bkg_TFBS_full|bg_58|fixed_deposition_2
92	105	GGATGACACACACT	Foxa2	0.0170958	0.0758750977762597	+	derivatization:Epas1_chr17_10063|random_deposition_all_bkg_TFBS_full|bg_58|fixed_deposition_2
93	104	GATGACACACAC	Jun_Atf3	0.389009	0.971600693841718	-	derivatization:Epas1_chr17_10063|random_deposition_all_bkg_TFBS_full|bg_58|fixed_deposition_2
95	106	TGACACACACTC	Klf4	0.0399361	0.143964178848876	+	derivatization:Epas1_chr17_10063|random_deposition_all_bkg_TFBS_full|bg_58|fixed_deposition_2
98	109	CACACACTCACC	Jun_Atf3	0.0208219	0.0520054098673883	+	derivatization:Epas1_chr17_10063|random_deposition_all_bkg_TFBS_full|bg_58|fixed_deposition_2
113	126	CCTGGGCATATATC	Foxa2	0.026836	0.119104348665971	+	derivatization:Epas1_chr17_10063|random_deposition_all_bkg_TFBS_full|bg_58|fixed_deposition_2
114	125	CTGGGCATATAT	Klf4	0.0178283	0.0642685833061169	-	derivatization:Epas1_chr17_10063|random_deposition_all_bkg_TFBS_full|bg_58|fixed_deposition_2
145	158	GTAAGAAAAACAAT	Foxa2	0.0160228	0.0711128766509584	+	derivatization:Epas1_chr17_10063|random_deposition_all_bkg_TFBS_full|bg_58|fixed_deposition_2
151	162	AAAACAATGCTG	Sox17	0.207003	1.02917295734041	+	derivatization:Epas1_chr17_10063|random_deposition_all_bkg_TFBS_full|bg_58|fixed_deposition_2
165	178	ACTATGTTCATAGC	Foxa2	0.0146375	0.0649645961990665	-	derivatization:Epas1_chr17_10063|random_deposition_all_bkg_TFBS_full|bg_58|fixed_deposition_2
185	196	TAGCTATCTCCA	Gata4/6	0.156756	0.454498248238116	-	derivatization:Epas1_chr17_10063|random_deposition_all_bkg_TFBS_full|bg_58|fixed_deposition_2
198	211	GAAAAGCAAATAGA	Foxa2	0.201568	0.894605207627904	+	derivatization:Epas1_chr17_10063|random_deposition_all_bkg_TFBS_full|bg_58|fixed_deposition_2
213	224	CCCAGATGAAGA	Gata4/6	0.0702498	0.100941878460465	+	derivatization:Epas1_chr17_10063|random_deposition_all_bkg_TFBS_full|bg_58|fixed_deposition_2
217	228	GATGAAGAGATA	Jun_Atf3	0.0366987	0.0916597877763472	-	derivatization:Epas1_chr17_10063|random_deposition_all_bkg_TFBS_full|bg_58|fixed_deposition_2
221	232	AAGAGATAAGAG	Gata4/6	0.633603	1.83706814143264	+	derivatization:Epas1_chr17_10063|random_deposition_all_bkg_TFBS_full|bg_58|fixed_deposition_2
230	241	GAGGGAATGGAT	Klf4	0.0314853	0.113500200578187	-	derivatization:Epas1_chr17_10063|random_deposition_all_bkg_TFBS_full|bg_58|fixed_deposition_2
243	254	CAGAAAATGGAT	Sox17	0.0128235	0.0637555949356033	+	derivatization:Epas1_chr17_10063|random_deposition_all_bkg_TFBS_full|bg_58|fixed_deposition_2
254	267	TACATTTACACAAT	Foxa2	0.0621611	0.275885278277697	-	derivatization:Epas1_chr17_10063|random_deposition_all_bkg_TFBS_full|bg_58|fixed_deposition_2
260	271	TACACAATGGAG	Sox17	0.16565	0.823575022504207	+	derivatization:Epas1_chr17_10063|random_deposition_all_bkg_TFBS_full|bg_58|fixed_deposition_2
271	282	GTTCTACTCAGC	Jun_Atf3	0.0238689	0.0596156896144783	+	derivatization:Epas1_chr17_10063|random_deposition_all_bkg_TFBS_full|bg_58|fixed_deposition_2
285	296	TTGGGTGCAGCA	Klf4	0.0810278	0.292094137658183	-	derivatization:Epas1_chr17_10063|random_deposition_all_bkg_TFBS_full|bg_58|fixed_deposition_2
6	17	CATTACTTCATT	Jun_Atf3	0.0617038	0.154113285020836	+	derivatization:Epas1_chr17_10063|random_deposition_all_bkg_TFBS_full|bg_59|fixed_deposition_1
26	39	GAAAAGCAAATAGA	Foxa2	0.201568	0.894605207627904	+	derivatization:Epas1_chr17_10063|random_deposition_all_bkg_TFBS_full|bg_59|fixed_deposition_1
48	59	CTGGGTTTGAAG	Klf4	0.0237621	0.0856591208011017	-	derivatization:Epas1_chr17_10063|random_deposition_all_bkg_TFBS_full|bg_59|fixed_deposition_1
69	80	AAGGCCCTCAGC	Jun_Atf3	0.0219365	0.0547892686813386	+	derivatization:Epas1_chr17_10063|random_deposition_all_bkg_TFBS_full|bg_59|fixed_deposition_1
83	94	CAAGGTGGAGCT	Klf4	0.0439678	0.158497905974585	-	derivatization:Epas1_chr17_10063|random_deposition_all_bkg_TFBS_full|bg_59|fixed_deposition_1
101	112	CTGGGCTAGGCA	Klf4	0.0426113	0.153607908989188	-	derivatization:Epas1_chr17_10063|random_deposition_all_bkg_TFBS_full|bg_59|fixed_deposition_1
115	126	AAGAGATAAGAG	Gata4/6	0.633603	1.83706814143264	+	derivatization:Epas1_chr17_10063|random_deposition_all_bkg_TFBS_full|bg_59|fixed_deposition_1
149	160	ATGCTTTGTGAT	Sox17	0.0204625	0.101735006930228	-	derivatization:Epas1_chr17_10063|random_deposition_all_bkg_TFBS_full|bg_59|fixed_deposition_1
154	165	TTGTGATCGGAG	Gata4/6	0.183143	0.2631580224696	-	derivatization:Epas1_chr17_10063|random_deposition_all_bkg_TFBS_full|bg_59|fixed_deposition_1
172	183	GACACAATTGAC	Sox17	0.067131	0.333760427622879	+	derivatization:Epas1_chr17_10063|random_deposition_all_bkg_TFBS_full|bg_59|fixed_deposition_1
175	188	ACAATTGACTTTGG	Foxa2	0.0343965	0.152659588943549	-	derivatization:Epas1_chr17_10063|random_deposition_all_bkg_TFBS_full|bg_59|fixed_deposition_1
185	196	TTGGGTGCAGCA	Klf4	0.0810278	0.292094137658183	-	derivatization:Epas1_chr17_10063|random_deposition_all_bkg_TFBS_full|bg_59|fixed_deposition_1
230	241	CTGTATTTCACT	Jun_Atf3	0.0202904	0.0506779193240413	+	derivatization:Epas1_chr17_10063|random_deposition_all_bkg_TFBS_full|bg_59|fixed_deposition_1
239	250	ACTGACACACAC	Jun_Atf3	0.0942224	0.23533272807424	-	derivatization:Epas1_chr17_10063|random_deposition_all_bkg_TFBS_full|bg_59|fixed_deposition_1
241	252	TGACACACACTC	Klf4	0.0399361	0.143964178848876	+	derivatization:Epas1_chr17_10063|random_deposition_all_bkg_TFBS_full|bg_59|fixed_deposition_1
248	259	CACTCACTCATA	Jun_Atf3	0.0504441	0.125990716307903	+	derivatization:Epas1_chr17_10063|random_deposition_all_bkg_TFBS_full|bg_59|fixed_deposition_1
249	262	ACTCACTCATAAAA	Hnf1b	0.00104283	0.0725209630093612	-	derivatization:Epas1_chr17_10063|random_deposition_all_bkg_TFBS_full|bg_59|fixed_deposition_1
259	270	AAAACAATGCTG	Sox17	0.207003	1.02917295734041	+	derivatization:Epas1_chr17_10063|random_deposition_all_bkg_TFBS_full|bg_59|fixed_deposition_1
278	289	TAGCTATCTCCA	Gata4/6	0.156756	0.454498248238116	-	derivatization:Epas1_chr17_10063|random_deposition_all_bkg_TFBS_full|bg_59|fixed_deposition_1
283	294	ATCTCCACCTAA	Klf4	0.0380995	0.137343487021836	+	derivatization:Epas1_chr17_10063|random_deposition_all_bkg_TFBS_full|bg_59|fixed_deposition_1
6	17	CATTACTTCATT	Jun_Atf3	0.0617038	0.154113285020836	+	derivatization:Epas1_chr17_10063|random_deposition_all_bkg_TFBS_full|bg_59|fixed_deposition_2
24	35	ATGCTTTGTGAT	Sox17	0.0204625	0.101735006930228	-	derivatization:Epas1_chr17_10063|random_deposition_all_bkg_TFBS_full|bg_59|fixed_deposition_2
29	40	TTGTGATCGGAG	Gata4/6	0.183143	0.2631580224696	-	derivatization:Epas1_chr17_10063|random_deposition_all_bkg_TFBS_full|bg_59|fixed_deposition_2
39	50	AGCAGTACCCTG	Klf4	0.0142463	0.0513559631795479	+	derivatization:Epas1_chr17_10063|random_deposition_all_bkg_TFBS_full|bg_59|fixed_deposition_2
48	59	CTGGGTTTGAAG	Klf4	0.0237621	0.0856591208011017	-	derivatization:Epas1_chr17_10063|random_deposition_all_bkg_TFBS_full|bg_59|fixed_deposition_2
77	88	CTGGGCTAGGCA	Klf4	0.0426113	0.153607908989188	-	derivatization:Epas1_chr17_10063|random_deposition_all_bkg_TFBS_full|bg_59|fixed_deposition_2
92	105	GCTTGACACACACT	Foxa2	0.0279236	0.123931367953835	+	derivatization:Epas1_chr17_10063|random_deposition_all_bkg_TFBS_full|bg_59|fixed_deposition_2
93	104	CTTGACACACAC	Jun_Atf3	0.0318854	0.0796379435011033	-	derivatization:Epas1_chr17_10063|random_deposition_all_bkg_TFBS_full|bg_59|fixed_deposition_2
95	106	TGACACACACTC	Klf4	0.0399361	0.143964178848876	+	derivatization:Epas1_chr17_10063|random_deposition_all_bkg_TFBS_full|bg_59|fixed_deposition_2
111	122	TCTCGCTCCCTT	Klf4	0.0230706	0.0831663578704701	+	derivatization:Epas1_chr17_10063|random_deposition_all_bkg_TFBS_full|bg_59|fixed_deposition_2
119	130	CCTTCTGCCCTT	Klf4	0.0190983	0.0688467596212321	+	derivatization:Epas1_chr17_10063|random_deposition_all_bkg_TFBS_full|bg_59|fixed_deposition_2
124	135	TGCCCTTGTCTG	Sox17	0.0106166	0.0527833781099798	-	derivatization:Epas1_chr17_10063|random_deposition_all_bkg_TFBS_full|bg_59|fixed_deposition_2
140	153	TTACTATACACAAA	Foxa2	0.0287254	0.127489941018389	+	derivatization:Epas1_chr17_10063|random_deposition_all_bkg_TFBS_full|bg_59|fixed_deposition_2
146	157	TACACAAAACAA	Sox17	0.0156436	0.0777765060189967	+	derivatization:Epas1_chr17_10063|random_deposition_all_bkg_TFBS_full|bg_59|fixed_deposition_2
151	162	AAAACAATGCTG	Sox17	0.207003	1.02917295734041	+	derivatization:Epas1_chr17_10063|random_deposition_all_bkg_TFBS_full|bg_59|fixed_deposition_2
172	183	GACACAATTGAC	Sox17	0.067131	0.333760427622879	+	derivatization:Epas1_chr17_10063|random_deposition_all_bkg_TFBS_full|bg_59|fixed_deposition_2
175	188	ACAATTGACTTAGC	Foxa2	0.0398915	0.177047664510679	-	derivatization:Epas1_chr17_10063|random_deposition_all_bkg_TFBS_full|bg_59|fixed_deposition_2
178	189	ATTGACTTAGCT	Jun_Atf3	0.0369361	0.0922527252269409	-	derivatization:Epas1_chr17_10063|random_deposition_all_bkg_TFBS_full|bg_59|fixed_deposition_2
185	196	TAGCTATCTCCA	Gata4/6	0.156756	0.454498248238116	-	derivatization:Epas1_chr17_10063|random_deposition_all_bkg_TFBS_full|bg_59|fixed_deposition_2
198	211	GAAAAGCAAATAGA	Foxa2	0.201568	0.894605207627904	+	derivatization:Epas1_chr17_10063|random_deposition_all_bkg_TFBS_full|bg_59|fixed_deposition_2
221	232	AAGAGATAAGAG	Gata4/6	0.633603	1.83706814143264	+	derivatization:Epas1_chr17_10063|random_deposition_all_bkg_TFBS_full|bg_59|fixed_deposition_2
230	241	GAGTATTTCACT	Jun_Atf3	0.0246607	0.0615933133439649	+	derivatization:Epas1_chr17_10063|random_deposition_all_bkg_TFBS_full|bg_59|fixed_deposition_2
240	251	CTTATATCGCTT	Gata4/6	0.144861	0.208150648908059	-	derivatization:Epas1_chr17_10063|random_deposition_all_bkg_TFBS_full|bg_59|fixed_deposition_2
248	259	GCTTGACTCATT	Jun_Atf3	0.10852	0.271042848097867	+	derivatization:Epas1_chr17_10063|random_deposition_all_bkg_TFBS_full|bg_59|fixed_deposition_2
249	260	CTTGACTCATTG	Jun_Atf3	0.0499245	0.124692947565997	-	derivatization:Epas1_chr17_10063|random_deposition_all_bkg_TFBS_full|bg_59|fixed_deposition_2
253	264	ACTCATTGTCCA	Sox17	0.111528	0.554492454632352	-	derivatization:Epas1_chr17_10063|random_deposition_all_bkg_TFBS_full|bg_59|fixed_deposition_2
264	275	AATTAGGTACAG	Jun_Atf3	0.02335	0.0583196692138334	-	derivatization:Epas1_chr17_10063|random_deposition_all_bkg_TFBS_full|bg_59|fixed_deposition_2
274	287	AGTGTGTGCAATTG	Foxa2	0.0577073	0.256118288111931	-	derivatization:Epas1_chr17_10063|random_deposition_all_bkg_TFBS_full|bg_59|fixed_deposition_2
285	296	TTGGGTGCAGCA	Klf4	0.0810278	0.292094137658183	-	derivatization:Epas1_chr17_10063|random_deposition_all_bkg_TFBS_full|bg_59|fixed_deposition_2
3	14	CGGGGAGGGGCC	Klf4	0.0944338	0.34042093425695	-	derivatization:Epas1_chr17_10063|random_deposition_all_bkg_TFBS_full|bg_5|fixed_deposition_1
8	19	AGGGGCCTGGAG	Klf4	0.0162382	0.0585364902677983	-	derivatization:Epas1_chr17_10063|random_deposition_all_bkg_TFBS_full|bg_5|fixed_deposition_1
26	39	GAAAAGCAAATAGA	Foxa2	0.201568	0.894605207627904	+	derivatization:Epas1_chr17_10063|random_deposition_all_bkg_TFBS_full|bg_5|fixed_deposition_1
37	48	AGACCTGCCTAG	Klf4	0.0182306	0.0657188197876688	+	derivatization:Epas1_chr17_10063|random_deposition_all_bkg_TFBS_full|bg_5|fixed_deposition_1
55	66	GGTGACAGGTGT	Jun_Atf3	0.0591334	0.147693375909606	-	derivatization:Epas1_chr17_10063|random_deposition_all_bkg_TFBS_full|bg_5|fixed_deposition_1
59	70	ACAGGTGTACCC	Klf4	0.014814	0.0534024440410368	-	derivatization:Epas1_chr17_10063|random_deposition_all_bkg_TFBS_full|bg_5|fixed_deposition_1
65	76	GTACCCTCCCCA	Klf4	0.0377825	0.136200745374677	+	derivatization:Epas1_chr17_10063|random_deposition_all_bkg_TFBS_full|bg_5|fixed_deposition_1
96	107	GGTGACTGGGCT	Jun_Atf3	0.091926	0.229597169685261	-	derivatization:Epas1_chr17_10063|random_deposition_all_bkg_TFBS_full|bg_5|fixed_deposition_1
101	112	CTGGGCTAGGCA	Klf4	0.0426113	0.153607908989188	-	derivatization:Epas1_chr17_10063|random_deposition_all_bkg_TFBS_full|bg_5|fixed_deposition_1
111	122	CATGAAGAGATA	Jun_Atf3	0.0206316	0.0515301108073715	-	derivatization:Epas1_chr17_10063|random_deposition_all_bkg_TFBS_full|bg_5|fixed_deposition_1
115	126	AAGAGATAAGAG	Gata4/6	0.633603	1.83706814143264	+	derivatization:Epas1_chr17_10063|random_deposition_all_bkg_TFBS_full|bg_5|fixed_deposition_1
120	131	ATAAGAGTAACT	Jun_Atf3	0.0212655	0.0531133587009325	+	derivatization:Epas1_chr17_10063|random_deposition_all_bkg_TFBS_full|bg_5|fixed_deposition_1
127	138	TAACTCGCCCGT	Klf4	0.0357501	0.128874221325197	+	derivatization:Epas1_chr17_10063|random_deposition_all_bkg_TFBS_full|bg_5|fixed_deposition_1
131	142	TCGCCCGTCACA	Jun_Atf3	0.082337	0.205647392036805	+	derivatization:Epas1_chr17_10063|random_deposition_all_bkg_TFBS_full|bg_5|fixed_deposition_1
137	150	GTCACATCCATAAT	Foxa2	0.0115498	0.0512606724631924	+	derivatization:Epas1_chr17_10063|random_deposition_all_bkg_TFBS_full|bg_5|fixed_deposition_1
149	160	ATGCTTTGTGAT	Sox17	0.0204625	0.101735006930228	-	derivatization:Epas1_chr17_10063|random_deposition_all_bkg_TFBS_full|bg_5|fixed_deposition_1
154	165	TTGTGATCGGAG	Gata4/6	0.183143	0.2631580224696	-	derivatization:Epas1_chr17_10063|random_deposition_all_bkg_TFBS_full|bg_5|fixed_deposition_1
163	174	GAGCTACTCACT	Jun_Atf3	0.033139	0.0827689729369261	+	derivatization:Epas1_chr17_10063|random_deposition_all_bkg_TFBS_full|bg_5|fixed_deposition_1
164	175	AGCTACTCACTC	Klf4	0.0157562	0.0567989461859986	+	derivatization:Epas1_chr17_10063|random_deposition_all_bkg_TFBS_full|bg_5|fixed_deposition_1
185	196	TTGGGTGCAGCA	Klf4	0.0810278	0.292094137658183	-	derivatization:Epas1_chr17_10063|random_deposition_all_bkg_TFBS_full|bg_5|fixed_deposition_1
198	209	TAGACAATTGCC	Sox17	0.0615632	0.306078562181895	+	derivatization:Epas1_chr17_10063|random_deposition_all_bkg_TFBS_full|bg_5|fixed_deposition_1
214	227	GCACCGTCAACAGC	Foxa2	0.0347317	0.154147283744295	+	derivatization:Epas1_chr17_10063|random_deposition_all_bkg_TFBS_full|bg_5|fixed_deposition_1
239	250	ACTGACACACAC	Jun_Atf3	0.0942224	0.23533272807424	-	derivatization:Epas1_chr17_10063|random_deposition_all_bkg_TFBS_full|bg_5|fixed_deposition_1
241	252	TGACACACACTC	Klf4	0.0399361	0.143964178848876	+	derivatization:Epas1_chr17_10063|random_deposition_all_bkg_TFBS_full|bg_5|fixed_deposition_1
252	263	CAGACAAAAAAC	Sox17	0.0176894	0.0879477694119283	+	derivatization:Epas1_chr17_10063|random_deposition_all_bkg_TFBS_full|bg_5|fixed_deposition_1
259	270	AAAACAATGCTG	Sox17	0.207003	1.02917295734041	+	derivatization:Epas1_chr17_10063|random_deposition_all_bkg_TFBS_full|bg_5|fixed_deposition_1
267	280	GCTGTTGACTTTAG	Foxa2	0.143966	0.638954265167878	-	derivatization:Epas1_chr17_10063|random_deposition_all_bkg_TFBS_full|bg_5|fixed_deposition_1
270	281	GTTGACTTTAGC	Jun_Atf3	0.0264042	0.0659479318996102	-	derivatization:Epas1_chr17_10063|random_deposition_all_bkg_TFBS_full|bg_5|fixed_deposition_1
278	289	TAGCTATCTCCA	Gata4/6	0.156756	0.454498248238116	-	derivatization:Epas1_chr17_10063|random_deposition_all_bkg_TFBS_full|bg_5|fixed_deposition_1
280	293	GCTATCTCCACAAC	Foxa2	0.0150532	0.0668095685399685	+	derivatization:Epas1_chr17_10063|random_deposition_all_bkg_TFBS_full|bg_5|fixed_deposition_1
3	14	CGGGGAGGGGCC	Klf4	0.0944338	0.34042093425695	-	derivatization:Epas1_chr17_10063|random_deposition_all_bkg_TFBS_full|bg_5|fixed_deposition_2
8	19	AGGGGCCTGGAG	Klf4	0.0162382	0.0585364902677983	-	derivatization:Epas1_chr17_10063|random_deposition_all_bkg_TFBS_full|bg_5|fixed_deposition_2
24	35	ATGCTTTGTGAT	Sox17	0.0204625	0.101735006930228	-	derivatization:Epas1_chr17_10063|random_deposition_all_bkg_TFBS_full|bg_5|fixed_deposition_2
29	40	TTGTGATCGGAG	Gata4/6	0.183143	0.2631580224696	-	derivatization:Epas1_chr17_10063|random_deposition_all_bkg_TFBS_full|bg_5|fixed_deposition_2
55	66	GGTGACAGGTGT	Jun_Atf3	0.0591334	0.147693375909606	-	derivatization:Epas1_chr17_10063|random_deposition_all_bkg_TFBS_full|bg_5|fixed_deposition_2
59	70	ACAGGTGTACCC	Klf4	0.014814	0.0534024440410368	-	derivatization:Epas1_chr17_10063|random_deposition_all_bkg_TFBS_full|bg_5|fixed_deposition_2
65	76	GTACCCTCCCCA	Klf4	0.0377825	0.136200745374677	+	derivatization:Epas1_chr17_10063|random_deposition_all_bkg_TFBS_full|bg_5|fixed_deposition_2
77	88	CTGGGCTAGGCA	Klf4	0.0426113	0.153607908989188	-	derivatization:Epas1_chr17_10063|random_deposition_all_bkg_TFBS_full|bg_5|fixed_deposition_2
92	105	GCCTGACACACACT	Foxa2	0.013341	0.0592104305989238	+	derivatization:Epas1_chr17_10063|random_deposition_all_bkg_TFBS_full|bg_5|fixed_deposition_2
93	104	CCTGACACACAC	Jun_Atf3	0.0815345	0.203643043662325	-	derivatization:Epas1_chr17_10063|random_deposition_all_bkg_TFBS_full|bg_5|fixed_deposition_2
95	106	TGACACACACTC	Klf4	0.0399361	0.143964178848876	+	derivatization:Epas1_chr17_10063|random_deposition_all_bkg_TFBS_full|bg_5|fixed_deposition_2
127	138	TAACTCGCCCGT	Klf4	0.0357501	0.128874221325197	+	derivatization:Epas1_chr17_10063|random_deposition_all_bkg_TFBS_full|bg_5|fixed_deposition_2
131	142	TCGCCCGTCACA	Jun_Atf3	0.082337	0.205647392036805	+	derivatization:Epas1_chr17_10063|random_deposition_all_bkg_TFBS_full|bg_5|fixed_deposition_2
143	154	TCCATATCAAAA	Gata4/6	0.242209	0.348029908128289	-	derivatization:Epas1_chr17_10063|random_deposition_all_bkg_TFBS_full|bg_5|fixed_deposition_2
151	162	AAAACAATGCTG	Sox17	0.207003	1.02917295734041	+	derivatization:Epas1_chr17_10063|random_deposition_all_bkg_TFBS_full|bg_5|fixed_deposition_2
163	174	CATCTACTCACT	Jun_Atf3	0.0362507	0.090540849369161	+	derivatization:Epas1_chr17_10063|random_deposition_all_bkg_TFBS_full|bg_5|fixed_deposition_2
185	196	TAGCTATCTCCA	Gata4/6	0.156756	0.454498248238116	-	derivatization:Epas1_chr17_10063|random_deposition_all_bkg_TFBS_full|bg_5|fixed_deposition_2
198	211	GAAAAGCAAATAGA	Foxa2	0.201568	0.894605207627904	+	derivatization:Epas1_chr17_10063|random_deposition_all_bkg_TFBS_full|bg_5|fixed_deposition_2
221	232	AAGAGATAAGAG	Gata4/6	0.633603	1.83706814143264	+	derivatization:Epas1_chr17_10063|random_deposition_all_bkg_TFBS_full|bg_5|fixed_deposition_2
230	241	GAGTGTGGGACT	Klf4	0.0312339	0.112593937959588	-	derivatization:Epas1_chr17_10063|random_deposition_all_bkg_TFBS_full|bg_5|fixed_deposition_2
231	244	AGTGTGGGACTAGC	Foxa2	0.0174542	0.077465759520256	-	derivatization:Epas1_chr17_10063|random_deposition_all_bkg_TFBS_full|bg_5|fixed_deposition_2
250	263	TGCAGACAAACATA	Foxa2	0.0580729	0.257740905114177	+	derivatization:Epas1_chr17_10063|random_deposition_all_bkg_TFBS_full|bg_5|fixed_deposition_2
267	280	TCAGTTGACTTAGC	Foxa2	0.0355491	0.157775093201724	-	derivatization:Epas1_chr17_10063|random_deposition_all_bkg_TFBS_full|bg_5|fixed_deposition_2
270	281	GTTGACTTAGCG	Jun_Atf3	0.0611621	0.152760318647683	-	derivatization:Epas1_chr17_10063|random_deposition_all_bkg_TFBS_full|bg_5|fixed_deposition_2
285	296	TTGGGTGCAGCA	Klf4	0.0810278	0.292094137658183	-	derivatization:Epas1_chr17_10063|random_deposition_all_bkg_TFBS_full|bg_5|fixed_deposition_2
2	15	CACAAACACATATT	Foxa2	0.0421915	0.187255594229405	+	derivatization:Epas1_chr17_10063|random_deposition_all_bkg_TFBS_full|bg_60|fixed_deposition_1
9	20	ACATATTGTCTT	Sox17	0.0768085	0.381874809031176	-	derivatization:Epas1_chr17_10063|random_deposition_all_bkg_TFBS_full|bg_60|fixed_deposition_1
10	23	CATATTGTCTTAGG	Foxa2	0.0242905	0.107806833405529	-	derivatization:Epas1_chr17_10063|random_deposition_all_bkg_TFBS_full|bg_60|fixed_deposition_1
26	39	GAAAAGCAAATAGA	Foxa2	0.201568	0.894605207627904	+	derivatization:Epas1_chr17_10063|random_deposition_all_bkg_TFBS_full|bg_60|fixed_deposition_1
34	45	AATAGAATCGCT	Sox17	0.0155504	0.0773131363111948	+	derivatization:Epas1_chr17_10063|random_deposition_all_bkg_TFBS_full|bg_60|fixed_deposition_1
35	46	ATAGAATCGCTA	Gata4/6	0.0545044	0.0783173264601544	-	derivatization:Epas1_chr17_10063|random_deposition_all_bkg_TFBS_full|bg_60|fixed_deposition_1
51	62	CCCAGCACCCAG	Klf4	0.0385881	0.139104823201021	+	derivatization:Epas1_chr17_10063|random_deposition_all_bkg_TFBS_full|bg_60|fixed_deposition_1
101	112	CTGGGCTAGGCA	Klf4	0.0426113	0.153607908989188	-	derivatization:Epas1_chr17_10063|random_deposition_all_bkg_TFBS_full|bg_60|fixed_deposition_1
111	122	CATGAAGAGATA	Jun_Atf3	0.0206316	0.0515301108073715	-	derivatization:Epas1_chr17_10063|random_deposition_all_bkg_TFBS_full|bg_60|fixed_deposition_1
115	126	AAGAGATAAGAG	Gata4/6	0.633603	1.83706814143264	+	derivatization:Epas1_chr17_10063|random_deposition_all_bkg_TFBS_full|bg_60|fixed_deposition_1
134	145	TACCTAGTCAGA	Jun_Atf3	0.0421174	0.105193697479516	+	derivatization:Epas1_chr17_10063|random_deposition_all_bkg_TFBS_full|bg_60|fixed_deposition_1
149	160	ATGCTTTGTGAT	Sox17	0.0204625	0.101735006930228	-	derivatization:Epas1_chr17_10063|random_deposition_all_bkg_TFBS_full|bg_60|fixed_deposition_1
154	165	TTGTGATCGGAG	Gata4/6	0.183143	0.2631580224696	-	derivatization:Epas1_chr17_10063|random_deposition_all_bkg_TFBS_full|bg_60|fixed_deposition_1
169	180	GAGAGAATGGGG	Sox17	0.0314462	0.156343524736926	+	derivatization:Epas1_chr17_10063|random_deposition_all_bkg_TFBS_full|bg_60|fixed_deposition_1
176	187	TGGGGAGGATTG	Klf4	0.0184418	0.0664801669040092	-	derivatization:Epas1_chr17_10063|random_deposition_all_bkg_TFBS_full|bg_60|fixed_deposition_1
185	196	TTGGGTGCAGCA	Klf4	0.0810278	0.292094137658183	-	derivatization:Epas1_chr17_10063|random_deposition_all_bkg_TFBS_full|bg_60|fixed_deposition_1
204	215	AATGAGAGAAAG	Jun_Atf3	0.039932	0.0997353760619612	-	derivatization:Epas1_chr17_10063|random_deposition_all_bkg_TFBS_full|bg_60|fixed_deposition_1
234	245	AGAAGATTGACA	Gata4/6	0.0565863	0.0813088068169218	+	derivatization:Epas1_chr17_10063|random_deposition_all_bkg_TFBS_full|bg_60|fixed_deposition_1
236	249	AAGATTGACACACA	Foxa2	0.0191396	0.084945952888926	-	derivatization:Epas1_chr17_10063|random_deposition_all_bkg_TFBS_full|bg_60|fixed_deposition_1
238	251	GATTGACACACACT	Foxa2	0.0220778	0.0979863611930829	+	derivatization:Epas1_chr17_10063|random_deposition_all_bkg_TFBS_full|bg_60|fixed_deposition_1
239	250	ATTGACACACAC	Jun_Atf3	0.0368472	0.0920306858867649	-	derivatization:Epas1_chr17_10063|random_deposition_all_bkg_TFBS_full|bg_60|fixed_deposition_1
241	252	TGACACACACTC	Klf4	0.0399361	0.143964178848876	+	derivatization:Epas1_chr17_10063|random_deposition_all_bkg_TFBS_full|bg_60|fixed_deposition_1
253	266	CAAAGAAAAACAAT	Foxa2	0.0141516	0.0628080600902279	+	derivatization:Epas1_chr17_10063|random_deposition_all_bkg_TFBS_full|bg_60|fixed_deposition_1
259	270	AAAACAATGCTG	Sox17	0.207003	1.02917295734041	+	derivatization:Epas1_chr17_10063|random_deposition_all_bkg_TFBS_full|bg_60|fixed_deposition_1
266	277	TGCTGATCCGTA	Gata4/6	0.0444038	0.0638037828261829	+	derivatization:Epas1_chr17_10063|random_deposition_all_bkg_TFBS_full|bg_60|fixed_deposition_1
278	289	TAGCTATCTCCA	Gata4/6	0.156756	0.454498248238116	-	derivatization:Epas1_chr17_10063|random_deposition_all_bkg_TFBS_full|bg_60|fixed_deposition_1
2	15	CACAAACACATATT	Foxa2	0.0421915	0.187255594229405	+	derivatization:Epas1_chr17_10063|random_deposition_all_bkg_TFBS_full|bg_60|fixed_deposition_2
9	20	ACATATTGTCTT	Sox17	0.0768085	0.381874809031176	-	derivatization:Epas1_chr17_10063|random_deposition_all_bkg_TFBS_full|bg_60|fixed_deposition_2
10	23	CATATTGTCTTAGG	Foxa2	0.0242905	0.107806833405529	-	derivatization:Epas1_chr17_10063|random_deposition_all_bkg_TFBS_full|bg_60|fixed_deposition_2
24	35	ATGCTTTGTGAT	Sox17	0.0204625	0.101735006930228	-	derivatization:Epas1_chr17_10063|random_deposition_all_bkg_TFBS_full|bg_60|fixed_deposition_2
29	40	TTGTGATCGGAG	Gata4/6	0.183143	0.2631580224696	-	derivatization:Epas1_chr17_10063|random_deposition_all_bkg_TFBS_full|bg_60|fixed_deposition_2
51	62	CCCAGCACCCAG	Klf4	0.0385881	0.139104823201021	+	derivatization:Epas1_chr17_10063|random_deposition_all_bkg_TFBS_full|bg_60|fixed_deposition_2
72	83	AGAGGCTGGGCT	Klf4	0.0265738	0.0957949147737076	-	derivatization:Epas1_chr17_10063|random_deposition_all_bkg_TFBS_full|bg_60|fixed_deposition_2
77	88	CTGGGCTAGGCA	Klf4	0.0426113	0.153607908989188	-	derivatization:Epas1_chr17_10063|random_deposition_all_bkg_TFBS_full|bg_60|fixed_deposition_2
93	104	GGTGACACACAC	Jun_Atf3	0.313673	0.78343921204757	-	derivatization:Epas1_chr17_10063|random_deposition_all_bkg_TFBS_full|bg_60|fixed_deposition_2
95	106	TGACACACACTC	Klf4	0.0399361	0.143964178848876	+	derivatization:Epas1_chr17_10063|random_deposition_all_bkg_TFBS_full|bg_60|fixed_deposition_2
111	122	AGTGACTCTGAA	Jun_Atf3	0.0782094	0.195338172908453	-	derivatization:Epas1_chr17_10063|random_deposition_all_bkg_TFBS_full|bg_60|fixed_deposition_2
134	145	TACCTAGTCAGA	Jun_Atf3	0.0421174	0.105193697479516	+	derivatization:Epas1_chr17_10063|random_deposition_all_bkg_TFBS_full|bg_60|fixed_deposition_2
151	162	AAAACAATGCTG	Sox17	0.207003	1.02917295734041	+	derivatization:Epas1_chr17_10063|random_deposition_all_bkg_TFBS_full|bg_60|fixed_deposition_2
169	180	GAGAGAATGGGG	Sox17	0.0314462	0.156343524736926	+	derivatization:Epas1_chr17_10063|random_deposition_all_bkg_TFBS_full|bg_60|fixed_deposition_2
179	190	GGAGGATAGCTA	Gata4/6	0.0370517	0.0532395565276143	+	derivatization:Epas1_chr17_10063|random_deposition_all_bkg_TFBS_full|bg_60|fixed_deposition_2
185	196	TAGCTATCTCCA	Gata4/6	0.156756	0.454498248238116	-	derivatization:Epas1_chr17_10063|random_deposition_all_bkg_TFBS_full|bg_60|fixed_deposition_2
198	211	GAAAAGCAAATAGA	Foxa2	0.201568	0.894605207627904	+	derivatization:Epas1_chr17_10063|random_deposition_all_bkg_TFBS_full|bg_60|fixed_deposition_2
221	232	AAGAGATAAGAG	Gata4/6	0.633603	1.83706814143264	+	derivatization:Epas1_chr17_10063|random_deposition_all_bkg_TFBS_full|bg_60|fixed_deposition_2
234	245	AGAAGATAGATA	Gata4/6	0.12042	0.173031396590583	+	derivatization:Epas1_chr17_10063|random_deposition_all_bkg_TFBS_full|bg_60|fixed_deposition_2
238	249	GATAGATATTCC	Gata4/6	0.110431	0.15867821090263	+	derivatization:Epas1_chr17_10063|random_deposition_all_bkg_TFBS_full|bg_60|fixed_deposition_2
274	287	CGTATTTGTGCTTG	Foxa2	0.0354321	0.157255820255163	-	derivatization:Epas1_chr17_10063|random_deposition_all_bkg_TFBS_full|bg_60|fixed_deposition_2
279	290	TTGTGCTTGGGT	Klf4	0.0170614	0.0615040136871706	-	derivatization:Epas1_chr17_10063|random_deposition_all_bkg_TFBS_full|bg_60|fixed_deposition_2
285	296	TTGGGTGCAGCA	Klf4	0.0810278	0.292094137658183	-	derivatization:Epas1_chr17_10063|random_deposition_all_bkg_TFBS_full|bg_60|fixed_deposition_2
4	15	GCTGAGGCCGAG	Jun_Atf3	0.0321941	0.0804089619973051	-	derivatization:Epas1_chr17_10063|random_deposition_all_bkg_TFBS_full|bg_61|fixed_deposition_1
7	18	GAGGCCGAGGCC	Klf4	0.0150536	0.0542661692734003	-	derivatization:Epas1_chr17_10063|random_deposition_all_bkg_TFBS_full|bg_61|fixed_deposition_1
26	39	GAAAAGCAAATAGA	Foxa2	0.201568	0.894605207627904	+	derivatization:Epas1_chr17_10063|random_deposition_all_bkg_TFBS_full|bg_61|fixed_deposition_1
75	86	CGGCCCGCCAAG	Klf4	0.0174246	0.0628133000160287	+	derivatization:Epas1_chr17_10063|random_deposition_all_bkg_TFBS_full|bg_61|fixed_deposition_1
84	95	AAGGGTGCTGCC	Klf4	0.104655	0.377266962408175	-	derivatization:Epas1_chr17_10063|random_deposition_all_bkg_TFBS_full|bg_61|fixed_deposition_1
89	100	TGCTGCCTCAGC	Jun_Atf3	0.0655191	0.163642494183643	+	derivatization:Epas1_chr17_10063|random_deposition_all_bkg_TFBS_full|bg_61|fixed_deposition_1
101	112	CTGGGCTAGGCA	Klf4	0.0426113	0.153607908989188	-	derivatization:Epas1_chr17_10063|random_deposition_all_bkg_TFBS_full|bg_61|fixed_deposition_1
115	126	AAGAGATAAGAG	Gata4/6	0.633603	1.83706814143264	+	derivatization:Epas1_chr17_10063|random_deposition_all_bkg_TFBS_full|bg_61|fixed_deposition_1
149	160	ATGCTTTGTGAT	Sox17	0.0204625	0.101735006930228	-	derivatization:Epas1_chr17_10063|random_deposition_all_bkg_TFBS_full|bg_61|fixed_deposition_1
154	165	TTGTGATCGGAG	Gata4/6	0.183143	0.2631580224696	-	derivatization:Epas1_chr17_10063|random_deposition_all_bkg_TFBS_full|bg_61|fixed_deposition_1
162	173	GGAGACTAATTT	Jun_Atf3	0.0236735	0.0591276526395582	-	derivatization:Epas1_chr17_10063|random_deposition_all_bkg_TFBS_full|bg_61|fixed_deposition_1
185	196	TTGGGTGCAGCA	Klf4	0.0810278	0.292094137658183	-	derivatization:Epas1_chr17_10063|random_deposition_all_bkg_TFBS_full|bg_61|fixed_deposition_1
198	209	CCAAGATGGCGA	Gata4/6	0.0456005	0.0655233200484047	+	derivatization:Epas1_chr17_10063|random_deposition_all_bkg_TFBS_full|bg_61|fixed_deposition_1
218	229	GCTGAGGCTGAG	Jun_Atf3	0.0213079	0.0532192582287555	-	derivatization:Epas1_chr17_10063|random_deposition_all_bkg_TFBS_full|bg_61|fixed_deposition_1
224	235	GCTGAGGCCGCC	Jun_Atf3	0.0410196	0.102451798855836	-	derivatization:Epas1_chr17_10063|random_deposition_all_bkg_TFBS_full|bg_61|fixed_deposition_1
229	240	GGCCGCCTCAGA	Jun_Atf3	0.0259529	0.0648207513121926	+	derivatization:Epas1_chr17_10063|random_deposition_all_bkg_TFBS_full|bg_61|fixed_deposition_1
235	246	CTCAGATGACAC	Gata4/6	0.0931083	0.133787237860613	+	derivatization:Epas1_chr17_10063|random_deposition_all_bkg_TFBS_full|bg_61|fixed_deposition_1
238	251	AGATGACACACACT	Foxa2	0.0162179	0.0719787753849251	+	derivatization:Epas1_chr17_10063|random_deposition_all_bkg_TFBS_full|bg_61|fixed_deposition_1
239	250	GATGACACACAC	Jun_Atf3	0.389009	0.971600693841718	-	derivatization:Epas1_chr17_10063|random_deposition_all_bkg_TFBS_full|bg_61|fixed_deposition_1
241	252	TGACACACACTC	Klf4	0.0399361	0.143964178848876	+	derivatization:Epas1_chr17_10063|random_deposition_all_bkg_TFBS_full|bg_61|fixed_deposition_1
245	256	ACACACTCCTTA	Klf4	0.0237173	0.0854976229279386	+	derivatization:Epas1_chr17_10063|random_deposition_all_bkg_TFBS_full|bg_61|fixed_deposition_1
253	266	CTTAATAAAACAAT	Foxa2	0.0154478	0.0685608942212769	+	derivatization:Epas1_chr17_10063|random_deposition_all_bkg_TFBS_full|bg_61|fixed_deposition_1
259	270	AAAACAATGCTG	Sox17	0.207003	1.02917295734041	+	derivatization:Epas1_chr17_10063|random_deposition_all_bkg_TFBS_full|bg_61|fixed_deposition_1
266	277	TGCTGATCTGCA	Gata4/6	0.192855	0.277113187090823	-	derivatization:Epas1_chr17_10063|random_deposition_all_bkg_TFBS_full|bg_61|fixed_deposition_1
278	289	TAGCTATCTCCA	Gata4/6	0.156756	0.454498248238116	-	derivatization:Epas1_chr17_10063|random_deposition_all_bkg_TFBS_full|bg_61|fixed_deposition_1
4	15	GCTGAGGCCGAG	Jun_Atf3	0.0321941	0.0804089619973051	-	derivatization:Epas1_chr17_10063|random_deposition_all_bkg_TFBS_full|bg_61|fixed_deposition_2
7	18	GAGGCCGAGGCC	Klf4	0.0150536	0.0542661692734003	-	derivatization:Epas1_chr17_10063|random_deposition_all_bkg_TFBS_full|bg_61|fixed_deposition_2
15	26	GGCCGCCTCATG	Jun_Atf3	0.0535639	0.133782823546161	+	derivatization:Epas1_chr17_10063|random_deposition_all_bkg_TFBS_full|bg_61|fixed_deposition_2
24	35	ATGCTTTGTGAT	Sox17	0.0204625	0.101735006930228	-	derivatization:Epas1_chr17_10063|random_deposition_all_bkg_TFBS_full|bg_61|fixed_deposition_2
29	40	TTGTGATCGGAG	Gata4/6	0.183143	0.2631580224696	-	derivatization:Epas1_chr17_10063|random_deposition_all_bkg_TFBS_full|bg_61|fixed_deposition_2
77	88	CTGGGCTAGGCA	Klf4	0.0426113	0.153607908989188	-	derivatization:Epas1_chr17_10063|random_deposition_all_bkg_TFBS_full|bg_61|fixed_deposition_2
82	93	CTAGGCATGCTG	Klf4	0.0147739	0.0532578890251028	-	derivatization:Epas1_chr17_10063|random_deposition_all_bkg_TFBS_full|bg_61|fixed_deposition_2
93	104	GCTGACACACAC	Jun_Atf3	0.14503	0.362231333022795	-	derivatization:Epas1_chr17_10063|random_deposition_all_bkg_TFBS_full|bg_61|fixed_deposition_2
95	106	TGACACACACTC	Klf4	0.0399361	0.143964178848876	+	derivatization:Epas1_chr17_10063|random_deposition_all_bkg_TFBS_full|bg_61|fixed_deposition_2
151	162	AAAACAATGCTG	Sox17	0.207003	1.02917295734041	+	derivatization:Epas1_chr17_10063|random_deposition_all_bkg_TFBS_full|bg_61|fixed_deposition_2
185	196	TAGCTATCTCCA	Gata4/6	0.156756	0.454498248238116	-	derivatization:Epas1_chr17_10063|random_deposition_all_bkg_TFBS_full|bg_61|fixed_deposition_2
198	211	GAAAAGCAAATAGA	Foxa2	0.201568	0.894605207627904	+	derivatization:Epas1_chr17_10063|random_deposition_all_bkg_TFBS_full|bg_61|fixed_deposition_2
221	232	AAGAGATAAGAG	Gata4/6	0.633603	1.83706814143264	+	derivatization:Epas1_chr17_10063|random_deposition_all_bkg_TFBS_full|bg_61|fixed_deposition_2
229	240	AGAGGCCTCAGA	Jun_Atf3	0.0334774	0.0836141710552114	+	derivatization:Epas1_chr17_10063|random_deposition_all_bkg_TFBS_full|bg_61|fixed_deposition_2
266	277	CTGAAATCTGCA	Gata4/6	0.0971507	0.139595759016383	-	derivatization:Epas1_chr17_10063|random_deposition_all_bkg_TFBS_full|bg_61|fixed_deposition_2
285	296	TTGGGTGCAGCA	Klf4	0.0810278	0.292094137658183	-	derivatization:Epas1_chr17_10063|random_deposition_all_bkg_TFBS_full|bg_61|fixed_deposition_2
15	26	AGGCCATCAGGG	Gata4/6	0.0348491	0.0500746424424921	-	derivatization:Epas1_chr17_10063|random_deposition_all_bkg_TFBS_full|bg_62|fixed_deposition_1
26	39	GAAAAGCAAATAGA	Foxa2	0.201568	0.894605207627904	+	derivatization:Epas1_chr17_10063|random_deposition_all_bkg_TFBS_full|bg_62|fixed_deposition_1
44	55	CAGGGTAGGCTG	Klf4	0.0236887	0.0853945238392675	-	derivatization:Epas1_chr17_10063|random_deposition_all_bkg_TFBS_full|bg_62|fixed_deposition_1
65	76	TCTGACCTGCTG	Jun_Atf3	0.033186	0.0828863615644657	-	derivatization:Epas1_chr17_10063|random_deposition_all_bkg_TFBS_full|bg_62|fixed_deposition_1
73	84	GCTGCTGTCACG	Jun_Atf3	0.0509778	0.127323701638071	+	derivatization:Epas1_chr17_10063|random_deposition_all_bkg_TFBS_full|bg_62|fixed_deposition_1
78	89	TGTCACGTCACG	Jun_Atf3	0.167623	0.418660296044128	+	derivatization:Epas1_chr17_10063|random_deposition_all_bkg_TFBS_full|bg_62|fixed_deposition_1
83	94	CGTCACGCCTCC	Klf4	0.0655027	0.236128275367006	+	derivatization:Epas1_chr17_10063|random_deposition_all_bkg_TFBS_full|bg_62|fixed_deposition_1
101	112	CTGGGCTAGGCA	Klf4	0.0426113	0.153607908989188	-	derivatization:Epas1_chr17_10063|random_deposition_all_bkg_TFBS_full|bg_62|fixed_deposition_1
115	126	AAGAGATAAGAG	Gata4/6	0.633603	1.83706814143264	+	derivatization:Epas1_chr17_10063|random_deposition_all_bkg_TFBS_full|bg_62|fixed_deposition_1
149	160	ATGCTTTGTGAT	Sox17	0.0204625	0.101735006930228	-	derivatization:Epas1_chr17_10063|random_deposition_all_bkg_TFBS_full|bg_62|fixed_deposition_1
154	165	TTGTGATCGGAG	Gata4/6	0.183143	0.2631580224696	-	derivatization:Epas1_chr17_10063|random_deposition_all_bkg_TFBS_full|bg_62|fixed_deposition_1
169	180	AAGTGTGGGAAC	Klf4	0.0231205	0.0833462405461584	-	derivatization:Epas1_chr17_10063|random_deposition_all_bkg_TFBS_full|bg_62|fixed_deposition_1
170	183	AGTGTGGGAACACA	Foxa2	0.0125433	0.0556700542786508	-	derivatization:Epas1_chr17_10063|random_deposition_all_bkg_TFBS_full|bg_62|fixed_deposition_1
185	196	TTGGGTGCAGCA	Klf4	0.0810278	0.292094137658183	-	derivatization:Epas1_chr17_10063|random_deposition_all_bkg_TFBS_full|bg_62|fixed_deposition_1
211	222	TAGGGCAGGACA	Klf4	0.0614332	0.221458284410816	-	derivatization:Epas1_chr17_10063|random_deposition_all_bkg_TFBS_full|bg_62|fixed_deposition_1
226	237	CTTCCAGCCCAG	Klf4	0.0250744	0.0903897828312794	+	derivatization:Epas1_chr17_10063|random_deposition_all_bkg_TFBS_full|bg_62|fixed_deposition_1
238	251	GCATGACACACACT	Foxa2	0.0235615	0.104571363507724	+	derivatization:Epas1_chr17_10063|random_deposition_all_bkg_TFBS_full|bg_62|fixed_deposition_1
239	250	CATGACACACAC	Jun_Atf3	0.218697	0.546224269724099	-	derivatization:Epas1_chr17_10063|random_deposition_all_bkg_TFBS_full|bg_62|fixed_deposition_1
241	252	TGACACACACTC	Klf4	0.0399361	0.143964178848876	+	derivatization:Epas1_chr17_10063|random_deposition_all_bkg_TFBS_full|bg_62|fixed_deposition_1
253	266	GCAACAAAAACAAT	Foxa2	0.0119646	0.0531016503968131	+	derivatization:Epas1_chr17_10063|random_deposition_all_bkg_TFBS_full|bg_62|fixed_deposition_1
253	264	GCAACAAAAACA	Sox17	0.0143173	0.0711824368831843	+	derivatization:Epas1_chr17_10063|random_deposition_all_bkg_TFBS_full|bg_62|fixed_deposition_1
259	270	AAAACAATGCTG	Sox17	0.207003	1.02917295734041	+	derivatization:Epas1_chr17_10063|random_deposition_all_bkg_TFBS_full|bg_62|fixed_deposition_1
278	289	TAGCTATCTCCA	Gata4/6	0.156756	0.454498248238116	-	derivatization:Epas1_chr17_10063|random_deposition_all_bkg_TFBS_full|bg_62|fixed_deposition_1
24	35	ATGCTTTGTGAT	Sox17	0.0204625	0.101735006930228	-	derivatization:Epas1_chr17_10063|random_deposition_all_bkg_TFBS_full|bg_62|fixed_deposition_2
29	40	TTGTGATCGGAG	Gata4/6	0.183143	0.2631580224696	-	derivatization:Epas1_chr17_10063|random_deposition_all_bkg_TFBS_full|bg_62|fixed_deposition_2
44	55	CAGGGTAGGCTG	Klf4	0.0236887	0.0853945238392675	-	derivatization:Epas1_chr17_10063|random_deposition_all_bkg_TFBS_full|bg_62|fixed_deposition_2
65	76	TCTGACCTGCTG	Jun_Atf3	0.033186	0.0828863615644657	-	derivatization:Epas1_chr17_10063|random_deposition_all_bkg_TFBS_full|bg_62|fixed_deposition_2
77	88	CTGGGCTAGGCA	Klf4	0.0426113	0.153607908989188	-	derivatization:Epas1_chr17_10063|random_deposition_all_bkg_TFBS_full|bg_62|fixed_deposition_2
92	105	TCCTGACACACACT	Foxa2	0.0113549	0.0503956613752882	+	derivatization:Epas1_chr17_10063|random_deposition_all_bkg_TFBS_full|bg_62|fixed_deposition_2
93	104	CCTGACACACAC	Jun_Atf3	0.0815345	0.203643043662325	-	derivatization:Epas1_chr17_10063|random_deposition_all_bkg_TFBS_full|bg_62|fixed_deposition_2
95	106	TGACACACACTC	Klf4	0.0399361	0.143964178848876	+	derivatization:Epas1_chr17_10063|random_deposition_all_bkg_TFBS_full|bg_62|fixed_deposition_2
110	121	ATCCCTTGTTGT	Sox17	0.0219192	0.108977395914725	-	derivatization:Epas1_chr17_10063|random_deposition_all_bkg_TFBS_full|bg_62|fixed_deposition_2
114	125	CTTGTTGTAATG	Jun_Atf3	0.0205139	0.0512361397124478	+	derivatization:Epas1_chr17_10063|random_deposition_all_bkg_TFBS_full|bg_62|fixed_deposition_2
139	150	CTCAGCCTCATA	Jun_Atf3	0.041758	0.104296049123394	+	derivatization:Epas1_chr17_10063|random_deposition_all_bkg_TFBS_full|bg_62|fixed_deposition_2
145	158	CTCATAAAAACAAT	Foxa2	0.013306	0.0590550925379866	+	derivatization:Epas1_chr17_10063|random_deposition_all_bkg_TFBS_full|bg_62|fixed_deposition_2
151	162	AAAACAATGCTG	Sox17	0.207003	1.02917295734041	+	derivatization:Epas1_chr17_10063|random_deposition_all_bkg_TFBS_full|bg_62|fixed_deposition_2
156	169	AATGCTGGCTTTTA	Foxa2	0.0187221	0.0830929917334616	-	derivatization:Epas1_chr17_10063|random_deposition_all_bkg_TFBS_full|bg_62|fixed_deposition_2
169	180	AAGTGTGGGAAC	Klf4	0.0231205	0.0833462405461584	-	derivatization:Epas1_chr17_10063|random_deposition_all_bkg_TFBS_full|bg_62|fixed_deposition_2
170	183	AGTGTGGGAACACA	Foxa2	0.0125433	0.0556700542786508	-	derivatization:Epas1_chr17_10063|random_deposition_all_bkg_TFBS_full|bg_62|fixed_deposition_2
185	196	TAGCTATCTCCA	Gata4/6	0.156756	0.454498248238116	-	derivatization:Epas1_chr17_10063|random_deposition_all_bkg_TFBS_full|bg_62|fixed_deposition_2
198	211	GAAAAGCAAATAGA	Foxa2	0.201568	0.894605207627904	+	derivatization:Epas1_chr17_10063|random_deposition_all_bkg_TFBS_full|bg_62|fixed_deposition_2
211	222	AAGGGCAGGAAA	Klf4	0.0377108	0.135942276680352	-	derivatization:Epas1_chr17_10063|random_deposition_all_bkg_TFBS_full|bg_62|fixed_deposition_2
221	232	AAGAGATAAGAG	Gata4/6	0.633603	1.83706814143264	+	derivatization:Epas1_chr17_10063|random_deposition_all_bkg_TFBS_full|bg_62|fixed_deposition_2
272	283	GGATGCTTCATC	Jun_Atf3	0.108347	0.270610758043306	+	derivatization:Epas1_chr17_10063|random_deposition_all_bkg_TFBS_full|bg_62|fixed_deposition_2
275	286	TGCTTCATCATT	Jun_Atf3	0.0914243	0.228344108527035	+	derivatization:Epas1_chr17_10063|random_deposition_all_bkg_TFBS_full|bg_62|fixed_deposition_2
276	287	GCTTCATCATTG	Gata4/6	0.0447554	0.0643089965700897	-	derivatization:Epas1_chr17_10063|random_deposition_all_bkg_TFBS_full|bg_62|fixed_deposition_2
285	296	TTGGGTGCAGCA	Klf4	0.0810278	0.292094137658183	-	derivatization:Epas1_chr17_10063|random_deposition_all_bkg_TFBS_full|bg_62|fixed_deposition_2
5	16	CATTTAGTCAGC	Jun_Atf3	0.182553	0.455949917515757	+	derivatization:Epas1_chr17_10063|random_deposition_all_bkg_TFBS_full|bg_63|fixed_deposition_1
26	39	GAAAAGCAAATAGA	Foxa2	0.201568	0.894605207627904	+	derivatization:Epas1_chr17_10063|random_deposition_all_bkg_TFBS_full|bg_63|fixed_deposition_1
43	56	GAAATGCACATTCT	Foxa2	0.0151727	0.067339937062311	+	derivatization:Epas1_chr17_10063|random_deposition_all_bkg_TFBS_full|bg_63|fixed_deposition_1
101	112	CTGGGCTAGGCA	Klf4	0.0426113	0.153607908989188	-	derivatization:Epas1_chr17_10063|random_deposition_all_bkg_TFBS_full|bg_63|fixed_deposition_1
115	126	AAGAGATAAGAG	Gata4/6	0.633603	1.83706814143264	+	derivatization:Epas1_chr17_10063|random_deposition_all_bkg_TFBS_full|bg_63|fixed_deposition_1
129	140	GGCTGAGACATC	Jun_Atf3	0.0378912	0.0946382119963684	+	derivatization:Epas1_chr17_10063|random_deposition_all_bkg_TFBS_full|bg_63|fixed_deposition_1
130	141	GCTGAGACATCC	Jun_Atf3	0.0501508	0.125258161319448	-	derivatization:Epas1_chr17_10063|random_deposition_all_bkg_TFBS_full|bg_63|fixed_deposition_1
145	156	TCTGATGCTTTG	Jun_Atf3	0.026363	0.0658450295282351	-	derivatization:Epas1_chr17_10063|random_deposition_all_bkg_TFBS_full|bg_63|fixed_deposition_1
149	160	ATGCTTTGTGAT	Sox17	0.0204625	0.101735006930228	-	derivatization:Epas1_chr17_10063|random_deposition_all_bkg_TFBS_full|bg_63|fixed_deposition_1
154	165	TTGTGATCGGAG	Gata4/6	0.183143	0.2631580224696	-	derivatization:Epas1_chr17_10063|random_deposition_all_bkg_TFBS_full|bg_63|fixed_deposition_1
185	196	TTGGGTGCAGCA	Klf4	0.0810278	0.292094137658183	-	derivatization:Epas1_chr17_10063|random_deposition_all_bkg_TFBS_full|bg_63|fixed_deposition_1
193	204	AGCAATTGTAGG	Sox17	0.0169561	0.0843019646186754	-	derivatization:Epas1_chr17_10063|random_deposition_all_bkg_TFBS_full|bg_63|fixed_deposition_1
197	210	ATTGTAGGCACAAC	Foxa2	0.0286473	0.127143315230983	-	derivatization:Epas1_chr17_10063|random_deposition_all_bkg_TFBS_full|bg_63|fixed_deposition_1
215	226	GCCAAATCAACT	Gata4/6	0.0770817	0.11075862981711	-	derivatization:Epas1_chr17_10063|random_deposition_all_bkg_TFBS_full|bg_63|fixed_deposition_1
224	237	ACTAAGCCAATCCA	Foxa2	0.0139149	0.0617575309752616	+	derivatization:Epas1_chr17_10063|random_deposition_all_bkg_TFBS_full|bg_63|fixed_deposition_1
238	251	GTATGACACACACT	Foxa2	0.0215538	0.0956607285093384	+	derivatization:Epas1_chr17_10063|random_deposition_all_bkg_TFBS_full|bg_63|fixed_deposition_1
239	250	TATGACACACAC	Jun_Atf3	0.284222	0.709881499926944	-	derivatization:Epas1_chr17_10063|random_deposition_all_bkg_TFBS_full|bg_63|fixed_deposition_1
241	252	TGACACACACTC	Klf4	0.0399361	0.143964178848876	+	derivatization:Epas1_chr17_10063|random_deposition_all_bkg_TFBS_full|bg_63|fixed_deposition_1
247	260	ACACTCTACATAAA	Foxa2	0.0114407	0.0507764615360998	+	derivatization:Epas1_chr17_10063|random_deposition_all_bkg_TFBS_full|bg_63|fixed_deposition_1
259	270	AAAACAATGCTG	Sox17	0.207003	1.02917295734041	+	derivatization:Epas1_chr17_10063|random_deposition_all_bkg_TFBS_full|bg_63|fixed_deposition_1
267	278	GCTGACCTCTGT	Jun_Atf3	0.0373786	0.0933579266670746	-	derivatization:Epas1_chr17_10063|random_deposition_all_bkg_TFBS_full|bg_63|fixed_deposition_1
278	289	TAGCTATCTCCA	Gata4/6	0.156756	0.454498248238116	-	derivatization:Epas1_chr17_10063|random_deposition_all_bkg_TFBS_full|bg_63|fixed_deposition_1
280	293	GCTATCTCCATAAC	Foxa2	0.0126416	0.0561063323183685	+	derivatization:Epas1_chr17_10063|random_deposition_all_bkg_TFBS_full|bg_63|fixed_deposition_1
5	16	CATTTAGTCAGC	Jun_Atf3	0.182553	0.455949917515757	+	derivatization:Epas1_chr17_10063|random_deposition_all_bkg_TFBS_full|bg_63|fixed_deposition_2
24	35	ATGCTTTGTGAT	Sox17	0.0204625	0.101735006930228	-	derivatization:Epas1_chr17_10063|random_deposition_all_bkg_TFBS_full|bg_63|fixed_deposition_2
29	40	TTGTGATCGGAG	Gata4/6	0.183143	0.2631580224696	-	derivatization:Epas1_chr17_10063|random_deposition_all_bkg_TFBS_full|bg_63|fixed_deposition_2
43	56	GAAATGCACATTCT	Foxa2	0.0151727	0.067339937062311	+	derivatization:Epas1_chr17_10063|random_deposition_all_bkg_TFBS_full|bg_63|fixed_deposition_2
77	88	CTGGGCTAGGCA	Klf4	0.0426113	0.153607908989188	-	derivatization:Epas1_chr17_10063|random_deposition_all_bkg_TFBS_full|bg_63|fixed_deposition_2
92	105	TCCTGACACACACT	Foxa2	0.0113549	0.0503956613752882	+	derivatization:Epas1_chr17_10063|random_deposition_all_bkg_TFBS_full|bg_63|fixed_deposition_2
93	104	CCTGACACACAC	Jun_Atf3	0.0815345	0.203643043662325	-	derivatization:Epas1_chr17_10063|random_deposition_all_bkg_TFBS_full|bg_63|fixed_deposition_2
95	106	TGACACACACTC	Klf4	0.0399361	0.143964178848876	+	derivatization:Epas1_chr17_10063|random_deposition_all_bkg_TFBS_full|bg_63|fixed_deposition_2
129	140	GGCTGAGACATC	Jun_Atf3	0.0378912	0.0946382119963684	+	derivatization:Epas1_chr17_10063|random_deposition_all_bkg_TFBS_full|bg_63|fixed_deposition_2
130	141	GCTGAGACATCC	Jun_Atf3	0.0501508	0.125258161319448	-	derivatization:Epas1_chr17_10063|random_deposition_all_bkg_TFBS_full|bg_63|fixed_deposition_2
145	158	TCTGTGAAAACAAT	Foxa2	0.0434239	0.192725269266517	+	derivatization:Epas1_chr17_10063|random_deposition_all_bkg_TFBS_full|bg_63|fixed_deposition_2
151	162	AAAACAATGCTG	Sox17	0.207003	1.02917295734041	+	derivatization:Epas1_chr17_10063|random_deposition_all_bkg_TFBS_full|bg_63|fixed_deposition_2
156	169	AATGCTGACCAAAT	Foxa2	0.0118071	0.052402629122596	-	derivatization:Epas1_chr17_10063|random_deposition_all_bkg_TFBS_full|bg_63|fixed_deposition_2
159	170	GCTGACCAAATT	Jun_Atf3	0.0825641	0.206214603894555	-	derivatization:Epas1_chr17_10063|random_deposition_all_bkg_TFBS_full|bg_63|fixed_deposition_2
185	196	TAGCTATCTCCA	Gata4/6	0.156756	0.454498248238116	-	derivatization:Epas1_chr17_10063|random_deposition_all_bkg_TFBS_full|bg_63|fixed_deposition_2
198	211	GAAAAGCAAATAGA	Foxa2	0.201568	0.894605207627904	+	derivatization:Epas1_chr17_10063|random_deposition_all_bkg_TFBS_full|bg_63|fixed_deposition_2
221	232	AAGAGATAAGAG	Gata4/6	0.633603	1.83706814143264	+	derivatization:Epas1_chr17_10063|random_deposition_all_bkg_TFBS_full|bg_63|fixed_deposition_2
228	239	AAGAGATCCAGT	Gata4/6	0.0441207	0.0633969966745902	+	derivatization:Epas1_chr17_10063|random_deposition_all_bkg_TFBS_full|bg_63|fixed_deposition_2
236	247	CAGTAAGTTATC	Jun_Atf3	0.0323837	0.0808825127160606	+	derivatization:Epas1_chr17_10063|random_deposition_all_bkg_TFBS_full|bg_63|fixed_deposition_2
240	251	AAGTTATCTTTA	Gata4/6	0.33091	0.959440246781463	-	derivatization:Epas1_chr17_10063|random_deposition_all_bkg_TFBS_full|bg_63|fixed_deposition_2
247	260	CTTTACTACATATT	Foxa2	0.023228	0.103091213698508	+	derivatization:Epas1_chr17_10063|random_deposition_all_bkg_TFBS_full|bg_63|fixed_deposition_2
285	296	TTGGGTGCAGCA	Klf4	0.0810278	0.292094137658183	-	derivatization:Epas1_chr17_10063|random_deposition_all_bkg_TFBS_full|bg_63|fixed_deposition_2
12	23	GGTACCGTCACA	Jun_Atf3	0.110206	0.275253852907054	+	derivatization:Epas1_chr17_10063|random_deposition_all_bkg_TFBS_full|bg_64|fixed_deposition_1
26	39	GAAAAGCAAATAGA	Foxa2	0.201568	0.894605207627904	+	derivatization:Epas1_chr17_10063|random_deposition_all_bkg_TFBS_full|bg_64|fixed_deposition_1
38	49	GACTCCTCCTCC	Klf4	0.0160604	0.0578955455836821	+	derivatization:Epas1_chr17_10063|random_deposition_all_bkg_TFBS_full|bg_64|fixed_deposition_1
92	103	TCCTCCTCCCTG	Klf4	0.0343622	0.123871031634057	+	derivatization:Epas1_chr17_10063|random_deposition_all_bkg_TFBS_full|bg_64|fixed_deposition_1
101	112	CTGGGCTAGGCA	Klf4	0.0426113	0.153607908989188	-	derivatization:Epas1_chr17_10063|random_deposition_all_bkg_TFBS_full|bg_64|fixed_deposition_1
115	126	AAGAGATAAGAG	Gata4/6	0.633603	1.83706814143264	+	derivatization:Epas1_chr17_10063|random_deposition_all_bkg_TFBS_full|bg_64|fixed_deposition_1
143	154	ATGGGCATGCTT	Klf4	0.0692086	0.249487538049041	-	derivatization:Epas1_chr17_10063|random_deposition_all_bkg_TFBS_full|bg_64|fixed_deposition_1
149	160	ATGCTTTGTGAT	Sox17	0.0204625	0.101735006930228	-	derivatization:Epas1_chr17_10063|random_deposition_all_bkg_TFBS_full|bg_64|fixed_deposition_1
154	165	TTGTGATCGGAG	Gata4/6	0.183143	0.2631580224696	-	derivatization:Epas1_chr17_10063|random_deposition_all_bkg_TFBS_full|bg_64|fixed_deposition_1
180	191	CTAGGTTGGGTG	Klf4	0.018295	0.0659509729803408	-	derivatization:Epas1_chr17_10063|random_deposition_all_bkg_TFBS_full|bg_64|fixed_deposition_1
181	192	TAGGTTGGGTGC	Klf4	0.0145871	0.0525845005718245	-	derivatization:Epas1_chr17_10063|random_deposition_all_bkg_TFBS_full|bg_64|fixed_deposition_1
185	196	TTGGGTGCAGCA	Klf4	0.0810278	0.292094137658183	-	derivatization:Epas1_chr17_10063|random_deposition_all_bkg_TFBS_full|bg_64|fixed_deposition_1
195	206	CACTGATATGTG	Gata4/6	0.166153	0.238745105777406	+	derivatization:Epas1_chr17_10063|random_deposition_all_bkg_TFBS_full|bg_64|fixed_deposition_1
216	227	CAGTATTGTTTA	Sox17	0.0952814	0.473717966490989	-	derivatization:Epas1_chr17_10063|random_deposition_all_bkg_TFBS_full|bg_64|fixed_deposition_1
220	233	ATTGTTTAGTTCTC	Foxa2	0.0310178	0.13766414018674	-	derivatization:Epas1_chr17_10063|random_deposition_all_bkg_TFBS_full|bg_64|fixed_deposition_1
225	236	TTAGTTCTCATA	Jun_Atf3	0.0288142	0.0719672210989823	+	derivatization:Epas1_chr17_10063|random_deposition_all_bkg_TFBS_full|bg_64|fixed_deposition_1
234	245	ATAAAAATGACA	Sox17	0.0153999	0.0765648837250983	+	derivatization:Epas1_chr17_10063|random_deposition_all_bkg_TFBS_full|bg_64|fixed_deposition_1
238	251	AAATGACACACACT	Foxa2	0.0176723	0.07843373755141	+	derivatization:Epas1_chr17_10063|random_deposition_all_bkg_TFBS_full|bg_64|fixed_deposition_1
239	250	AATGACACACAC	Jun_Atf3	0.252729	0.631223626584278	-	derivatization:Epas1_chr17_10063|random_deposition_all_bkg_TFBS_full|bg_64|fixed_deposition_1
241	252	TGACACACACTC	Klf4	0.0399361	0.143964178848876	+	derivatization:Epas1_chr17_10063|random_deposition_all_bkg_TFBS_full|bg_64|fixed_deposition_1
247	258	ACACTCGCCCCT	Klf4	0.0544081	0.196133759661748	+	derivatization:Epas1_chr17_10063|random_deposition_all_bkg_TFBS_full|bg_64|fixed_deposition_1
259	270	AAAACAATGCTG	Sox17	0.207003	1.02917295734041	+	derivatization:Epas1_chr17_10063|random_deposition_all_bkg_TFBS_full|bg_64|fixed_deposition_1
272	283	GCCAGATAGCTA	Gata4/6	0.242244	0.348080199598815	+	derivatization:Epas1_chr17_10063|random_deposition_all_bkg_TFBS_full|bg_64|fixed_deposition_1
278	289	TAGCTATCTCCA	Gata4/6	0.156756	0.454498248238116	-	derivatization:Epas1_chr17_10063|random_deposition_all_bkg_TFBS_full|bg_64|fixed_deposition_1
280	293	GCTATCTCCACATT	Foxa2	0.0333432	0.147984800955403	+	derivatization:Epas1_chr17_10063|random_deposition_all_bkg_TFBS_full|bg_64|fixed_deposition_1
12	23	GGTACCGTCACA	Jun_Atf3	0.110206	0.275253852907054	+	derivatization:Epas1_chr17_10063|random_deposition_all_bkg_TFBS_full|bg_64|fixed_deposition_2
18	29	GTCACAATGCTT	Sox17	0.0376174	0.187025361011468	+	derivatization:Epas1_chr17_10063|random_deposition_all_bkg_TFBS_full|bg_64|fixed_deposition_2
24	35	ATGCTTTGTGAT	Sox17	0.0204625	0.101735006930228	-	derivatization:Epas1_chr17_10063|random_deposition_all_bkg_TFBS_full|bg_64|fixed_deposition_2
29	40	TTGTGATCGGAG	Gata4/6	0.183143	0.2631580224696	-	derivatization:Epas1_chr17_10063|random_deposition_all_bkg_TFBS_full|bg_64|fixed_deposition_2
34	45	ATCGGAGTCCTC	Jun_Atf3	0.0207965	0.0519419700559095	+	derivatization:Epas1_chr17_10063|random_deposition_all_bkg_TFBS_full|bg_64|fixed_deposition_2
68	79	TCCTCCTCCCTG	Klf4	0.0343622	0.123871031634057	+	derivatization:Epas1_chr17_10063|random_deposition_all_bkg_TFBS_full|bg_64|fixed_deposition_2
77	88	CTGGGCTAGGCA	Klf4	0.0426113	0.153607908989188	-	derivatization:Epas1_chr17_10063|random_deposition_all_bkg_TFBS_full|bg_64|fixed_deposition_2
92	105	TCCTGACACACACT	Foxa2	0.0113549	0.0503956613752882	+	derivatization:Epas1_chr17_10063|random_deposition_all_bkg_TFBS_full|bg_64|fixed_deposition_2
93	104	CCTGACACACAC	Jun_Atf3	0.0815345	0.203643043662325	-	derivatization:Epas1_chr17_10063|random_deposition_all_bkg_TFBS_full|bg_64|fixed_deposition_2
95	106	TGACACACACTC	Klf4	0.0399361	0.143964178848876	+	derivatization:Epas1_chr17_10063|random_deposition_all_bkg_TFBS_full|bg_64|fixed_deposition_2
143	154	ATGGGCTTAAAA	Klf4	0.0213194	0.0768535213641474	-	derivatization:Epas1_chr17_10063|random_deposition_all_bkg_TFBS_full|bg_64|fixed_deposition_2
151	162	AAAACAATGCTG	Sox17	0.207003	1.02917295734041	+	derivatization:Epas1_chr17_10063|random_deposition_all_bkg_TFBS_full|bg_64|fixed_deposition_2
185	196	TAGCTATCTCCA	Gata4/6	0.156756	0.454498248238116	-	derivatization:Epas1_chr17_10063|random_deposition_all_bkg_TFBS_full|bg_64|fixed_deposition_2
198	211	GAAAAGCAAATAGA	Foxa2	0.201568	0.894605207627904	+	derivatization:Epas1_chr17_10063|random_deposition_all_bkg_TFBS_full|bg_64|fixed_deposition_2
213	226	GTTCAGTAAAGAGA	Foxa2	0.0116046	0.0515038874843168	+	derivatization:Epas1_chr17_10063|random_deposition_all_bkg_TFBS_full|bg_64|fixed_deposition_2
221	232	AAGAGATAAGAG	Gata4/6	0.633603	1.83706814143264	+	derivatization:Epas1_chr17_10063|random_deposition_all_bkg_TFBS_full|bg_64|fixed_deposition_2
247	258	GCTCCCGCCCCT	Klf4	0.136514	0.492114300379242	+	derivatization:Epas1_chr17_10063|random_deposition_all_bkg_TFBS_full|bg_64|fixed_deposition_2
258	269	TAGGGTGCATTT	Klf4	0.0315568	0.113757948299864	-	derivatization:Epas1_chr17_10063|random_deposition_all_bkg_TFBS_full|bg_64|fixed_deposition_2
272	283	GCCAGATAGAGA	Gata4/6	0.229957	0.330425019646079	+	derivatization:Epas1_chr17_10063|random_deposition_all_bkg_TFBS_full|bg_64|fixed_deposition_2
285	296	TTGGGTGCAGCA	Klf4	0.0810278	0.292094137658183	-	derivatization:Epas1_chr17_10063|random_deposition_all_bkg_TFBS_full|bg_64|fixed_deposition_2
26	39	GAAAAGCAAATAGA	Foxa2	0.201568	0.894605207627904	+	derivatization:Epas1_chr17_10063|random_deposition_all_bkg_TFBS_full|bg_65|fixed_deposition_1
63	76	ACTGGTTCAATAAA	Foxa2	0.0358225	0.158988505369159	+	derivatization:Epas1_chr17_10063|random_deposition_all_bkg_TFBS_full|bg_65|fixed_deposition_1
67	80	GTTCAATAAACTAG	Foxa2	0.0152778	0.0678063950681536	+	derivatization:Epas1_chr17_10063|random_deposition_all_bkg_TFBS_full|bg_65|fixed_deposition_1
85	96	ACTTTCGTCTTA	Jun_Atf3	0.024372	0.0608722474552269	+	derivatization:Epas1_chr17_10063|random_deposition_all_bkg_TFBS_full|bg_65|fixed_deposition_1
92	103	TCTTATTATCTG	Sox17	0.0123818	0.0615595606015248	-	derivatization:Epas1_chr17_10063|random_deposition_all_bkg_TFBS_full|bg_65|fixed_deposition_1
94	105	TTATTATCTGGG	Gata4/6	0.525732	0.755423868064778	-	derivatization:Epas1_chr17_10063|random_deposition_all_bkg_TFBS_full|bg_65|fixed_deposition_1
101	112	CTGGGCTAGGCA	Klf4	0.0426113	0.153607908989188	-	derivatization:Epas1_chr17_10063|random_deposition_all_bkg_TFBS_full|bg_65|fixed_deposition_1
111	122	CATGAAGAGATA	Jun_Atf3	0.0206316	0.0515301108073715	-	derivatization:Epas1_chr17_10063|random_deposition_all_bkg_TFBS_full|bg_65|fixed_deposition_1
115	126	AAGAGATAAGAG	Gata4/6	0.633603	1.83706814143264	+	derivatization:Epas1_chr17_10063|random_deposition_all_bkg_TFBS_full|bg_65|fixed_deposition_1
149	160	ATGCTTTGTGAT	Sox17	0.0204625	0.101735006930228	-	derivatization:Epas1_chr17_10063|random_deposition_all_bkg_TFBS_full|bg_65|fixed_deposition_1
154	165	TTGTGATCGGAG	Gata4/6	0.183143	0.2631580224696	-	derivatization:Epas1_chr17_10063|random_deposition_all_bkg_TFBS_full|bg_65|fixed_deposition_1
167	178	ATAGGATCTGGC	Gata4/6	0.0404713	0.0581531768878631	-	derivatization:Epas1_chr17_10063|random_deposition_all_bkg_TFBS_full|bg_65|fixed_deposition_1
176	187	GGCAATTGTTTG	Sox17	0.106576	0.529872210071889	-	derivatization:Epas1_chr17_10063|random_deposition_all_bkg_TFBS_full|bg_65|fixed_deposition_1
180	193	ATTGTTTGGGTGCA	Foxa2	0.0159245	0.0706765986112407	-	derivatization:Epas1_chr17_10063|random_deposition_all_bkg_TFBS_full|bg_65|fixed_deposition_1
185	196	TTGGGTGCAGCA	Klf4	0.0810278	0.292094137658183	-	derivatization:Epas1_chr17_10063|random_deposition_all_bkg_TFBS_full|bg_65|fixed_deposition_1
190	201	TGCAGCACCTTT	Klf4	0.0269506	0.0971532272426331	+	derivatization:Epas1_chr17_10063|random_deposition_all_bkg_TFBS_full|bg_65|fixed_deposition_1
223	234	AGAACCGCCAAC	Klf4	0.0142218	0.0512676440301618	+	derivatization:Epas1_chr17_10063|random_deposition_all_bkg_TFBS_full|bg_65|fixed_deposition_1
230	241	CCAACTATGGAT	Sox17	0.0115788	0.0575672228830167	+	derivatization:Epas1_chr17_10063|random_deposition_all_bkg_TFBS_full|bg_65|fixed_deposition_1
238	251	GGATGACACACACT	Foxa2	0.0170958	0.0758750977762597	+	derivatization:Epas1_chr17_10063|random_deposition_all_bkg_TFBS_full|bg_65|fixed_deposition_1
239	250	GATGACACACAC	Jun_Atf3	0.389009	0.971600693841718	-	derivatization:Epas1_chr17_10063|random_deposition_all_bkg_TFBS_full|bg_65|fixed_deposition_1
241	252	TGACACACACTC	Klf4	0.0399361	0.143964178848876	+	derivatization:Epas1_chr17_10063|random_deposition_all_bkg_TFBS_full|bg_65|fixed_deposition_1
259	270	AAAACAATGCTG	Sox17	0.207003	1.02917295734041	+	derivatization:Epas1_chr17_10063|random_deposition_all_bkg_TFBS_full|bg_65|fixed_deposition_1
278	289	TAGCTATCTCCA	Gata4/6	0.156756	0.454498248238116	-	derivatization:Epas1_chr17_10063|random_deposition_all_bkg_TFBS_full|bg_65|fixed_deposition_1
285	296	CTCCATTGTAAC	Sox17	0.121905	0.606084594738155	-	derivatization:Epas1_chr17_10063|random_deposition_all_bkg_TFBS_full|bg_65|fixed_deposition_1
24	35	ATGCTTTGTGAT	Sox17	0.0204625	0.101735006930228	-	derivatization:Epas1_chr17_10063|random_deposition_all_bkg_TFBS_full|bg_65|fixed_deposition_2
29	40	TTGTGATCGGAG	Gata4/6	0.183143	0.2631580224696	-	derivatization:Epas1_chr17_10063|random_deposition_all_bkg_TFBS_full|bg_65|fixed_deposition_2
63	76	ACTGGTTCAATAAA	Foxa2	0.0358225	0.158988505369159	+	derivatization:Epas1_chr17_10063|random_deposition_all_bkg_TFBS_full|bg_65|fixed_deposition_2
67	80	GTTCAATAAACTGG	Foxa2	0.0121034	0.0537176767641866	+	derivatization:Epas1_chr17_10063|random_deposition_all_bkg_TFBS_full|bg_65|fixed_deposition_2
77	88	CTGGGCTAGGCA	Klf4	0.0426113	0.153607908989188	-	derivatization:Epas1_chr17_10063|random_deposition_all_bkg_TFBS_full|bg_65|fixed_deposition_2
92	105	TCTTGACACACACT	Foxa2	0.0237666	0.105481644544815	+	derivatization:Epas1_chr17_10063|random_deposition_all_bkg_TFBS_full|bg_65|fixed_deposition_2
93	104	CTTGACACACAC	Jun_Atf3	0.0318854	0.0796379435011033	-	derivatization:Epas1_chr17_10063|random_deposition_all_bkg_TFBS_full|bg_65|fixed_deposition_2
95	106	TGACACACACTC	Klf4	0.0399361	0.143964178848876	+	derivatization:Epas1_chr17_10063|random_deposition_all_bkg_TFBS_full|bg_65|fixed_deposition_2
151	162	AAAACAATGCTG	Sox17	0.207003	1.02917295734041	+	derivatization:Epas1_chr17_10063|random_deposition_all_bkg_TFBS_full|bg_65|fixed_deposition_2
167	178	ATAGGATCTGGC	Gata4/6	0.0404713	0.0581531768878631	-	derivatization:Epas1_chr17_10063|random_deposition_all_bkg_TFBS_full|bg_65|fixed_deposition_2
176	189	GGCAATTGTTAGCT	Hnf1b	0.00165881	0.115357727193846	+	derivatization:Epas1_chr17_10063|random_deposition_all_bkg_TFBS_full|bg_65|fixed_deposition_2
176	187	GGCAATTGTTAG	Sox17	0.0678645	0.337407226771728	-	derivatization:Epas1_chr17_10063|random_deposition_all_bkg_TFBS_full|bg_65|fixed_deposition_2
180	193	ATTGTTAGCTATCT	Foxa2	0.0230997	0.102521788749416	-	derivatization:Epas1_chr17_10063|random_deposition_all_bkg_TFBS_full|bg_65|fixed_deposition_2
185	196	TAGCTATCTCCA	Gata4/6	0.156756	0.454498248238116	-	derivatization:Epas1_chr17_10063|random_deposition_all_bkg_TFBS_full|bg_65|fixed_deposition_2
198	211	GAAAAGCAAATAGA	Foxa2	0.201568	0.894605207627904	+	derivatization:Epas1_chr17_10063|random_deposition_all_bkg_TFBS_full|bg_65|fixed_deposition_2
206	217	AATAGAATGAAC	Sox17	0.0348118	0.173076540708795	+	derivatization:Epas1_chr17_10063|random_deposition_all_bkg_TFBS_full|bg_65|fixed_deposition_2
221	232	AAGAGATAAGAG	Gata4/6	0.633603	1.83706814143264	+	derivatization:Epas1_chr17_10063|random_deposition_all_bkg_TFBS_full|bg_65|fixed_deposition_2
230	241	GAGACTATGGAA	Sox17	0.0198871	0.0988742458801292	+	derivatization:Epas1_chr17_10063|random_deposition_all_bkg_TFBS_full|bg_65|fixed_deposition_2
251	262	TTGGGGGTGGGG	Klf4	0.0285141	0.102789430918761	-	derivatization:Epas1_chr17_10063|random_deposition_all_bkg_TFBS_full|bg_65|fixed_deposition_2
253	264	GGGGGTGGGGGT	Klf4	0.163513	0.589442003002703	-	derivatization:Epas1_chr17_10063|random_deposition_all_bkg_TFBS_full|bg_65|fixed_deposition_2
257	268	GTGGGGGTGGGG	Klf4	0.0291653	0.105136917860811	-	derivatization:Epas1_chr17_10063|random_deposition_all_bkg_TFBS_full|bg_65|fixed_deposition_2
259	270	GGGGGTGGGGGG	Klf4	0.155082	0.559049401024171	-	derivatization:Epas1_chr17_10063|random_deposition_all_bkg_TFBS_full|bg_65|fixed_deposition_2
263	274	GTGGGGGGGACG	Klf4	0.0171839	0.061945609434101	-	derivatization:Epas1_chr17_10063|random_deposition_all_bkg_TFBS_full|bg_65|fixed_deposition_2
280	293	AATATTTGGGTGCA	Foxa2	0.0173271	0.0769016604475386	-	derivatization:Epas1_chr17_10063|random_deposition_all_bkg_TFBS_full|bg_65|fixed_deposition_2
285	296	TTGGGTGCAGCA	Klf4	0.0810278	0.292094137658183	-	derivatization:Epas1_chr17_10063|random_deposition_all_bkg_TFBS_full|bg_65|fixed_deposition_2
15	26	AAGACAATGACG	Sox17	0.149979	0.745662289768539	+	derivatization:Epas1_chr17_10063|random_deposition_all_bkg_TFBS_full|bg_66|fixed_deposition_1
20	31	AATGACGAAAAG	Jun_Atf3	0.352146	0.879530545395056	-	derivatization:Epas1_chr17_10063|random_deposition_all_bkg_TFBS_full|bg_66|fixed_deposition_1
26	39	GAAAAGCAAATAGA	Foxa2	0.201568	0.894605207627904	+	derivatization:Epas1_chr17_10063|random_deposition_all_bkg_TFBS_full|bg_66|fixed_deposition_1
60	71	GTGGGTTGGAAG	Klf4	0.026397	0.0951575749528317	-	derivatization:Epas1_chr17_10063|random_deposition_all_bkg_TFBS_full|bg_66|fixed_deposition_1
67	78	GGAAGAATGAGT	Sox17	0.0417783	0.207712432011394	+	derivatization:Epas1_chr17_10063|random_deposition_all_bkg_TFBS_full|bg_66|fixed_deposition_1
73	84	ATGAGTGTCACC	Jun_Atf3	0.102842	0.256861302838932	+	derivatization:Epas1_chr17_10063|random_deposition_all_bkg_TFBS_full|bg_66|fixed_deposition_1
82	93	ACCACAATGCAA	Sox17	0.0621311	0.308902034897139	+	derivatization:Epas1_chr17_10063|random_deposition_all_bkg_TFBS_full|bg_66|fixed_deposition_1
101	112	CTGGGCTAGGCA	Klf4	0.0426113	0.153607908989188	-	derivatization:Epas1_chr17_10063|random_deposition_all_bkg_TFBS_full|bg_66|fixed_deposition_1
115	126	AAGAGATAAGAG	Gata4/6	0.633603	1.83706814143264	+	derivatization:Epas1_chr17_10063|random_deposition_all_bkg_TFBS_full|bg_66|fixed_deposition_1
131	142	GAAGGCAGGGGA	Klf4	0.0280467	0.101104517840269	-	derivatization:Epas1_chr17_10063|random_deposition_all_bkg_TFBS_full|bg_66|fixed_deposition_1
137	148	AGGGGAGCGTCT	Klf4	0.0245265	0.0884146782619474	-	derivatization:Epas1_chr17_10063|random_deposition_all_bkg_TFBS_full|bg_66|fixed_deposition_1
149	160	ATGCTTTGTGAT	Sox17	0.0204625	0.101735006930228	-	derivatization:Epas1_chr17_10063|random_deposition_all_bkg_TFBS_full|bg_66|fixed_deposition_1
154	165	TTGTGATCGGAG	Gata4/6	0.183143	0.2631580224696	-	derivatization:Epas1_chr17_10063|random_deposition_all_bkg_TFBS_full|bg_66|fixed_deposition_1
172	183	TATGAATCTGAT	Gata4/6	0.0392245	0.0563616510178321	-	derivatization:Epas1_chr17_10063|random_deposition_all_bkg_TFBS_full|bg_66|fixed_deposition_1
177	188	ATCTGATATTGG	Gata4/6	0.140225	0.201489184412179	+	derivatization:Epas1_chr17_10063|random_deposition_all_bkg_TFBS_full|bg_66|fixed_deposition_1
185	196	TTGGGTGCAGCA	Klf4	0.0810278	0.292094137658183	-	derivatization:Epas1_chr17_10063|random_deposition_all_bkg_TFBS_full|bg_66|fixed_deposition_1
197	208	AGATGTATCAGT	Jun_Atf3	0.0331153	0.0827097790970816	+	derivatization:Epas1_chr17_10063|random_deposition_all_bkg_TFBS_full|bg_66|fixed_deposition_1
198	209	GATGTATCAGTA	Gata4/6	0.0914223	0.131364625880446	-	derivatization:Epas1_chr17_10063|random_deposition_all_bkg_TFBS_full|bg_66|fixed_deposition_1
239	250	GGTGACACACAC	Jun_Atf3	0.313673	0.78343921204757	-	derivatization:Epas1_chr17_10063|random_deposition_all_bkg_TFBS_full|bg_66|fixed_deposition_1
241	252	TGACACACACTC	Klf4	0.0399361	0.143964178848876	+	derivatization:Epas1_chr17_10063|random_deposition_all_bkg_TFBS_full|bg_66|fixed_deposition_1
259	270	AAAACAATGCTG	Sox17	0.207003	1.02917295734041	+	derivatization:Epas1_chr17_10063|random_deposition_all_bkg_TFBS_full|bg_66|fixed_deposition_1
278	289	TAGCTATCTCCA	Gata4/6	0.156756	0.454498248238116	-	derivatization:Epas1_chr17_10063|random_deposition_all_bkg_TFBS_full|bg_66|fixed_deposition_1
15	26	AAGACAATGATG	Sox17	0.120052	0.596871890139904	+	derivatization:Epas1_chr17_10063|random_deposition_all_bkg_TFBS_full|bg_66|fixed_deposition_2
20	31	AATGATGCTTTG	Jun_Atf3	0.0628771	0.157043754737693	-	derivatization:Epas1_chr17_10063|random_deposition_all_bkg_TFBS_full|bg_66|fixed_deposition_2
24	35	ATGCTTTGTGAT	Sox17	0.0204625	0.101735006930228	-	derivatization:Epas1_chr17_10063|random_deposition_all_bkg_TFBS_full|bg_66|fixed_deposition_2
29	40	TTGTGATCGGAG	Gata4/6	0.183143	0.2631580224696	-	derivatization:Epas1_chr17_10063|random_deposition_all_bkg_TFBS_full|bg_66|fixed_deposition_2
60	71	GTGGGTTGGAAG	Klf4	0.026397	0.0951575749528317	-	derivatization:Epas1_chr17_10063|random_deposition_all_bkg_TFBS_full|bg_66|fixed_deposition_2
67	78	GGAAGAATGACT	Sox17	0.0351791	0.174902674761109	+	derivatization:Epas1_chr17_10063|random_deposition_all_bkg_TFBS_full|bg_66|fixed_deposition_2
72	83	AATGACTGGGCT	Jun_Atf3	0.0740656	0.184988492168056	-	derivatization:Epas1_chr17_10063|random_deposition_all_bkg_TFBS_full|bg_66|fixed_deposition_2
77	88	CTGGGCTAGGCA	Klf4	0.0426113	0.153607908989188	-	derivatization:Epas1_chr17_10063|random_deposition_all_bkg_TFBS_full|bg_66|fixed_deposition_2
93	104	ACTGACACACAC	Jun_Atf3	0.0942224	0.23533272807424	-	derivatization:Epas1_chr17_10063|random_deposition_all_bkg_TFBS_full|bg_66|fixed_deposition_2
95	106	TGACACACACTC	Klf4	0.0399361	0.143964178848876	+	derivatization:Epas1_chr17_10063|random_deposition_all_bkg_TFBS_full|bg_66|fixed_deposition_2
113	124	GAGGATGTCCTC	Jun_Atf3	0.0200238	0.0500120510665506	+	derivatization:Epas1_chr17_10063|random_deposition_all_bkg_TFBS_full|bg_66|fixed_deposition_2
131	142	GAAGGCAGGGGA	Klf4	0.0280467	0.101104517840269	-	derivatization:Epas1_chr17_10063|random_deposition_all_bkg_TFBS_full|bg_66|fixed_deposition_2
137	148	AGGGGAGCGTCT	Klf4	0.0245265	0.0884146782619474	-	derivatization:Epas1_chr17_10063|random_deposition_all_bkg_TFBS_full|bg_66|fixed_deposition_2
151	162	AAAACAATGCTG	Sox17	0.207003	1.02917295734041	+	derivatization:Epas1_chr17_10063|random_deposition_all_bkg_TFBS_full|bg_66|fixed_deposition_2
159	170	GCTGGATCTGTC	Gata4/6	0.0393296	0.0565126691193241	-	derivatization:Epas1_chr17_10063|random_deposition_all_bkg_TFBS_full|bg_66|fixed_deposition_2
172	183	TATGAATCTGAT	Gata4/6	0.0392245	0.0563616510178321	-	derivatization:Epas1_chr17_10063|random_deposition_all_bkg_TFBS_full|bg_66|fixed_deposition_2
177	188	ATCTGATATAGC	Gata4/6	0.145265	0.208731156167838	+	derivatization:Epas1_chr17_10063|random_deposition_all_bkg_TFBS_full|bg_66|fixed_deposition_2
178	189	TCTGATATAGCT	Jun_Atf3	0.024467	0.0611095223406793	-	derivatization:Epas1_chr17_10063|random_deposition_all_bkg_TFBS_full|bg_66|fixed_deposition_2
185	196	TAGCTATCTCCA	Gata4/6	0.156756	0.454498248238116	-	derivatization:Epas1_chr17_10063|random_deposition_all_bkg_TFBS_full|bg_66|fixed_deposition_2
198	211	GAAAAGCAAATAGA	Foxa2	0.201568	0.894605207627904	+	derivatization:Epas1_chr17_10063|random_deposition_all_bkg_TFBS_full|bg_66|fixed_deposition_2
221	232	AAGAGATAAGAG	Gata4/6	0.633603	1.83706814143264	+	derivatization:Epas1_chr17_10063|random_deposition_all_bkg_TFBS_full|bg_66|fixed_deposition_2
227	240	TAAGAGCAAGCAGG	Foxa2	0.0116853	0.0518620526705347	+	derivatization:Epas1_chr17_10063|random_deposition_all_bkg_TFBS_full|bg_66|fixed_deposition_2
234	245	AAGCAGGTCAGA	Jun_Atf3	0.0308481	0.0770471515150001	+	derivatization:Epas1_chr17_10063|random_deposition_all_bkg_TFBS_full|bg_66|fixed_deposition_2
243	254	AGAACACTGCAG	Sox17	0.0115675	0.0575110417918347	+	derivatization:Epas1_chr17_10063|random_deposition_all_bkg_TFBS_full|bg_66|fixed_deposition_2
273	286	GCACAGTAAACATT	Foxa2	0.380507	1.68877770151448	+	derivatization:Epas1_chr17_10063|random_deposition_all_bkg_TFBS_full|bg_66|fixed_deposition_2
279	290	TAAACATTGGGT	Sox17	0.0269555	0.134016761358963	+	derivatization:Epas1_chr17_10063|random_deposition_all_bkg_TFBS_full|bg_66|fixed_deposition_2
285	296	TTGGGTGCAGCA	Klf4	0.0810278	0.292094137658183	-	derivatization:Epas1_chr17_10063|random_deposition_all_bkg_TFBS_full|bg_66|fixed_deposition_2
26	39	GAAAAGCAAATAGA	Foxa2	0.201568	0.894605207627904	+	derivatization:Epas1_chr17_10063|random_deposition_all_bkg_TFBS_full|bg_67|fixed_deposition_1
42	53	CATGAGGCCAGT	Jun_Atf3	0.0590208	0.147412142729585	-	derivatization:Epas1_chr17_10063|random_deposition_all_bkg_TFBS_full|bg_67|fixed_deposition_1
54	65	TGTTCCCTCAGG	Jun_Atf3	0.0273259	0.0682499978145734	+	derivatization:Epas1_chr17_10063|random_deposition_all_bkg_TFBS_full|bg_67|fixed_deposition_1
78	89	TTTTTATCTTCA	Gata4/6	0.4008	0.57590918247389	-	derivatization:Epas1_chr17_10063|random_deposition_all_bkg_TFBS_full|bg_67|fixed_deposition_1
101	112	CTGGGCTAGGCA	Klf4	0.0426113	0.153607908989188	-	derivatization:Epas1_chr17_10063|random_deposition_all_bkg_TFBS_full|bg_67|fixed_deposition_1
115	126	AAGAGATAAGAG	Gata4/6	0.633603	1.83706814143264	+	derivatization:Epas1_chr17_10063|random_deposition_all_bkg_TFBS_full|bg_67|fixed_deposition_1
127	138	GGTGACAGAGGA	Jun_Atf3	0.0976452	0.243881617315572	-	derivatization:Epas1_chr17_10063|random_deposition_all_bkg_TFBS_full|bg_67|fixed_deposition_1
149	160	ATGCTTTGTGAT	Sox17	0.0204625	0.101735006930228	-	derivatization:Epas1_chr17_10063|random_deposition_all_bkg_TFBS_full|bg_67|fixed_deposition_1
154	165	TTGTGATCGGAG	Gata4/6	0.183143	0.2631580224696	-	derivatization:Epas1_chr17_10063|random_deposition_all_bkg_TFBS_full|bg_67|fixed_deposition_1
159	170	ATCGGAGTAATG	Jun_Atf3	0.0270597	0.067585128609232	+	derivatization:Epas1_chr17_10063|random_deposition_all_bkg_TFBS_full|bg_67|fixed_deposition_1
167	180	AATGTATGCTATCC	Foxa2	0.0271872	0.120663055151717	-	derivatization:Epas1_chr17_10063|random_deposition_all_bkg_TFBS_full|bg_67|fixed_deposition_1
172	183	ATGCTATCCAGT	Gata4/6	0.0622757	0.0894839008857017	-	derivatization:Epas1_chr17_10063|random_deposition_all_bkg_TFBS_full|bg_67|fixed_deposition_1
185	196	TTGGGTGCAGCA	Klf4	0.0810278	0.292094137658183	-	derivatization:Epas1_chr17_10063|random_deposition_all_bkg_TFBS_full|bg_67|fixed_deposition_1
206	217	CTGGGCATGGAA	Klf4	0.0739992	0.266756995887774	-	derivatization:Epas1_chr17_10063|random_deposition_all_bkg_TFBS_full|bg_67|fixed_deposition_1
225	236	AAAGAAATCAGC	Jun_Atf3	0.0334375	0.0835145156033213	+	derivatization:Epas1_chr17_10063|random_deposition_all_bkg_TFBS_full|bg_67|fixed_deposition_1
226	237	AAGAAATCAGCG	Gata4/6	0.0564678	0.0811385342667144	-	derivatization:Epas1_chr17_10063|random_deposition_all_bkg_TFBS_full|bg_67|fixed_deposition_1
231	242	ATCAGCGCCTTG	Klf4	0.0145775	0.0525498938847181	+	derivatization:Epas1_chr17_10063|random_deposition_all_bkg_TFBS_full|bg_67|fixed_deposition_1
238	251	CCTTGACACACACT	Foxa2	0.0285348	0.126644014320828	+	derivatization:Epas1_chr17_10063|random_deposition_all_bkg_TFBS_full|bg_67|fixed_deposition_1
239	250	CTTGACACACAC	Jun_Atf3	0.0318854	0.0796379435011033	-	derivatization:Epas1_chr17_10063|random_deposition_all_bkg_TFBS_full|bg_67|fixed_deposition_1
241	252	TGACACACACTC	Klf4	0.0399361	0.143964178848876	+	derivatization:Epas1_chr17_10063|random_deposition_all_bkg_TFBS_full|bg_67|fixed_deposition_1
253	266	ACTACAAAAACAAT	Foxa2	0.0134516	0.0597012988714851	+	derivatization:Epas1_chr17_10063|random_deposition_all_bkg_TFBS_full|bg_67|fixed_deposition_1
259	270	AAAACAATGCTG	Sox17	0.207003	1.02917295734041	+	derivatization:Epas1_chr17_10063|random_deposition_all_bkg_TFBS_full|bg_67|fixed_deposition_1
278	289	TAGCTATCTCCA	Gata4/6	0.156756	0.454498248238116	-	derivatization:Epas1_chr17_10063|random_deposition_all_bkg_TFBS_full|bg_67|fixed_deposition_1
283	294	ATCTCCACCCCA	Klf4	0.0638392	0.230131585366853	+	derivatization:Epas1_chr17_10063|random_deposition_all_bkg_TFBS_full|bg_67|fixed_deposition_1
24	35	ATGCTTTGTGAT	Sox17	0.0204625	0.101735006930228	-	derivatization:Epas1_chr17_10063|random_deposition_all_bkg_TFBS_full|bg_67|fixed_deposition_2
29	40	TTGTGATCGGAG	Gata4/6	0.183143	0.2631580224696	-	derivatization:Epas1_chr17_10063|random_deposition_all_bkg_TFBS_full|bg_67|fixed_deposition_2
42	53	CATGAGGCCAGT	Jun_Atf3	0.0590208	0.147412142729585	-	derivatization:Epas1_chr17_10063|random_deposition_all_bkg_TFBS_full|bg_67|fixed_deposition_2
54	65	TGTTCCCTCAGG	Jun_Atf3	0.0273259	0.0682499978145734	+	derivatization:Epas1_chr17_10063|random_deposition_all_bkg_TFBS_full|bg_67|fixed_deposition_2
77	88	CTGGGCTAGGCA	Klf4	0.0426113	0.153607908989188	-	derivatization:Epas1_chr17_10063|random_deposition_all_bkg_TFBS_full|bg_67|fixed_deposition_2
92	105	ACATGACACACACT	Foxa2	0.0223517	0.0992019924756738	+	derivatization:Epas1_chr17_10063|random_deposition_all_bkg_TFBS_full|bg_67|fixed_deposition_2
93	104	CATGACACACAC	Jun_Atf3	0.218697	0.546224269724099	-	derivatization:Epas1_chr17_10063|random_deposition_all_bkg_TFBS_full|bg_67|fixed_deposition_2
95	106	TGACACACACTC	Klf4	0.0399361	0.143964178848876	+	derivatization:Epas1_chr17_10063|random_deposition_all_bkg_TFBS_full|bg_67|fixed_deposition_2
108	119	GGGACAATCTCA	Sox17	0.0184513	0.0917357670554293	+	derivatization:Epas1_chr17_10063|random_deposition_all_bkg_TFBS_full|bg_67|fixed_deposition_2
109	120	GGACAATCTCAT	Gata4/6	0.0660836	0.094955469188951	-	derivatization:Epas1_chr17_10063|random_deposition_all_bkg_TFBS_full|bg_67|fixed_deposition_2
110	121	GACAATCTCATT	Jun_Atf3	0.0204838	0.051160961038215	+	derivatization:Epas1_chr17_10063|random_deposition_all_bkg_TFBS_full|bg_67|fixed_deposition_2
127	138	GGTGACAGAGGA	Jun_Atf3	0.0976452	0.243881617315572	-	derivatization:Epas1_chr17_10063|random_deposition_all_bkg_TFBS_full|bg_67|fixed_deposition_2
139	150	GGGCACCTAATC	Jun_Atf3	0.0224095	0.0559706478478543	+	derivatization:Epas1_chr17_10063|random_deposition_all_bkg_TFBS_full|bg_67|fixed_deposition_2
143	154	ACCTAATCAAAA	Gata4/6	0.220044	0.316181038294123	-	derivatization:Epas1_chr17_10063|random_deposition_all_bkg_TFBS_full|bg_67|fixed_deposition_2
151	162	AAAACAATGCTG	Sox17	0.207003	1.02917295734041	+	derivatization:Epas1_chr17_10063|random_deposition_all_bkg_TFBS_full|bg_67|fixed_deposition_2
167	180	AATGTATGCTATCC	Foxa2	0.0271872	0.120663055151717	-	derivatization:Epas1_chr17_10063|random_deposition_all_bkg_TFBS_full|bg_67|fixed_deposition_2
172	183	ATGCTATCCAGT	Gata4/6	0.0622757	0.0894839008857017	-	derivatization:Epas1_chr17_10063|random_deposition_all_bkg_TFBS_full|bg_67|fixed_deposition_2
185	196	TAGCTATCTCCA	Gata4/6	0.156756	0.454498248238116	-	derivatization:Epas1_chr17_10063|random_deposition_all_bkg_TFBS_full|bg_67|fixed_deposition_2
198	211	GAAAAGCAAATAGA	Foxa2	0.201568	0.894605207627904	+	derivatization:Epas1_chr17_10063|random_deposition_all_bkg_TFBS_full|bg_67|fixed_deposition_2
206	217	AATAGAATGGAA	Sox17	0.0654516	0.325410823682079	+	derivatization:Epas1_chr17_10063|random_deposition_all_bkg_TFBS_full|bg_67|fixed_deposition_2
221	232	AAGAGATAAGAG	Gata4/6	0.633603	1.83706814143264	+	derivatization:Epas1_chr17_10063|random_deposition_all_bkg_TFBS_full|bg_67|fixed_deposition_2
231	242	AGCAGCGCCTTT	Klf4	0.0378442	0.136423165436601	+	derivatization:Epas1_chr17_10063|random_deposition_all_bkg_TFBS_full|bg_67|fixed_deposition_2
244	257	CAAGTTTGAACTAC	Foxa2	0.0134656	0.05976343409586	-	derivatization:Epas1_chr17_10063|random_deposition_all_bkg_TFBS_full|bg_67|fixed_deposition_2
258	269	ACTGACAGAGGC	Jun_Atf3	0.0324956	0.0811619975548199	-	derivatization:Epas1_chr17_10063|random_deposition_all_bkg_TFBS_full|bg_67|fixed_deposition_2
285	296	TTGGGTGCAGCA	Klf4	0.0810278	0.292094137658183	-	derivatization:Epas1_chr17_10063|random_deposition_all_bkg_TFBS_full|bg_67|fixed_deposition_2
4	17	CAAATGTAACTAAA	Foxa2	0.0116755	0.0518185580134723	+	derivatization:Epas1_chr17_10063|random_deposition_all_bkg_TFBS_full|bg_68|fixed_deposition_1
26	39	GAAAAGCAAATAGA	Foxa2	0.201568	0.894605207627904	+	derivatization:Epas1_chr17_10063|random_deposition_all_bkg_TFBS_full|bg_68|fixed_deposition_1
71	84	ATAATTTGCCTCCC	Foxa2	0.0113661	0.0504453695547881	-	derivatization:Epas1_chr17_10063|random_deposition_all_bkg_TFBS_full|bg_68|fixed_deposition_1
101	112	CTGGGCTAGGCA	Klf4	0.0426113	0.153607908989188	-	derivatization:Epas1_chr17_10063|random_deposition_all_bkg_TFBS_full|bg_68|fixed_deposition_1
115	126	AAGAGATAAGAG	Gata4/6	0.633603	1.83706814143264	+	derivatization:Epas1_chr17_10063|random_deposition_all_bkg_TFBS_full|bg_68|fixed_deposition_1
124	135	GAGTGTGTCCCT	Jun_Atf3	0.0221729	0.0553797085015591	+	derivatization:Epas1_chr17_10063|random_deposition_all_bkg_TFBS_full|bg_68|fixed_deposition_1
129	140	TGTCCCTCCCGG	Klf4	0.0193942	0.0699134386540216	+	derivatization:Epas1_chr17_10063|random_deposition_all_bkg_TFBS_full|bg_68|fixed_deposition_1
149	160	ATGCTTTGTGAT	Sox17	0.0204625	0.101735006930228	-	derivatization:Epas1_chr17_10063|random_deposition_all_bkg_TFBS_full|bg_68|fixed_deposition_1
154	165	TTGTGATCGGAG	Gata4/6	0.183143	0.2631580224696	-	derivatization:Epas1_chr17_10063|random_deposition_all_bkg_TFBS_full|bg_68|fixed_deposition_1
170	181	CTCTGATAGTCT	Gata4/6	0.150285	0.215944389940341	+	derivatization:Epas1_chr17_10063|random_deposition_all_bkg_TFBS_full|bg_68|fixed_deposition_1
177	188	AGTCTTTGTTGG	Sox17	0.0154932	0.0770287506106983	-	derivatization:Epas1_chr17_10063|random_deposition_all_bkg_TFBS_full|bg_68|fixed_deposition_1
185	196	TTGGGTGCAGCA	Klf4	0.0810278	0.292094137658183	-	derivatization:Epas1_chr17_10063|random_deposition_all_bkg_TFBS_full|bg_68|fixed_deposition_1
217	228	AGGGGATCAAAG	Gata4/6	0.038255	0.0549685772842781	-	derivatization:Epas1_chr17_10063|random_deposition_all_bkg_TFBS_full|bg_68|fixed_deposition_1
226	237	AAGGGCGGGATC	Klf4	0.276461	0.996604096262257	-	derivatization:Epas1_chr17_10063|random_deposition_all_bkg_TFBS_full|bg_68|fixed_deposition_1
238	251	CCATGACACACACT	Foxa2	0.0240772	0.106860158879875	+	derivatization:Epas1_chr17_10063|random_deposition_all_bkg_TFBS_full|bg_68|fixed_deposition_1
239	250	CATGACACACAC	Jun_Atf3	0.218697	0.546224269724099	-	derivatization:Epas1_chr17_10063|random_deposition_all_bkg_TFBS_full|bg_68|fixed_deposition_1
241	252	TGACACACACTC	Klf4	0.0399361	0.143964178848876	+	derivatization:Epas1_chr17_10063|random_deposition_all_bkg_TFBS_full|bg_68|fixed_deposition_1
259	270	AAAACAATGCTG	Sox17	0.207003	1.02917295734041	+	derivatization:Epas1_chr17_10063|random_deposition_all_bkg_TFBS_full|bg_68|fixed_deposition_1
267	278	GCTGAGACAGCT	Jun_Atf3	0.0345001	0.0861684976378661	-	derivatization:Epas1_chr17_10063|random_deposition_all_bkg_TFBS_full|bg_68|fixed_deposition_1
278	289	TAGCTATCTCCA	Gata4/6	0.156756	0.454498248238116	-	derivatization:Epas1_chr17_10063|random_deposition_all_bkg_TFBS_full|bg_68|fixed_deposition_1
284	295	TCTCCACTCATT	Jun_Atf3	0.0239737	0.0598774412775879	+	derivatization:Epas1_chr17_10063|random_deposition_all_bkg_TFBS_full|bg_68|fixed_deposition_1
289	300	ACTCATTCTTAG	Sox17	0.0284335	0.141365049214448	-	derivatization:Epas1_chr17_10063|random_deposition_all_bkg_TFBS_full|bg_68|fixed_deposition_1
4	17	CAAATGTAACTAAA	Foxa2	0.0116755	0.0518185580134723	+	derivatization:Epas1_chr17_10063|random_deposition_all_bkg_TFBS_full|bg_68|fixed_deposition_2
24	35	ATGCTTTGTGAT	Sox17	0.0204625	0.101735006930228	-	derivatization:Epas1_chr17_10063|random_deposition_all_bkg_TFBS_full|bg_68|fixed_deposition_2
29	40	TTGTGATCGGAG	Gata4/6	0.183143	0.2631580224696	-	derivatization:Epas1_chr17_10063|random_deposition_all_bkg_TFBS_full|bg_68|fixed_deposition_2
36	47	CGGAGATTTTTG	Gata4/6	0.0391073	0.0561932464365298	+	derivatization:Epas1_chr17_10063|random_deposition_all_bkg_TFBS_full|bg_68|fixed_deposition_2
77	88	CTGGGCTAGGCA	Klf4	0.0426113	0.153607908989188	-	derivatization:Epas1_chr17_10063|random_deposition_all_bkg_TFBS_full|bg_68|fixed_deposition_2
92	105	CCTTGACACACACT	Foxa2	0.0285348	0.126644014320828	+	derivatization:Epas1_chr17_10063|random_deposition_all_bkg_TFBS_full|bg_68|fixed_deposition_2
93	104	CTTGACACACAC	Jun_Atf3	0.0318854	0.0796379435011033	-	derivatization:Epas1_chr17_10063|random_deposition_all_bkg_TFBS_full|bg_68|fixed_deposition_2
95	106	TGACACACACTC	Klf4	0.0399361	0.143964178848876	+	derivatization:Epas1_chr17_10063|random_deposition_all_bkg_TFBS_full|bg_68|fixed_deposition_2
129	140	TGTCCCTCCCGG	Klf4	0.0193942	0.0699134386540216	+	derivatization:Epas1_chr17_10063|random_deposition_all_bkg_TFBS_full|bg_68|fixed_deposition_2
151	162	AAAACAATGCTG	Sox17	0.207003	1.02917295734041	+	derivatization:Epas1_chr17_10063|random_deposition_all_bkg_TFBS_full|bg_68|fixed_deposition_2
156	169	AATGCTGGCACTCA	Foxa2	0.0141257	0.0626931099251344	-	derivatization:Epas1_chr17_10063|random_deposition_all_bkg_TFBS_full|bg_68|fixed_deposition_2
160	171	CTGGCACTCACT	Jun_Atf3	0.0228026	0.0569524663475528	+	derivatization:Epas1_chr17_10063|random_deposition_all_bkg_TFBS_full|bg_68|fixed_deposition_2
161	172	TGGCACTCACTC	Klf4	0.0142244	0.0512770166745865	+	derivatization:Epas1_chr17_10063|random_deposition_all_bkg_TFBS_full|bg_68|fixed_deposition_2
170	181	CTCTGATAGTCT	Gata4/6	0.150285	0.215944389940341	+	derivatization:Epas1_chr17_10063|random_deposition_all_bkg_TFBS_full|bg_68|fixed_deposition_2
185	196	TAGCTATCTCCA	Gata4/6	0.156756	0.454498248238116	-	derivatization:Epas1_chr17_10063|random_deposition_all_bkg_TFBS_full|bg_68|fixed_deposition_2
198	211	GAAAAGCAAATAGA	Foxa2	0.201568	0.894605207627904	+	derivatization:Epas1_chr17_10063|random_deposition_all_bkg_TFBS_full|bg_68|fixed_deposition_2
221	232	AAGAGATAAGAG	Gata4/6	0.633603	1.83706814143264	+	derivatization:Epas1_chr17_10063|random_deposition_all_bkg_TFBS_full|bg_68|fixed_deposition_2
245	256	GAGGGCATTGGT	Klf4	0.0516047	0.186027886054036	-	derivatization:Epas1_chr17_10063|random_deposition_all_bkg_TFBS_full|bg_68|fixed_deposition_2
264	275	AGTGAGAAGACA	Jun_Atf3	0.0250222	0.0624962067238707	-	derivatization:Epas1_chr17_10063|random_deposition_all_bkg_TFBS_full|bg_68|fixed_deposition_2
285	296	TTGGGTGCAGCA	Klf4	0.0810278	0.292094137658183	-	derivatization:Epas1_chr17_10063|random_deposition_all_bkg_TFBS_full|bg_68|fixed_deposition_2
7	18	TCTCAATCAGGA	Gata4/6	0.0854538	0.122788493256705	-	derivatization:Epas1_chr17_10063|random_deposition_all_bkg_TFBS_full|bg_69|fixed_deposition_1
26	39	GAAAAGCAAATAGA	Foxa2	0.201568	0.894605207627904	+	derivatization:Epas1_chr17_10063|random_deposition_all_bkg_TFBS_full|bg_69|fixed_deposition_1
43	54	TGTGACAGAATA	Jun_Atf3	0.137552	0.343554053092129	-	derivatization:Epas1_chr17_10063|random_deposition_all_bkg_TFBS_full|bg_69|fixed_deposition_1
46	57	GACAGAATAAGG	Sox17	0.0102599	0.0510099449042615	+	derivatization:Epas1_chr17_10063|random_deposition_all_bkg_TFBS_full|bg_69|fixed_deposition_1
61	72	GTGGGCTGGAGG	Klf4	0.0398576	0.143681197084517	-	derivatization:Epas1_chr17_10063|random_deposition_all_bkg_TFBS_full|bg_69|fixed_deposition_1
69	80	GAGGGATGGCTC	Klf4	0.0165284	0.0595826215801183	-	derivatization:Epas1_chr17_10063|random_deposition_all_bkg_TFBS_full|bg_69|fixed_deposition_1
101	112	CTGGGCTAGGCA	Klf4	0.0426113	0.153607908989188	-	derivatization:Epas1_chr17_10063|random_deposition_all_bkg_TFBS_full|bg_69|fixed_deposition_1
115	126	AAGAGATAAGAG	Gata4/6	0.633603	1.83706814143264	+	derivatization:Epas1_chr17_10063|random_deposition_all_bkg_TFBS_full|bg_69|fixed_deposition_1
129	140	CCCAGCACCCAC	Klf4	0.0543459	0.195909537168205	+	derivatization:Epas1_chr17_10063|random_deposition_all_bkg_TFBS_full|bg_69|fixed_deposition_1
130	143	CCAGCACCCACATG	Foxa2	0.0154593	0.0686119338698705	+	derivatization:Epas1_chr17_10063|random_deposition_all_bkg_TFBS_full|bg_69|fixed_deposition_1
140	151	CATGACAGGATG	Jun_Atf3	0.0671095	0.167614725529154	-	derivatization:Epas1_chr17_10063|random_deposition_all_bkg_TFBS_full|bg_69|fixed_deposition_1
149	160	ATGCTTTGTGAT	Sox17	0.0204625	0.101735006930228	-	derivatization:Epas1_chr17_10063|random_deposition_all_bkg_TFBS_full|bg_69|fixed_deposition_1
154	165	TTGTGATCGGAG	Gata4/6	0.183143	0.2631580224696	-	derivatization:Epas1_chr17_10063|random_deposition_all_bkg_TFBS_full|bg_69|fixed_deposition_1
166	177	CCTGACACCTCT	Jun_Atf3	0.0483614	0.120788901529674	-	derivatization:Epas1_chr17_10063|random_deposition_all_bkg_TFBS_full|bg_69|fixed_deposition_1
185	196	TTGGGTGCAGCA	Klf4	0.0810278	0.292094137658183	-	derivatization:Epas1_chr17_10063|random_deposition_all_bkg_TFBS_full|bg_69|fixed_deposition_1
189	202	GTGCAGCACACACA	Foxa2	0.0160401	0.0711896580353645	+	derivatization:Epas1_chr17_10063|random_deposition_all_bkg_TFBS_full|bg_69|fixed_deposition_1
191	204	GCAGCACACACACG	Foxa2	0.0182581	0.0810336528684664	+	derivatization:Epas1_chr17_10063|random_deposition_all_bkg_TFBS_full|bg_69|fixed_deposition_1
192	203	CAGCACACACAC	Klf4	0.0295537	0.106537046743323	+	derivatization:Epas1_chr17_10063|random_deposition_all_bkg_TFBS_full|bg_69|fixed_deposition_1
211	222	CAGACAAAACAC	Sox17	0.0140617	0.0699116504313154	+	derivatization:Epas1_chr17_10063|random_deposition_all_bkg_TFBS_full|bg_69|fixed_deposition_1
216	227	AAAACACTGAAA	Sox17	0.0264275	0.131391662585149	+	derivatization:Epas1_chr17_10063|random_deposition_all_bkg_TFBS_full|bg_69|fixed_deposition_1
219	232	ACACTGAAAATAAT	Foxa2	0.0197661	0.0877265041797007	+	derivatization:Epas1_chr17_10063|random_deposition_all_bkg_TFBS_full|bg_69|fixed_deposition_1
225	236	AAAATAATAAAT	Sox17	0.059958	0.298097864167264	+	derivatization:Epas1_chr17_10063|random_deposition_all_bkg_TFBS_full|bg_69|fixed_deposition_1
226	239	AAATAATAAATAAA	Foxa2	0.0667439	0.296224800153775	+	derivatization:Epas1_chr17_10063|random_deposition_all_bkg_TFBS_full|bg_69|fixed_deposition_1
226	239	AAATAATAAATAAA	Hnf1b	0.00074245	0.0516317990336874	-	derivatization:Epas1_chr17_10063|random_deposition_all_bkg_TFBS_full|bg_69|fixed_deposition_1
227	240	AATAATAAATAAAT	Hnf1b	0.00431373	0.299987393690603	+	derivatization:Epas1_chr17_10063|random_deposition_all_bkg_TFBS_full|bg_69|fixed_deposition_1
230	243	AATAAATAAATTGA	Foxa2	0.0200488	0.0889811918890415	+	derivatization:Epas1_chr17_10063|random_deposition_all_bkg_TFBS_full|bg_69|fixed_deposition_1
236	249	TAAATTGACACACA	Foxa2	0.02479	0.110023729446617	-	derivatization:Epas1_chr17_10063|random_deposition_all_bkg_TFBS_full|bg_69|fixed_deposition_1
238	251	AATTGACACACACT	Foxa2	0.0209442	0.0929551833108447	+	derivatization:Epas1_chr17_10063|random_deposition_all_bkg_TFBS_full|bg_69|fixed_deposition_1
239	250	ATTGACACACAC	Jun_Atf3	0.0368472	0.0920306858867649	-	derivatization:Epas1_chr17_10063|random_deposition_all_bkg_TFBS_full|bg_69|fixed_deposition_1
241	252	TGACACACACTC	Klf4	0.0399361	0.143964178848876	+	derivatization:Epas1_chr17_10063|random_deposition_all_bkg_TFBS_full|bg_69|fixed_deposition_1
251	262	TCGGGATAAAAA	Gata4/6	0.113055	0.162448634292878	+	derivatization:Epas1_chr17_10063|random_deposition_all_bkg_TFBS_full|bg_69|fixed_deposition_1
259	270	AAAACAATGCTG	Sox17	0.207003	1.02917295734041	+	derivatization:Epas1_chr17_10063|random_deposition_all_bkg_TFBS_full|bg_69|fixed_deposition_1
267	278	GCTGACAGGGTT	Jun_Atf3	0.0278901	0.0696591608711235	-	derivatization:Epas1_chr17_10063|random_deposition_all_bkg_TFBS_full|bg_69|fixed_deposition_1
278	289	TAGCTATCTCCA	Gata4/6	0.156756	0.454498248238116	-	derivatization:Epas1_chr17_10063|random_deposition_all_bkg_TFBS_full|bg_69|fixed_deposition_1
283	294	ATCTCCACCCTG	Klf4	0.0752473	0.271256225697928	+	derivatization:Epas1_chr17_10063|random_deposition_all_bkg_TFBS_full|bg_69|fixed_deposition_1
7	18	TCTCAATCAGGA	Gata4/6	0.0854538	0.122788493256705	-	derivatization:Epas1_chr17_10063|random_deposition_all_bkg_TFBS_full|bg_69|fixed_deposition_2
24	35	ATGCTTTGTGAT	Sox17	0.0204625	0.101735006930228	-	derivatization:Epas1_chr17_10063|random_deposition_all_bkg_TFBS_full|bg_69|fixed_deposition_2
29	40	TTGTGATCGGAG	Gata4/6	0.183143	0.2631580224696	-	derivatization:Epas1_chr17_10063|random_deposition_all_bkg_TFBS_full|bg_69|fixed_deposition_2
43	54	TGTGACAGAATA	Jun_Atf3	0.137552	0.343554053092129	-	derivatization:Epas1_chr17_10063|random_deposition_all_bkg_TFBS_full|bg_69|fixed_deposition_2
46	57	GACAGAATAAGG	Sox17	0.0102599	0.0510099449042615	+	derivatization:Epas1_chr17_10063|random_deposition_all_bkg_TFBS_full|bg_69|fixed_deposition_2
61	72	GTGGGCTGGAGG	Klf4	0.0398576	0.143681197084517	-	derivatization:Epas1_chr17_10063|random_deposition_all_bkg_TFBS_full|bg_69|fixed_deposition_2
77	88	CTGGGCTAGGCA	Klf4	0.0426113	0.153607908989188	-	derivatization:Epas1_chr17_10063|random_deposition_all_bkg_TFBS_full|bg_69|fixed_deposition_2
93	104	GCTGACACACAC	Jun_Atf3	0.14503	0.362231333022795	-	derivatization:Epas1_chr17_10063|random_deposition_all_bkg_TFBS_full|bg_69|fixed_deposition_2
95	106	TGACACACACTC	Klf4	0.0399361	0.143964178848876	+	derivatization:Epas1_chr17_10063|random_deposition_all_bkg_TFBS_full|bg_69|fixed_deposition_2
110	121	AGAGAATCTGAG	Gata4/6	0.0462278	0.0664246868901359	-	derivatization:Epas1_chr17_10063|random_deposition_all_bkg_TFBS_full|bg_69|fixed_deposition_2
129	140	CCCAGCACCCAC	Klf4	0.0543459	0.195909537168205	+	derivatization:Epas1_chr17_10063|random_deposition_all_bkg_TFBS_full|bg_69|fixed_deposition_2
130	143	CCAGCACCCACATG	Foxa2	0.0154593	0.0686119338698705	+	derivatization:Epas1_chr17_10063|random_deposition_all_bkg_TFBS_full|bg_69|fixed_deposition_2
140	151	CATGACAGGTCA	Jun_Atf3	0.0578491	0.144485669221326	-	derivatization:Epas1_chr17_10063|random_deposition_all_bkg_TFBS_full|bg_69|fixed_deposition_2
151	162	AAAACAATGCTG	Sox17	0.207003	1.02917295734041	+	derivatization:Epas1_chr17_10063|random_deposition_all_bkg_TFBS_full|bg_69|fixed_deposition_2
166	177	CCTGACACCTCT	Jun_Atf3	0.0483614	0.120788901529674	-	derivatization:Epas1_chr17_10063|random_deposition_all_bkg_TFBS_full|bg_69|fixed_deposition_2
178	189	TTTGACCTAGCT	Jun_Atf3	0.0202107	0.0504788581832986	-	derivatization:Epas1_chr17_10063|random_deposition_all_bkg_TFBS_full|bg_69|fixed_deposition_2
185	196	TAGCTATCTCCA	Gata4/6	0.156756	0.454498248238116	-	derivatization:Epas1_chr17_10063|random_deposition_all_bkg_TFBS_full|bg_69|fixed_deposition_2
198	211	GAAAAGCAAATAGA	Foxa2	0.201568	0.894605207627904	+	derivatization:Epas1_chr17_10063|random_deposition_all_bkg_TFBS_full|bg_69|fixed_deposition_2
210	221	GAAGACAAAACA	Jun_Atf3	0.0253772	0.0633828655063508	-	derivatization:Epas1_chr17_10063|random_deposition_all_bkg_TFBS_full|bg_69|fixed_deposition_2
211	222	AAGACAAAACAA	Sox17	0.0324034	0.161102510620059	+	derivatization:Epas1_chr17_10063|random_deposition_all_bkg_TFBS_full|bg_69|fixed_deposition_2
216	227	AAAACAAGAGAT	Sox17	0.0421822	0.209720533137802	+	derivatization:Epas1_chr17_10063|random_deposition_all_bkg_TFBS_full|bg_69|fixed_deposition_2
221	232	AAGAGATAAGAG	Gata4/6	0.633603	1.83706814143264	+	derivatization:Epas1_chr17_10063|random_deposition_all_bkg_TFBS_full|bg_69|fixed_deposition_2
233	244	AAATAAATCATT	Jun_Atf3	0.103111	0.257533165409318	+	derivatization:Epas1_chr17_10063|random_deposition_all_bkg_TFBS_full|bg_69|fixed_deposition_2
234	247	AATAAATCATTTTT	Hnf1b	0.00175888	0.122316841113034	-	derivatization:Epas1_chr17_10063|random_deposition_all_bkg_TFBS_full|bg_69|fixed_deposition_2
235	248	ATAAATCATTTTTT	Hnf1b	0.000884666	0.0615218494497085	+	derivatization:Epas1_chr17_10063|random_deposition_all_bkg_TFBS_full|bg_69|fixed_deposition_2
238	249	AATCATTTTTTT	Sox17	0.0183038	0.091002429803275	-	derivatization:Epas1_chr17_10063|random_deposition_all_bkg_TFBS_full|bg_69|fixed_deposition_2
251	262	GGGGGATAGGGC	Gata4/6	0.0691538	0.0993670369834403	+	derivatization:Epas1_chr17_10063|random_deposition_all_bkg_TFBS_full|bg_69|fixed_deposition_2
257	268	TAGGGCGTTTTG	Klf4	0.122254	0.440708950573303	-	derivatization:Epas1_chr17_10063|random_deposition_all_bkg_TFBS_full|bg_69|fixed_deposition_2
285	296	TTGGGTGCAGCA	Klf4	0.0810278	0.292094137658183	-	derivatization:Epas1_chr17_10063|random_deposition_all_bkg_TFBS_full|bg_69|fixed_deposition_2
18	29	AAGCTATCGAAA	Gata4/6	0.167214	0.240269655783905	-	derivatization:Epas1_chr17_10063|random_deposition_all_bkg_TFBS_full|bg_6|fixed_deposition_1
26	39	GAAAAGCAAATAGA	Foxa2	0.201568	0.894605207627904	+	derivatization:Epas1_chr17_10063|random_deposition_all_bkg_TFBS_full|bg_6|fixed_deposition_1
48	61	ATTAATGTGCCACT	Hnf1b	0.00151679	0.105481307099881	+	derivatization:Epas1_chr17_10063|random_deposition_all_bkg_TFBS_full|bg_6|fixed_deposition_1
62	73	TGAAGATACTAA	Gata4/6	0.136813	0.19658648448553	+	derivatization:Epas1_chr17_10063|random_deposition_all_bkg_TFBS_full|bg_6|fixed_deposition_1
84	95	GTGGGAGATTTC	Klf4	0.0208557	0.0751819462796443	-	derivatization:Epas1_chr17_10063|random_deposition_all_bkg_TFBS_full|bg_6|fixed_deposition_1
86	97	GGGAGATTTCTG	Gata4/6	0.0571262	0.0820845886722553	+	derivatization:Epas1_chr17_10063|random_deposition_all_bkg_TFBS_full|bg_6|fixed_deposition_1
101	112	CTGGGCTAGGCA	Klf4	0.0426113	0.153607908989188	-	derivatization:Epas1_chr17_10063|random_deposition_all_bkg_TFBS_full|bg_6|fixed_deposition_1
109	120	GGCACAAAGAGA	Sox17	0.0169424	0.0842338512603397	+	derivatization:Epas1_chr17_10063|random_deposition_all_bkg_TFBS_full|bg_6|fixed_deposition_1
115	126	AAGAGATAAGAG	Gata4/6	0.633603	1.83706814143264	+	derivatization:Epas1_chr17_10063|random_deposition_all_bkg_TFBS_full|bg_6|fixed_deposition_1
125	138	AGGATTGACTTTAA	Foxa2	0.0158052	0.0701471177349606	-	derivatization:Epas1_chr17_10063|random_deposition_all_bkg_TFBS_full|bg_6|fixed_deposition_1
135	146	TTAAGATTTGAT	Gata4/6	0.0960178	0.137967895960433	+	derivatization:Epas1_chr17_10063|random_deposition_all_bkg_TFBS_full|bg_6|fixed_deposition_1
149	160	ATGCTTTGTGAT	Sox17	0.0204625	0.101735006930228	-	derivatization:Epas1_chr17_10063|random_deposition_all_bkg_TFBS_full|bg_6|fixed_deposition_1
154	165	TTGTGATCGGAG	Gata4/6	0.183143	0.2631580224696	-	derivatization:Epas1_chr17_10063|random_deposition_all_bkg_TFBS_full|bg_6|fixed_deposition_1
161	172	CGGAGATGTGGG	Gata4/6	0.0369836	0.0531417036949635	+	derivatization:Epas1_chr17_10063|random_deposition_all_bkg_TFBS_full|bg_6|fixed_deposition_1
165	178	GATGTGGGTGTAGC	Foxa2	0.0194289	0.0862299329183292	-	derivatization:Epas1_chr17_10063|random_deposition_all_bkg_TFBS_full|bg_6|fixed_deposition_1
168	179	GTGGGTGTAGCA	Klf4	0.247418	0.891908053175728	-	derivatization:Epas1_chr17_10063|random_deposition_all_bkg_TFBS_full|bg_6|fixed_deposition_1
185	196	TTGGGTGCAGCA	Klf4	0.0810278	0.292094137658183	-	derivatization:Epas1_chr17_10063|random_deposition_all_bkg_TFBS_full|bg_6|fixed_deposition_1
199	212	CTTGTTTATAATAG	Foxa2	0.089351	0.396560316651258	-	derivatization:Epas1_chr17_10063|random_deposition_all_bkg_TFBS_full|bg_6|fixed_deposition_1
203	214	TTTATAATAGGC	Sox17	0.0102662	0.0510412671055399	+	derivatization:Epas1_chr17_10063|random_deposition_all_bkg_TFBS_full|bg_6|fixed_deposition_1
223	234	GAAACAACCCAG	Klf4	0.016753	0.060392273863878	+	derivatization:Epas1_chr17_10063|random_deposition_all_bkg_TFBS_full|bg_6|fixed_deposition_1
238	251	TCCTGACACACACT	Foxa2	0.0113549	0.0503956613752882	+	derivatization:Epas1_chr17_10063|random_deposition_all_bkg_TFBS_full|bg_6|fixed_deposition_1
239	250	CCTGACACACAC	Jun_Atf3	0.0815345	0.203643043662325	-	derivatization:Epas1_chr17_10063|random_deposition_all_bkg_TFBS_full|bg_6|fixed_deposition_1
241	252	TGACACACACTC	Klf4	0.0399361	0.143964178848876	+	derivatization:Epas1_chr17_10063|random_deposition_all_bkg_TFBS_full|bg_6|fixed_deposition_1
259	270	AAAACAATGCTG	Sox17	0.207003	1.02917295734041	+	derivatization:Epas1_chr17_10063|random_deposition_all_bkg_TFBS_full|bg_6|fixed_deposition_1
278	289	TAGCTATCTCCA	Gata4/6	0.156756	0.454498248238116	-	derivatization:Epas1_chr17_10063|random_deposition_all_bkg_TFBS_full|bg_6|fixed_deposition_1
285	296	CTCCATTCTACT	Sox17	0.0360397	0.179181386891306	-	derivatization:Epas1_chr17_10063|random_deposition_all_bkg_TFBS_full|bg_6|fixed_deposition_1
24	35	ATGCTTTGTGAT	Sox17	0.0204625	0.101735006930228	-	derivatization:Epas1_chr17_10063|random_deposition_all_bkg_TFBS_full|bg_6|fixed_deposition_2
29	40	TTGTGATCGGAG	Gata4/6	0.183143	0.2631580224696	-	derivatization:Epas1_chr17_10063|random_deposition_all_bkg_TFBS_full|bg_6|fixed_deposition_2
48	61	ATTAATGTGCCACT	Hnf1b	0.00151679	0.105481307099881	+	derivatization:Epas1_chr17_10063|random_deposition_all_bkg_TFBS_full|bg_6|fixed_deposition_2
62	73	TGAAGATACTAA	Gata4/6	0.136813	0.19658648448553	+	derivatization:Epas1_chr17_10063|random_deposition_all_bkg_TFBS_full|bg_6|fixed_deposition_2
77	88	CTGGGCTAGGCA	Klf4	0.0426113	0.153607908989188	-	derivatization:Epas1_chr17_10063|random_deposition_all_bkg_TFBS_full|bg_6|fixed_deposition_2
86	97	GCAAGATTTTGA	Gata4/6	0.0591094	0.0849342470821411	+	derivatization:Epas1_chr17_10063|random_deposition_all_bkg_TFBS_full|bg_6|fixed_deposition_2
92	105	TTTTGACACACACT	Foxa2	0.0217414	0.0964933405159614	+	derivatization:Epas1_chr17_10063|random_deposition_all_bkg_TFBS_full|bg_6|fixed_deposition_2
93	104	TTTGACACACAC	Jun_Atf3	0.0414388	0.103498805508274	-	derivatization:Epas1_chr17_10063|random_deposition_all_bkg_TFBS_full|bg_6|fixed_deposition_2
95	106	TGACACACACTC	Klf4	0.0399361	0.143964178848876	+	derivatization:Epas1_chr17_10063|random_deposition_all_bkg_TFBS_full|bg_6|fixed_deposition_2
123	134	GTGAGATTGACT	Gata4/6	0.0596145	0.0856600248467807	+	derivatization:Epas1_chr17_10063|random_deposition_all_bkg_TFBS_full|bg_6|fixed_deposition_2
125	138	GAGATTGACTTTAA	Foxa2	0.014486	0.0642922043067244	-	derivatization:Epas1_chr17_10063|random_deposition_all_bkg_TFBS_full|bg_6|fixed_deposition_2
135	146	TTAAGATTTGAT	Gata4/6	0.0960178	0.137967895960433	+	derivatization:Epas1_chr17_10063|random_deposition_all_bkg_TFBS_full|bg_6|fixed_deposition_2
140	151	ATTTGATCCCCA	Gata4/6	0.0414162	0.0595109029021335	+	derivatization:Epas1_chr17_10063|random_deposition_all_bkg_TFBS_full|bg_6|fixed_deposition_2
151	162	AAAACAATGCTG	Sox17	0.207003	1.02917295734041	+	derivatization:Epas1_chr17_10063|random_deposition_all_bkg_TFBS_full|bg_6|fixed_deposition_2
165	178	AATGTGGGTGTAGC	Foxa2	0.0332157	0.147418926590561	-	derivatization:Epas1_chr17_10063|random_deposition_all_bkg_TFBS_full|bg_6|fixed_deposition_2
168	179	GTGGGTGTAGCA	Klf4	0.247418	0.891908053175728	-	derivatization:Epas1_chr17_10063|random_deposition_all_bkg_TFBS_full|bg_6|fixed_deposition_2
185	196	TAGCTATCTCCA	Gata4/6	0.156756	0.454498248238116	-	derivatization:Epas1_chr17_10063|random_deposition_all_bkg_TFBS_full|bg_6|fixed_deposition_2
198	211	GAAAAGCAAATAGA	Foxa2	0.201568	0.894605207627904	+	derivatization:Epas1_chr17_10063|random_deposition_all_bkg_TFBS_full|bg_6|fixed_deposition_2
216	227	GAAACAAGAGAT	Sox17	0.0283644	0.141021499355981	+	derivatization:Epas1_chr17_10063|random_deposition_all_bkg_TFBS_full|bg_6|fixed_deposition_2
221	232	AAGAGATAAGAG	Gata4/6	0.633603	1.83706814143264	+	derivatization:Epas1_chr17_10063|random_deposition_all_bkg_TFBS_full|bg_6|fixed_deposition_2
247	258	AGAAGAATAGCT	Sox17	0.055466	0.275764637477925	+	derivatization:Epas1_chr17_10063|random_deposition_all_bkg_TFBS_full|bg_6|fixed_deposition_2
261	272	AGAAATTGTAGT	Sox17	0.0102104	0.0507638418942164	-	derivatization:Epas1_chr17_10063|random_deposition_all_bkg_TFBS_full|bg_6|fixed_deposition_2
272	285	TACATTTATACAAT	Foxa2	0.0294307	0.130620224857788	-	derivatization:Epas1_chr17_10063|random_deposition_all_bkg_TFBS_full|bg_6|fixed_deposition_2
278	289	TATACAATTGGG	Sox17	0.0553208	0.275042735315127	+	derivatization:Epas1_chr17_10063|random_deposition_all_bkg_TFBS_full|bg_6|fixed_deposition_2
285	296	TTGGGTGCAGCA	Klf4	0.0810278	0.292094137658183	-	derivatization:Epas1_chr17_10063|random_deposition_all_bkg_TFBS_full|bg_6|fixed_deposition_2
13	24	CCTTGAGTCAAG	Jun_Atf3	0.0447078	0.111663559198211	+	derivatization:Epas1_chr17_10063|random_deposition_all_bkg_TFBS_full|bg_70|fixed_deposition_1
26	39	GAAAAGCAAATAGA	Foxa2	0.201568	0.894605207627904	+	derivatization:Epas1_chr17_10063|random_deposition_all_bkg_TFBS_full|bg_70|fixed_deposition_1
46	59	ACTGTTGGCCTTAG	Foxa2	0.141669	0.628759650140089	-	derivatization:Epas1_chr17_10063|random_deposition_all_bkg_TFBS_full|bg_70|fixed_deposition_1
62	73	CATGAAGCAGTC	Jun_Atf3	0.0455973	0.113885201415157	-	derivatization:Epas1_chr17_10063|random_deposition_all_bkg_TFBS_full|bg_70|fixed_deposition_1
84	95	CGGGGTTGAGTT	Klf4	0.014568	0.0525156476839357	-	derivatization:Epas1_chr17_10063|random_deposition_all_bkg_TFBS_full|bg_70|fixed_deposition_1
101	112	CTGGGCTAGGCA	Klf4	0.0426113	0.153607908989188	-	derivatization:Epas1_chr17_10063|random_deposition_all_bkg_TFBS_full|bg_70|fixed_deposition_1
115	126	AAGAGATAAGAG	Gata4/6	0.633603	1.83706814143264	+	derivatization:Epas1_chr17_10063|random_deposition_all_bkg_TFBS_full|bg_70|fixed_deposition_1
124	135	GAGTCCGTCCTT	Jun_Atf3	0.025366	0.0633548920461712	+	derivatization:Epas1_chr17_10063|random_deposition_all_bkg_TFBS_full|bg_70|fixed_deposition_1
149	160	ATGCTTTGTGAT	Sox17	0.0204625	0.101735006930228	-	derivatization:Epas1_chr17_10063|random_deposition_all_bkg_TFBS_full|bg_70|fixed_deposition_1
154	165	TTGTGATCGGAG	Gata4/6	0.183143	0.2631580224696	-	derivatization:Epas1_chr17_10063|random_deposition_all_bkg_TFBS_full|bg_70|fixed_deposition_1
164	175	AGGCATACCCAT	Klf4	0.0643774	0.232071722762754	+	derivatization:Epas1_chr17_10063|random_deposition_all_bkg_TFBS_full|bg_70|fixed_deposition_1
185	196	TTGGGTGCAGCA	Klf4	0.0810278	0.292094137658183	-	derivatization:Epas1_chr17_10063|random_deposition_all_bkg_TFBS_full|bg_70|fixed_deposition_1
200	211	GTTGGTGGGCTT	Klf4	0.0155423	0.0560278659389096	-	derivatization:Epas1_chr17_10063|random_deposition_all_bkg_TFBS_full|bg_70|fixed_deposition_1
238	251	CTATGACACACACT	Foxa2	0.0220255	0.0977542417477397	+	derivatization:Epas1_chr17_10063|random_deposition_all_bkg_TFBS_full|bg_70|fixed_deposition_1
239	250	TATGACACACAC	Jun_Atf3	0.284222	0.709881499926944	-	derivatization:Epas1_chr17_10063|random_deposition_all_bkg_TFBS_full|bg_70|fixed_deposition_1
241	252	TGACACACACTC	Klf4	0.0399361	0.143964178848876	+	derivatization:Epas1_chr17_10063|random_deposition_all_bkg_TFBS_full|bg_70|fixed_deposition_1
259	270	AAAACAATGCTG	Sox17	0.207003	1.02917295734041	+	derivatization:Epas1_chr17_10063|random_deposition_all_bkg_TFBS_full|bg_70|fixed_deposition_1
267	278	GCTGACTAGCCT	Jun_Atf3	0.0750483	0.187442913535783	-	derivatization:Epas1_chr17_10063|random_deposition_all_bkg_TFBS_full|bg_70|fixed_deposition_1
278	289	TAGCTATCTCCA	Gata4/6	0.156756	0.454498248238116	-	derivatization:Epas1_chr17_10063|random_deposition_all_bkg_TFBS_full|bg_70|fixed_deposition_1
13	24	CCTTGAGTCAAA	Jun_Atf3	0.0581031	0.145120067336115	+	derivatization:Epas1_chr17_10063|random_deposition_all_bkg_TFBS_full|bg_70|fixed_deposition_2
24	35	ATGCTTTGTGAT	Sox17	0.0204625	0.101735006930228	-	derivatization:Epas1_chr17_10063|random_deposition_all_bkg_TFBS_full|bg_70|fixed_deposition_2
29	40	TTGTGATCGGAG	Gata4/6	0.183143	0.2631580224696	-	derivatization:Epas1_chr17_10063|random_deposition_all_bkg_TFBS_full|bg_70|fixed_deposition_2
46	59	ACTGTTGGCCTTAG	Foxa2	0.141669	0.628759650140089	-	derivatization:Epas1_chr17_10063|random_deposition_all_bkg_TFBS_full|bg_70|fixed_deposition_2
62	73	CATGAAGCAGTC	Jun_Atf3	0.0455973	0.113885201415157	-	derivatization:Epas1_chr17_10063|random_deposition_all_bkg_TFBS_full|bg_70|fixed_deposition_2
77	88	CTGGGCTAGGCA	Klf4	0.0426113	0.153607908989188	-	derivatization:Epas1_chr17_10063|random_deposition_all_bkg_TFBS_full|bg_70|fixed_deposition_2
84	95	AGGCATTGAGTT	Sox17	0.0119115	0.0592213334171981	-	derivatization:Epas1_chr17_10063|random_deposition_all_bkg_TFBS_full|bg_70|fixed_deposition_2
90	103	TGAGTTGACACACA	Foxa2	0.018839	0.0836118208569916	-	derivatization:Epas1_chr17_10063|random_deposition_all_bkg_TFBS_full|bg_70|fixed_deposition_2
92	105	AGTTGACACACACT	Foxa2	0.0192205	0.0853050057212064	+	derivatization:Epas1_chr17_10063|random_deposition_all_bkg_TFBS_full|bg_70|fixed_deposition_2
93	104	GTTGACACACAC	Jun_Atf3	0.0567165	0.141656853060659	-	derivatization:Epas1_chr17_10063|random_deposition_all_bkg_TFBS_full|bg_70|fixed_deposition_2
95	106	TGACACACACTC	Klf4	0.0399361	0.143964178848876	+	derivatization:Epas1_chr17_10063|random_deposition_all_bkg_TFBS_full|bg_70|fixed_deposition_2
107	118	TGGTGATACTGA	Gata4/6	0.147798	0.212370821734721	+	derivatization:Epas1_chr17_10063|random_deposition_all_bkg_TFBS_full|bg_70|fixed_deposition_2
108	119	GGTGATACTGAA	Jun_Atf3	0.0277294	0.0692577916701529	-	derivatization:Epas1_chr17_10063|random_deposition_all_bkg_TFBS_full|bg_70|fixed_deposition_2
116	127	TGAACAATCTTT	Sox17	0.0300117	0.149211509223601	+	derivatization:Epas1_chr17_10063|random_deposition_all_bkg_TFBS_full|bg_70|fixed_deposition_2
117	128	GAACAATCTTTC	Gata4/6	0.0420277	0.0603895667371704	-	derivatization:Epas1_chr17_10063|random_deposition_all_bkg_TFBS_full|bg_70|fixed_deposition_2
124	135	CTTTCCGTCCTT	Jun_Atf3	0.0242096	0.0604666322826219	+	derivatization:Epas1_chr17_10063|random_deposition_all_bkg_TFBS_full|bg_70|fixed_deposition_2
145	158	GTAGAAAAAACAAT	Foxa2	0.0183874	0.0816075160478713	+	derivatization:Epas1_chr17_10063|random_deposition_all_bkg_TFBS_full|bg_70|fixed_deposition_2
151	162	AAAACAATGCTG	Sox17	0.207003	1.02917295734041	+	derivatization:Epas1_chr17_10063|random_deposition_all_bkg_TFBS_full|bg_70|fixed_deposition_2
164	175	GCGCATACCCAT	Klf4	0.051138	0.184345496379812	+	derivatization:Epas1_chr17_10063|random_deposition_all_bkg_TFBS_full|bg_70|fixed_deposition_2
185	196	TAGCTATCTCCA	Gata4/6	0.156756	0.454498248238116	-	derivatization:Epas1_chr17_10063|random_deposition_all_bkg_TFBS_full|bg_70|fixed_deposition_2
198	211	GAAAAGCAAATAGA	Foxa2	0.201568	0.894605207627904	+	derivatization:Epas1_chr17_10063|random_deposition_all_bkg_TFBS_full|bg_70|fixed_deposition_2
221	232	AAGAGATAAGAG	Gata4/6	0.633603	1.83706814143264	+	derivatization:Epas1_chr17_10063|random_deposition_all_bkg_TFBS_full|bg_70|fixed_deposition_2
236	247	TGCTACGGCCTT	Klf4	0.0150488	0.0542488659298471	+	derivatization:Epas1_chr17_10063|random_deposition_all_bkg_TFBS_full|bg_70|fixed_deposition_2
245	258	CTTATTGGATATAT	Foxa2	0.0166455	0.0738765626665457	-	derivatization:Epas1_chr17_10063|random_deposition_all_bkg_TFBS_full|bg_70|fixed_deposition_2
255	266	ATATGATTTGTT	Gata4/6	0.0522837	0.0751264045002748	+	derivatization:Epas1_chr17_10063|random_deposition_all_bkg_TFBS_full|bg_70|fixed_deposition_2
256	267	TATGATTTGTTG	Jun_Atf3	0.0610458	0.152469844235282	-	derivatization:Epas1_chr17_10063|random_deposition_all_bkg_TFBS_full|bg_70|fixed_deposition_2
285	296	TTGGGTGCAGCA	Klf4	0.0810278	0.292094137658183	-	derivatization:Epas1_chr17_10063|random_deposition_all_bkg_TFBS_full|bg_70|fixed_deposition_2
6	17	AGTGACTTGCCA	Jun_Atf3	0.131619	0.328735612088032	-	derivatization:Epas1_chr17_10063|random_deposition_all_bkg_TFBS_full|bg_71|fixed_deposition_1
26	39	GAAAAGCAAATAGA	Foxa2	0.201568	0.894605207627904	+	derivatization:Epas1_chr17_10063|random_deposition_all_bkg_TFBS_full|bg_71|fixed_deposition_1
35	48	ATAGAGTTAATAGT	Foxa2	0.0405256	0.179861946351829	+	derivatization:Epas1_chr17_10063|random_deposition_all_bkg_TFBS_full|bg_71|fixed_deposition_1
40	53	GTTAATAGTGAATC	Hnf1b	0.00455933	0.317067021736497	+	derivatization:Epas1_chr17_10063|random_deposition_all_bkg_TFBS_full|bg_71|fixed_deposition_1
46	57	AGTGAATCGCTC	Jun_Atf3	0.020955	0.052337844470059	-	derivatization:Epas1_chr17_10063|random_deposition_all_bkg_TFBS_full|bg_71|fixed_deposition_1
46	57	AGTGAATCGCTC	Gata4/6	0.0386217	0.0554954882054687	-	derivatization:Epas1_chr17_10063|random_deposition_all_bkg_TFBS_full|bg_71|fixed_deposition_1
62	73	TGTGAGGTTGGA	Jun_Atf3	0.0237896	0.0594176275258848	-	derivatization:Epas1_chr17_10063|random_deposition_all_bkg_TFBS_full|bg_71|fixed_deposition_1
76	87	AAGGGTTAGACT	Klf4	0.0216003	0.0778661274483331	-	derivatization:Epas1_chr17_10063|random_deposition_all_bkg_TFBS_full|bg_71|fixed_deposition_1
81	94	TTAGACTAAACACA	Foxa2	0.0452464	0.20081394401103	+	derivatization:Epas1_chr17_10063|random_deposition_all_bkg_TFBS_full|bg_71|fixed_deposition_1
93	104	CATGACCTCTGG	Jun_Atf3	0.0606363	0.151447064597463	-	derivatization:Epas1_chr17_10063|random_deposition_all_bkg_TFBS_full|bg_71|fixed_deposition_1
101	112	CTGGGCTAGGCA	Klf4	0.0426113	0.153607908989188	-	derivatization:Epas1_chr17_10063|random_deposition_all_bkg_TFBS_full|bg_71|fixed_deposition_1
115	126	AAGAGATAAGAG	Gata4/6	0.633603	1.83706814143264	+	derivatization:Epas1_chr17_10063|random_deposition_all_bkg_TFBS_full|bg_71|fixed_deposition_1
141	152	TATTACTTATGC	Jun_Atf3	0.0667766	0.166783264377921	-	derivatization:Epas1_chr17_10063|random_deposition_all_bkg_TFBS_full|bg_71|fixed_deposition_1
149	160	ATGCTTTGTGAT	Sox17	0.0204625	0.101735006930228	-	derivatization:Epas1_chr17_10063|random_deposition_all_bkg_TFBS_full|bg_71|fixed_deposition_1
154	165	TTGTGATCGGAG	Gata4/6	0.183143	0.2631580224696	-	derivatization:Epas1_chr17_10063|random_deposition_all_bkg_TFBS_full|bg_71|fixed_deposition_1
163	174	GAGGGCAGTTTT	Klf4	0.0258655	0.0932415901406397	-	derivatization:Epas1_chr17_10063|random_deposition_all_bkg_TFBS_full|bg_71|fixed_deposition_1
185	196	TTGGGTGCAGCA	Klf4	0.0810278	0.292094137658183	-	derivatization:Epas1_chr17_10063|random_deposition_all_bkg_TFBS_full|bg_71|fixed_deposition_1
204	217	TCTAAAAAAATATA	Foxa2	0.0203629	0.0903752400301945	+	derivatization:Epas1_chr17_10063|random_deposition_all_bkg_TFBS_full|bg_71|fixed_deposition_1
207	218	AAAAAAATATAA	Sox17	0.0122391	0.0608500878836779	+	derivatization:Epas1_chr17_10063|random_deposition_all_bkg_TFBS_full|bg_71|fixed_deposition_1
210	223	AAAATATAAACTGT	Foxa2	0.0272941	0.121137501972122	+	derivatization:Epas1_chr17_10063|random_deposition_all_bkg_TFBS_full|bg_71|fixed_deposition_1
239	250	AGTGACACACAC	Jun_Atf3	0.203785	0.508979605599188	-	derivatization:Epas1_chr17_10063|random_deposition_all_bkg_TFBS_full|bg_71|fixed_deposition_1
241	252	TGACACACACTC	Klf4	0.0399361	0.143964178848876	+	derivatization:Epas1_chr17_10063|random_deposition_all_bkg_TFBS_full|bg_71|fixed_deposition_1
259	270	AAAACAATGCTG	Sox17	0.207003	1.02917295734041	+	derivatization:Epas1_chr17_10063|random_deposition_all_bkg_TFBS_full|bg_71|fixed_deposition_1
267	280	GCTGTGGACTGTAG	Foxa2	0.0235213	0.104392946649162	-	derivatization:Epas1_chr17_10063|random_deposition_all_bkg_TFBS_full|bg_71|fixed_deposition_1
278	289	TAGCTATCTCCA	Gata4/6	0.156756	0.454498248238116	-	derivatization:Epas1_chr17_10063|random_deposition_all_bkg_TFBS_full|bg_71|fixed_deposition_1
289	300	AAGCATTTTTTT	Sox17	0.0145501	0.072339866797093	-	derivatization:Epas1_chr17_10063|random_deposition_all_bkg_TFBS_full|bg_71|fixed_deposition_1
6	17	AGTGACTTGCCA	Jun_Atf3	0.131619	0.328735612088032	-	derivatization:Epas1_chr17_10063|random_deposition_all_bkg_TFBS_full|bg_71|fixed_deposition_2
24	35	ATGCTTTGTGAT	Sox17	0.0204625	0.101735006930228	-	derivatization:Epas1_chr17_10063|random_deposition_all_bkg_TFBS_full|bg_71|fixed_deposition_2
29	40	TTGTGATCGGAG	Gata4/6	0.183143	0.2631580224696	-	derivatization:Epas1_chr17_10063|random_deposition_all_bkg_TFBS_full|bg_71|fixed_deposition_2
35	48	TCGGAGTTAATAGT	Foxa2	0.0134625	0.0597496755818913	+	derivatization:Epas1_chr17_10063|random_deposition_all_bkg_TFBS_full|bg_71|fixed_deposition_2
40	53	GTTAATAGTGAATC	Hnf1b	0.00455933	0.317067021736497	+	derivatization:Epas1_chr17_10063|random_deposition_all_bkg_TFBS_full|bg_71|fixed_deposition_2
46	57	AGTGAATCGCTC	Jun_Atf3	0.020955	0.052337844470059	-	derivatization:Epas1_chr17_10063|random_deposition_all_bkg_TFBS_full|bg_71|fixed_deposition_2
46	57	AGTGAATCGCTC	Gata4/6	0.0386217	0.0554954882054687	-	derivatization:Epas1_chr17_10063|random_deposition_all_bkg_TFBS_full|bg_71|fixed_deposition_2
62	73	TGTGAGGTTGGA	Jun_Atf3	0.0237896	0.0594176275258848	-	derivatization:Epas1_chr17_10063|random_deposition_all_bkg_TFBS_full|bg_71|fixed_deposition_2
77	88	CTGGGCTAGGCA	Klf4	0.0426113	0.153607908989188	-	derivatization:Epas1_chr17_10063|random_deposition_all_bkg_TFBS_full|bg_71|fixed_deposition_2
81	94	GCTAGGCAAACACA	Foxa2	0.265308	1.17749800774599	+	derivatization:Epas1_chr17_10063|random_deposition_all_bkg_TFBS_full|bg_71|fixed_deposition_2
92	105	ACATGACACACACT	Foxa2	0.0223517	0.0992019924756738	+	derivatization:Epas1_chr17_10063|random_deposition_all_bkg_TFBS_full|bg_71|fixed_deposition_2
93	104	CATGACACACAC	Jun_Atf3	0.218697	0.546224269724099	-	derivatization:Epas1_chr17_10063|random_deposition_all_bkg_TFBS_full|bg_71|fixed_deposition_2
95	106	TGACACACACTC	Klf4	0.0399361	0.143964178848876	+	derivatization:Epas1_chr17_10063|random_deposition_all_bkg_TFBS_full|bg_71|fixed_deposition_2
141	154	TATTACTTATAAAA	Hnf1b	0.00527775	0.367027715469114	-	derivatization:Epas1_chr17_10063|random_deposition_all_bkg_TFBS_full|bg_71|fixed_deposition_2
141	152	TATTACTTATAA	Jun_Atf3	0.0683565	0.170729270604514	-	derivatization:Epas1_chr17_10063|random_deposition_all_bkg_TFBS_full|bg_71|fixed_deposition_2
151	162	AAAACAATGCTG	Sox17	0.207003	1.02917295734041	+	derivatization:Epas1_chr17_10063|random_deposition_all_bkg_TFBS_full|bg_71|fixed_deposition_2
185	196	TAGCTATCTCCA	Gata4/6	0.156756	0.454498248238116	-	derivatization:Epas1_chr17_10063|random_deposition_all_bkg_TFBS_full|bg_71|fixed_deposition_2
198	211	GAAAAGCAAATAGA	Foxa2	0.201568	0.894605207627904	+	derivatization:Epas1_chr17_10063|random_deposition_all_bkg_TFBS_full|bg_71|fixed_deposition_2
210	223	GAAATATAAACAAG	Foxa2	0.158825	0.704901929381161	+	derivatization:Epas1_chr17_10063|random_deposition_all_bkg_TFBS_full|bg_71|fixed_deposition_2
216	227	TAAACAAGAGAT	Sox17	0.0281025	0.139719390702834	+	derivatization:Epas1_chr17_10063|random_deposition_all_bkg_TFBS_full|bg_71|fixed_deposition_2
221	232	AAGAGATAAGAG	Gata4/6	0.633603	1.83706814143264	+	derivatization:Epas1_chr17_10063|random_deposition_all_bkg_TFBS_full|bg_71|fixed_deposition_2
254	267	GATGTGTGCATCTG	Foxa2	0.0376499	0.167098927442202	-	derivatization:Epas1_chr17_10063|random_deposition_all_bkg_TFBS_full|bg_71|fixed_deposition_2
275	286	CTGTATTATTTT	Sox17	0.0375172	0.186527188857802	-	derivatization:Epas1_chr17_10063|random_deposition_all_bkg_TFBS_full|bg_71|fixed_deposition_2
285	296	TTGGGTGCAGCA	Klf4	0.0810278	0.292094137658183	-	derivatization:Epas1_chr17_10063|random_deposition_all_bkg_TFBS_full|bg_71|fixed_deposition_2
10	21	GCCCATGGTTCT	Sox17	0.0200312	0.0995906790871492	-	derivatization:Epas1_chr17_10063|random_deposition_all_bkg_TFBS_full|bg_72|fixed_deposition_1
26	39	GAAAAGCAAATAGA	Foxa2	0.201568	0.894605207627904	+	derivatization:Epas1_chr17_10063|random_deposition_all_bkg_TFBS_full|bg_72|fixed_deposition_1
34	45	AATAGAATATGT	Sox17	0.0109047	0.0542157473462217	+	derivatization:Epas1_chr17_10063|random_deposition_all_bkg_TFBS_full|bg_72|fixed_deposition_1
51	62	AGCAGATAGAGG	Gata4/6	0.193556	0.27812045340049	+	derivatization:Epas1_chr17_10063|random_deposition_all_bkg_TFBS_full|bg_72|fixed_deposition_1
67	78	TAGAAAATGGCT	Sox17	0.0107772	0.0535818456536815	+	derivatization:Epas1_chr17_10063|random_deposition_all_bkg_TFBS_full|bg_72|fixed_deposition_1
86	97	TGCCATTCTCAA	Sox17	0.0224454	0.111593545488173	-	derivatization:Epas1_chr17_10063|random_deposition_all_bkg_TFBS_full|bg_72|fixed_deposition_1
101	112	CTGGGCTAGGCA	Klf4	0.0426113	0.153607908989188	-	derivatization:Epas1_chr17_10063|random_deposition_all_bkg_TFBS_full|bg_72|fixed_deposition_1
115	126	AAGAGATAAGAG	Gata4/6	0.633603	1.83706814143264	+	derivatization:Epas1_chr17_10063|random_deposition_all_bkg_TFBS_full|bg_72|fixed_deposition_1
133	144	TACCATTGTTAT	Sox17	0.341882	1.69976139960026	-	derivatization:Epas1_chr17_10063|random_deposition_all_bkg_TFBS_full|bg_72|fixed_deposition_1
139	150	TGTTATGCCTAT	Klf4	0.0138872	0.0500614567899748	+	derivatization:Epas1_chr17_10063|random_deposition_all_bkg_TFBS_full|bg_72|fixed_deposition_1
149	160	ATGCTTTGTGAT	Sox17	0.0204625	0.101735006930228	-	derivatization:Epas1_chr17_10063|random_deposition_all_bkg_TFBS_full|bg_72|fixed_deposition_1
154	165	TTGTGATCGGAG	Gata4/6	0.183143	0.2631580224696	-	derivatization:Epas1_chr17_10063|random_deposition_all_bkg_TFBS_full|bg_72|fixed_deposition_1
169	180	CCACATGCCCTA	Klf4	0.0528605	0.19055487331114	+	derivatization:Epas1_chr17_10063|random_deposition_all_bkg_TFBS_full|bg_72|fixed_deposition_1
185	196	TTGGGTGCAGCA	Klf4	0.0810278	0.292094137658183	-	derivatization:Epas1_chr17_10063|random_deposition_all_bkg_TFBS_full|bg_72|fixed_deposition_1
193	204	AGCAAAACCCAG	Klf4	0.0420776	0.151683993477868	+	derivatization:Epas1_chr17_10063|random_deposition_all_bkg_TFBS_full|bg_72|fixed_deposition_1
236	247	TTGGGTGACACA	Klf4	0.016855	0.0607599699143834	-	derivatization:Epas1_chr17_10063|random_deposition_all_bkg_TFBS_full|bg_72|fixed_deposition_1
239	250	GGTGACACACAC	Jun_Atf3	0.313673	0.78343921204757	-	derivatization:Epas1_chr17_10063|random_deposition_all_bkg_TFBS_full|bg_72|fixed_deposition_1
241	252	TGACACACACTC	Klf4	0.0399361	0.143964178848876	+	derivatization:Epas1_chr17_10063|random_deposition_all_bkg_TFBS_full|bg_72|fixed_deposition_1
252	263	CGAGGATAAAAC	Gata4/6	0.072083	0.10357600199667	+	derivatization:Epas1_chr17_10063|random_deposition_all_bkg_TFBS_full|bg_72|fixed_deposition_1
259	270	AAAACAATGCTG	Sox17	0.207003	1.02917295734041	+	derivatization:Epas1_chr17_10063|random_deposition_all_bkg_TFBS_full|bg_72|fixed_deposition_1
278	289	TAGCTATCTCCA	Gata4/6	0.156756	0.454498248238116	-	derivatization:Epas1_chr17_10063|random_deposition_all_bkg_TFBS_full|bg_72|fixed_deposition_1
10	21	GCCCATGGTTCT	Sox17	0.0200312	0.0995906790871492	-	derivatization:Epas1_chr17_10063|random_deposition_all_bkg_TFBS_full|bg_72|fixed_deposition_2
24	35	ATGCTTTGTGAT	Sox17	0.0204625	0.101735006930228	-	derivatization:Epas1_chr17_10063|random_deposition_all_bkg_TFBS_full|bg_72|fixed_deposition_2
29	40	TTGTGATCGGAG	Gata4/6	0.183143	0.2631580224696	-	derivatization:Epas1_chr17_10063|random_deposition_all_bkg_TFBS_full|bg_72|fixed_deposition_2
51	62	AGCAGATAGAGG	Gata4/6	0.193556	0.27812045340049	+	derivatization:Epas1_chr17_10063|random_deposition_all_bkg_TFBS_full|bg_72|fixed_deposition_2
67	78	TAGAAAATGGCT	Sox17	0.0107772	0.0535818456536815	+	derivatization:Epas1_chr17_10063|random_deposition_all_bkg_TFBS_full|bg_72|fixed_deposition_2
77	88	CTGGGCTAGGCA	Klf4	0.0426113	0.153607908989188	-	derivatization:Epas1_chr17_10063|random_deposition_all_bkg_TFBS_full|bg_72|fixed_deposition_2
81	94	GCTAGGCACATTCT	Foxa2	0.0158462	0.0703290851777727	+	derivatization:Epas1_chr17_10063|random_deposition_all_bkg_TFBS_full|bg_72|fixed_deposition_2
90	103	ATTCTTGACACACA	Foxa2	0.0122937	0.0545622719926534	-	derivatization:Epas1_chr17_10063|random_deposition_all_bkg_TFBS_full|bg_72|fixed_deposition_2
92	105	TCTTGACACACACT	Foxa2	0.0237666	0.105481644544815	+	derivatization:Epas1_chr17_10063|random_deposition_all_bkg_TFBS_full|bg_72|fixed_deposition_2
93	104	CTTGACACACAC	Jun_Atf3	0.0318854	0.0796379435011033	-	derivatization:Epas1_chr17_10063|random_deposition_all_bkg_TFBS_full|bg_72|fixed_deposition_2
95	106	TGACACACACTC	Klf4	0.0399361	0.143964178848876	+	derivatization:Epas1_chr17_10063|random_deposition_all_bkg_TFBS_full|bg_72|fixed_deposition_2
110	121	TGGGGTTTGAGC	Klf4	0.026829	0.0967148758726189	-	derivatization:Epas1_chr17_10063|random_deposition_all_bkg_TFBS_full|bg_72|fixed_deposition_2
115	126	TTTGAGCTCATC	Jun_Atf3	0.039358	0.0983017362277539	+	derivatization:Epas1_chr17_10063|random_deposition_all_bkg_TFBS_full|bg_72|fixed_deposition_2
133	144	TACCATTGTTAT	Sox17	0.341882	1.69976139960026	-	derivatization:Epas1_chr17_10063|random_deposition_all_bkg_TFBS_full|bg_72|fixed_deposition_2
151	162	AAAACAATGCTG	Sox17	0.207003	1.02917295734041	+	derivatization:Epas1_chr17_10063|random_deposition_all_bkg_TFBS_full|bg_72|fixed_deposition_2
156	167	AATGCTGTCAGT	Jun_Atf3	0.0310365	0.0775177050773079	+	derivatization:Epas1_chr17_10063|random_deposition_all_bkg_TFBS_full|bg_72|fixed_deposition_2
169	180	CCACATGCCCTA	Klf4	0.0528605	0.19055487331114	+	derivatization:Epas1_chr17_10063|random_deposition_all_bkg_TFBS_full|bg_72|fixed_deposition_2
175	188	GCCCTATAAATAGC	Foxa2	0.0310685	0.137889158463583	+	derivatization:Epas1_chr17_10063|random_deposition_all_bkg_TFBS_full|bg_72|fixed_deposition_2
185	196	TAGCTATCTCCA	Gata4/6	0.156756	0.454498248238116	-	derivatization:Epas1_chr17_10063|random_deposition_all_bkg_TFBS_full|bg_72|fixed_deposition_2
198	211	GAAAAGCAAATAGA	Foxa2	0.201568	0.894605207627904	+	derivatization:Epas1_chr17_10063|random_deposition_all_bkg_TFBS_full|bg_72|fixed_deposition_2
210	223	GAATATTACACAAG	Foxa2	0.014656	0.0650467034598476	+	derivatization:Epas1_chr17_10063|random_deposition_all_bkg_TFBS_full|bg_72|fixed_deposition_2
213	224	TATTACACAAGA	Jun_Atf3	0.0576522	0.143993885800846	-	derivatization:Epas1_chr17_10063|random_deposition_all_bkg_TFBS_full|bg_72|fixed_deposition_2
221	232	AAGAGATAAGAG	Gata4/6	0.633603	1.83706814143264	+	derivatization:Epas1_chr17_10063|random_deposition_all_bkg_TFBS_full|bg_72|fixed_deposition_2
258	269	TGGCTATCACTT	Gata4/6	0.281206	0.404064664587706	-	derivatization:Epas1_chr17_10063|random_deposition_all_bkg_TFBS_full|bg_72|fixed_deposition_2
277	288	TAAAATTGTTGG	Sox17	0.0120148	0.0597349180826051	-	derivatization:Epas1_chr17_10063|random_deposition_all_bkg_TFBS_full|bg_72|fixed_deposition_2
285	296	TTGGGTGCAGCA	Klf4	0.0810278	0.292094137658183	-	derivatization:Epas1_chr17_10063|random_deposition_all_bkg_TFBS_full|bg_72|fixed_deposition_2
13	24	TAAGGAGTCCTA	Jun_Atf3	0.0228503	0.0570716033163536	+	derivatization:Epas1_chr17_10063|random_deposition_all_bkg_TFBS_full|bg_73|fixed_deposition_1
26	39	GAAAAGCAAATAGA	Foxa2	0.201568	0.894605207627904	+	derivatization:Epas1_chr17_10063|random_deposition_all_bkg_TFBS_full|bg_73|fixed_deposition_1
38	49	GAGGACCCCACC	Jun_Atf3	0.0205724	0.051382251089279	-	derivatization:Epas1_chr17_10063|random_deposition_all_bkg_TFBS_full|bg_73|fixed_deposition_1
41	52	GACCCCACCTGG	Klf4	0.0329292	0.118705262610781	+	derivatization:Epas1_chr17_10063|random_deposition_all_bkg_TFBS_full|bg_73|fixed_deposition_1
55	66	ATTGGATCTTAA	Gata4/6	0.034822	0.0500357024753139	-	derivatization:Epas1_chr17_10063|random_deposition_all_bkg_TFBS_full|bg_73|fixed_deposition_1
83	94	CCCTGGGTCACT	Jun_Atf3	0.0937276	0.234096900565588	+	derivatization:Epas1_chr17_10063|random_deposition_all_bkg_TFBS_full|bg_73|fixed_deposition_1
101	112	CTGGGCTAGGCA	Klf4	0.0426113	0.153607908989188	-	derivatization:Epas1_chr17_10063|random_deposition_all_bkg_TFBS_full|bg_73|fixed_deposition_1
111	122	CATGAAGAGATA	Jun_Atf3	0.0206316	0.0515301108073715	-	derivatization:Epas1_chr17_10063|random_deposition_all_bkg_TFBS_full|bg_73|fixed_deposition_1
115	126	AAGAGATAAGAG	Gata4/6	0.633603	1.83706814143264	+	derivatization:Epas1_chr17_10063|random_deposition_all_bkg_TFBS_full|bg_73|fixed_deposition_1
138	149	CAGAGATCTCTA	Gata4/6	0.0575966	0.0827605060361169	+	derivatization:Epas1_chr17_10063|random_deposition_all_bkg_TFBS_full|bg_73|fixed_deposition_1
149	160	ATGCTTTGTGAT	Sox17	0.0204625	0.101735006930228	-	derivatization:Epas1_chr17_10063|random_deposition_all_bkg_TFBS_full|bg_73|fixed_deposition_1
154	165	TTGTGATCGGAG	Gata4/6	0.183143	0.2631580224696	-	derivatization:Epas1_chr17_10063|random_deposition_all_bkg_TFBS_full|bg_73|fixed_deposition_1
167	178	AGAACAAAATGA	Sox17	0.0256011	0.127282985261892	+	derivatization:Epas1_chr17_10063|random_deposition_all_bkg_TFBS_full|bg_73|fixed_deposition_1
179	190	AGTTGATTGGGT	Gata4/6	0.096781	0.139064537397718	+	derivatization:Epas1_chr17_10063|random_deposition_all_bkg_TFBS_full|bg_73|fixed_deposition_1
185	196	TTGGGTGCAGCA	Klf4	0.0810278	0.292094137658183	-	derivatization:Epas1_chr17_10063|random_deposition_all_bkg_TFBS_full|bg_73|fixed_deposition_1
239	250	AGTGACACACAC	Jun_Atf3	0.203785	0.508979605599188	-	derivatization:Epas1_chr17_10063|random_deposition_all_bkg_TFBS_full|bg_73|fixed_deposition_1
241	252	TGACACACACTC	Klf4	0.0399361	0.143964178848876	+	derivatization:Epas1_chr17_10063|random_deposition_all_bkg_TFBS_full|bg_73|fixed_deposition_1
259	270	AAAACAATGCTG	Sox17	0.207003	1.02917295734041	+	derivatization:Epas1_chr17_10063|random_deposition_all_bkg_TFBS_full|bg_73|fixed_deposition_1
267	278	GCTGACGGACTT	Jun_Atf3	0.134416	0.335721484241826	-	derivatization:Epas1_chr17_10063|random_deposition_all_bkg_TFBS_full|bg_73|fixed_deposition_1
278	289	TAGCTATCTCCA	Gata4/6	0.156756	0.454498248238116	-	derivatization:Epas1_chr17_10063|random_deposition_all_bkg_TFBS_full|bg_73|fixed_deposition_1
283	294	ATCTCCACCCTT	Klf4	0.111464	0.401812476211025	+	derivatization:Epas1_chr17_10063|random_deposition_all_bkg_TFBS_full|bg_73|fixed_deposition_1
13	24	TAAGGAGTCCTA	Jun_Atf3	0.0228503	0.0570716033163536	+	derivatization:Epas1_chr17_10063|random_deposition_all_bkg_TFBS_full|bg_73|fixed_deposition_2
24	35	ATGCTTTGTGAT	Sox17	0.0204625	0.101735006930228	-	derivatization:Epas1_chr17_10063|random_deposition_all_bkg_TFBS_full|bg_73|fixed_deposition_2
29	40	TTGTGATCGGAG	Gata4/6	0.183143	0.2631580224696	-	derivatization:Epas1_chr17_10063|random_deposition_all_bkg_TFBS_full|bg_73|fixed_deposition_2
38	49	GAGGACCCCACC	Jun_Atf3	0.0205724	0.051382251089279	-	derivatization:Epas1_chr17_10063|random_deposition_all_bkg_TFBS_full|bg_73|fixed_deposition_2
41	52	GACCCCACCTGG	Klf4	0.0329292	0.118705262610781	+	derivatization:Epas1_chr17_10063|random_deposition_all_bkg_TFBS_full|bg_73|fixed_deposition_2
55	66	ATTGGATCTTAA	Gata4/6	0.034822	0.0500357024753139	-	derivatization:Epas1_chr17_10063|random_deposition_all_bkg_TFBS_full|bg_73|fixed_deposition_2
77	88	CTGGGCTAGGCA	Klf4	0.0426113	0.153607908989188	-	derivatization:Epas1_chr17_10063|random_deposition_all_bkg_TFBS_full|bg_73|fixed_deposition_2
83	94	TAGGCAGTCACT	Jun_Atf3	0.0866185	0.21634099647959	+	derivatization:Epas1_chr17_10063|random_deposition_all_bkg_TFBS_full|bg_73|fixed_deposition_2
92	105	ACTTGACACACACT	Foxa2	0.0264898	0.117567833331787	+	derivatization:Epas1_chr17_10063|random_deposition_all_bkg_TFBS_full|bg_73|fixed_deposition_2
93	104	CTTGACACACAC	Jun_Atf3	0.0318854	0.0796379435011033	-	derivatization:Epas1_chr17_10063|random_deposition_all_bkg_TFBS_full|bg_73|fixed_deposition_2
95	106	TGACACACACTC	Klf4	0.0399361	0.143964178848876	+	derivatization:Epas1_chr17_10063|random_deposition_all_bkg_TFBS_full|bg_73|fixed_deposition_2
119	130	TGCTGAGTGACC	Jun_Atf3	0.0312406	0.0780274714364746	+	derivatization:Epas1_chr17_10063|random_deposition_all_bkg_TFBS_full|bg_73|fixed_deposition_2
120	131	GCTGAGTGACCA	Jun_Atf3	0.0330266	0.0824882392829803	-	derivatization:Epas1_chr17_10063|random_deposition_all_bkg_TFBS_full|bg_73|fixed_deposition_2
124	135	AGTGACCACAGG	Jun_Atf3	0.0542578	0.135515929262113	-	derivatization:Epas1_chr17_10063|random_deposition_all_bkg_TFBS_full|bg_73|fixed_deposition_2
138	149	CAGAGATCTCTC	Gata4/6	0.0526734	0.0756863641020963	+	derivatization:Epas1_chr17_10063|random_deposition_all_bkg_TFBS_full|bg_73|fixed_deposition_2
151	162	AAAACAATGCTG	Sox17	0.207003	1.02917295734041	+	derivatization:Epas1_chr17_10063|random_deposition_all_bkg_TFBS_full|bg_73|fixed_deposition_2
167	178	AGAACAAAATGA	Sox17	0.0256011	0.127282985261892	+	derivatization:Epas1_chr17_10063|random_deposition_all_bkg_TFBS_full|bg_73|fixed_deposition_2
179	190	AGTTGATAGCTA	Gata4/6	0.166751	0.239604371473811	+	derivatization:Epas1_chr17_10063|random_deposition_all_bkg_TFBS_full|bg_73|fixed_deposition_2
185	196	TAGCTATCTCCA	Gata4/6	0.156756	0.454498248238116	-	derivatization:Epas1_chr17_10063|random_deposition_all_bkg_TFBS_full|bg_73|fixed_deposition_2
198	211	GAAAAGCAAATAGA	Foxa2	0.201568	0.894605207627904	+	derivatization:Epas1_chr17_10063|random_deposition_all_bkg_TFBS_full|bg_73|fixed_deposition_2
215	226	GACACAAAGAGA	Sox17	0.0229005	0.113856201647193	+	derivatization:Epas1_chr17_10063|random_deposition_all_bkg_TFBS_full|bg_73|fixed_deposition_2
221	232	AAGAGATAAGAG	Gata4/6	0.633603	1.83706814143264	+	derivatization:Epas1_chr17_10063|random_deposition_all_bkg_TFBS_full|bg_73|fixed_deposition_2
230	241	GAGAGACTCAGC	Jun_Atf3	0.0261006	0.0651896513183118	+	derivatization:Epas1_chr17_10063|random_deposition_all_bkg_TFBS_full|bg_73|fixed_deposition_2
253	264	CAGAGATCTTTC	Gata4/6	0.0373109	0.053612000789334	-	derivatization:Epas1_chr17_10063|random_deposition_all_bkg_TFBS_full|bg_73|fixed_deposition_2
285	296	TTGGGTGCAGCA	Klf4	0.0810278	0.292094137658183	-	derivatization:Epas1_chr17_10063|random_deposition_all_bkg_TFBS_full|bg_73|fixed_deposition_2
22	33	TAAAGAAAAGCA	Sox17	0.010374	0.0515772247718602	+	derivatization:Epas1_chr17_10063|random_deposition_all_bkg_TFBS_full|bg_74|fixed_deposition_1
26	39	GAAAAGCAAATAGA	Foxa2	0.201568	0.894605207627904	+	derivatization:Epas1_chr17_10063|random_deposition_all_bkg_TFBS_full|bg_74|fixed_deposition_1
34	47	AATAGAAAAACAAA	Foxa2	0.011652	0.0517142596011288	+	derivatization:Epas1_chr17_10063|random_deposition_all_bkg_TFBS_full|bg_74|fixed_deposition_1
40	51	AAAACAAAACAA	Sox17	0.0702869	0.349450861752194	+	derivatization:Epas1_chr17_10063|random_deposition_all_bkg_TFBS_full|bg_74|fixed_deposition_1
45	56	AAAACAAAACAA	Sox17	0.0702869	0.349450861752194	+	derivatization:Epas1_chr17_10063|random_deposition_all_bkg_TFBS_full|bg_74|fixed_deposition_1
50	61	AAAACAAAACAA	Sox17	0.0702869	0.349450861752194	+	derivatization:Epas1_chr17_10063|random_deposition_all_bkg_TFBS_full|bg_74|fixed_deposition_1
55	66	AAAACAAAACAA	Sox17	0.0702869	0.349450861752194	+	derivatization:Epas1_chr17_10063|random_deposition_all_bkg_TFBS_full|bg_74|fixed_deposition_1
60	71	AAAACAAAACAA	Sox17	0.0702869	0.349450861752194	+	derivatization:Epas1_chr17_10063|random_deposition_all_bkg_TFBS_full|bg_74|fixed_deposition_1
65	76	AAAACAAAATGG	Sox17	0.0257548	0.128047147537527	+	derivatization:Epas1_chr17_10063|random_deposition_all_bkg_TFBS_full|bg_74|fixed_deposition_1
67	78	AACAAAATGGCA	Sox17	0.012398	0.0616401034048123	+	derivatization:Epas1_chr17_10063|random_deposition_all_bkg_TFBS_full|bg_74|fixed_deposition_1
75	86	GGCAGAATAGTA	Sox17	0.0105484	0.0524443028516956	+	derivatization:Epas1_chr17_10063|random_deposition_all_bkg_TFBS_full|bg_74|fixed_deposition_1
86	97	AAGGGATAATAA	Gata4/6	0.106393	0.152876012103155	+	derivatization:Epas1_chr17_10063|random_deposition_all_bkg_TFBS_full|bg_74|fixed_deposition_1
88	99	GGGATAATAAAA	Sox17	0.0145435	0.0723070530624203	+	derivatization:Epas1_chr17_10063|random_deposition_all_bkg_TFBS_full|bg_74|fixed_deposition_1
101	112	CTGGGCTAGGCA	Klf4	0.0426113	0.153607908989188	-	derivatization:Epas1_chr17_10063|random_deposition_all_bkg_TFBS_full|bg_74|fixed_deposition_1
115	126	AAGAGATAAGAG	Gata4/6	0.633603	1.83706814143264	+	derivatization:Epas1_chr17_10063|random_deposition_all_bkg_TFBS_full|bg_74|fixed_deposition_1
122	135	AAGAGGCACATAAG	Foxa2	0.0179654	0.0797345828560007	+	derivatization:Epas1_chr17_10063|random_deposition_all_bkg_TFBS_full|bg_74|fixed_deposition_1
137	148	ACTCTTGTAACC	Jun_Atf3	0.0208834	0.0521590141353391	+	derivatization:Epas1_chr17_10063|random_deposition_all_bkg_TFBS_full|bg_74|fixed_deposition_1
149	160	ATGCTTTGTGAT	Sox17	0.0204625	0.101735006930228	-	derivatization:Epas1_chr17_10063|random_deposition_all_bkg_TFBS_full|bg_74|fixed_deposition_1
154	165	TTGTGATCGGAG	Gata4/6	0.183143	0.2631580224696	-	derivatization:Epas1_chr17_10063|random_deposition_all_bkg_TFBS_full|bg_74|fixed_deposition_1
185	196	TTGGGTGCAGCA	Klf4	0.0810278	0.292094137658183	-	derivatization:Epas1_chr17_10063|random_deposition_all_bkg_TFBS_full|bg_74|fixed_deposition_1
239	250	ACTGACACACAC	Jun_Atf3	0.0942224	0.23533272807424	-	derivatization:Epas1_chr17_10063|random_deposition_all_bkg_TFBS_full|bg_74|fixed_deposition_1
241	252	TGACACACACTC	Klf4	0.0399361	0.143964178848876	+	derivatization:Epas1_chr17_10063|random_deposition_all_bkg_TFBS_full|bg_74|fixed_deposition_1
259	270	AAAACAATGCTG	Sox17	0.207003	1.02917295734041	+	derivatization:Epas1_chr17_10063|random_deposition_all_bkg_TFBS_full|bg_74|fixed_deposition_1
278	289	TAGCTATCTCCA	Gata4/6	0.156756	0.454498248238116	-	derivatization:Epas1_chr17_10063|random_deposition_all_bkg_TFBS_full|bg_74|fixed_deposition_1
280	293	GCTATCTCCACAGG	Foxa2	0.013573	0.0602401000314214	+	derivatization:Epas1_chr17_10063|random_deposition_all_bkg_TFBS_full|bg_74|fixed_deposition_1
24	35	ATGCTTTGTGAT	Sox17	0.0204625	0.101735006930228	-	derivatization:Epas1_chr17_10063|random_deposition_all_bkg_TFBS_full|bg_74|fixed_deposition_2
29	40	TTGTGATCGGAG	Gata4/6	0.183143	0.2631580224696	-	derivatization:Epas1_chr17_10063|random_deposition_all_bkg_TFBS_full|bg_74|fixed_deposition_2
40	51	GAAACAAAACAA	Sox17	0.0472627	0.234979651168787	+	derivatization:Epas1_chr17_10063|random_deposition_all_bkg_TFBS_full|bg_74|fixed_deposition_2
45	56	AAAACAAAACAA	Sox17	0.0702869	0.349450861752194	+	derivatization:Epas1_chr17_10063|random_deposition_all_bkg_TFBS_full|bg_74|fixed_deposition_2
50	61	AAAACAAAACAA	Sox17	0.0702869	0.349450861752194	+	derivatization:Epas1_chr17_10063|random_deposition_all_bkg_TFBS_full|bg_74|fixed_deposition_2
55	66	AAAACAAAACAA	Sox17	0.0702869	0.349450861752194	+	derivatization:Epas1_chr17_10063|random_deposition_all_bkg_TFBS_full|bg_74|fixed_deposition_2
60	71	AAAACAAAACAA	Sox17	0.0702869	0.349450861752194	+	derivatization:Epas1_chr17_10063|random_deposition_all_bkg_TFBS_full|bg_74|fixed_deposition_2
65	76	AAAACAAAATGG	Sox17	0.0257548	0.128047147537527	+	derivatization:Epas1_chr17_10063|random_deposition_all_bkg_TFBS_full|bg_74|fixed_deposition_2
67	78	AACAAAATGGCT	Sox17	0.0117225	0.0582816673788443	+	derivatization:Epas1_chr17_10063|random_deposition_all_bkg_TFBS_full|bg_74|fixed_deposition_2
77	88	CTGGGCTAGGCA	Klf4	0.0426113	0.153607908989188	-	derivatization:Epas1_chr17_10063|random_deposition_all_bkg_TFBS_full|bg_74|fixed_deposition_2
86	97	GCAGGATAATGA	Gata4/6	0.0850321	0.122182552881831	+	derivatization:Epas1_chr17_10063|random_deposition_all_bkg_TFBS_full|bg_74|fixed_deposition_2
88	99	AGGATAATGACA	Sox17	0.0209973	0.104393913794311	+	derivatization:Epas1_chr17_10063|random_deposition_all_bkg_TFBS_full|bg_74|fixed_deposition_2
92	105	TAATGACACACACT	Foxa2	0.0158556	0.0703708045427101	+	derivatization:Epas1_chr17_10063|random_deposition_all_bkg_TFBS_full|bg_74|fixed_deposition_2
93	104	AATGACACACAC	Jun_Atf3	0.252729	0.631223626584278	-	derivatization:Epas1_chr17_10063|random_deposition_all_bkg_TFBS_full|bg_74|fixed_deposition_2
95	106	TGACACACACTC	Klf4	0.0399361	0.143964178848876	+	derivatization:Epas1_chr17_10063|random_deposition_all_bkg_TFBS_full|bg_74|fixed_deposition_2
122	135	GCTCGGCACATAAG	Foxa2	0.0391624	0.173811750789843	+	derivatization:Epas1_chr17_10063|random_deposition_all_bkg_TFBS_full|bg_74|fixed_deposition_2
137	148	ACTCTTGTAACC	Jun_Atf3	0.0208834	0.0521590141353391	+	derivatization:Epas1_chr17_10063|random_deposition_all_bkg_TFBS_full|bg_74|fixed_deposition_2
151	162	AAAACAATGCTG	Sox17	0.207003	1.02917295734041	+	derivatization:Epas1_chr17_10063|random_deposition_all_bkg_TFBS_full|bg_74|fixed_deposition_2
175	188	CGAGGGCCCATAGC	Foxa2	0.0156476	0.0694476526377123	+	derivatization:Epas1_chr17_10063|random_deposition_all_bkg_TFBS_full|bg_74|fixed_deposition_2
185	196	TAGCTATCTCCA	Gata4/6	0.156756	0.454498248238116	-	derivatization:Epas1_chr17_10063|random_deposition_all_bkg_TFBS_full|bg_74|fixed_deposition_2
198	211	GAAAAGCAAATAGA	Foxa2	0.201568	0.894605207627904	+	derivatization:Epas1_chr17_10063|random_deposition_all_bkg_TFBS_full|bg_74|fixed_deposition_2
206	217	AATAGATTTTTT	Gata4/6	0.0365823	0.0525650760629106	+	derivatization:Epas1_chr17_10063|random_deposition_all_bkg_TFBS_full|bg_74|fixed_deposition_2
221	232	AAGAGATAAGAG	Gata4/6	0.633603	1.83706814143264	+	derivatization:Epas1_chr17_10063|random_deposition_all_bkg_TFBS_full|bg_74|fixed_deposition_2
269	280	CTGGAACTCACT	Jun_Atf3	0.0381675	0.095328307268479	+	derivatization:Epas1_chr17_10063|random_deposition_all_bkg_TFBS_full|bg_74|fixed_deposition_2
277	288	CACTTTTGTTGG	Sox17	0.0103496	0.0514559133891309	-	derivatization:Epas1_chr17_10063|random_deposition_all_bkg_TFBS_full|bg_74|fixed_deposition_2
285	296	TTGGGTGCAGCA	Klf4	0.0810278	0.292094137658183	-	derivatization:Epas1_chr17_10063|random_deposition_all_bkg_TFBS_full|bg_74|fixed_deposition_2
26	39	GAAAAGCAAATAGA	Foxa2	0.201568	0.894605207627904	+	derivatization:Epas1_chr17_10063|random_deposition_all_bkg_TFBS_full|bg_75|fixed_deposition_1
34	45	AATAGAATCCAC	Sox17	0.0103668	0.0515414279703991	+	derivatization:Epas1_chr17_10063|random_deposition_all_bkg_TFBS_full|bg_75|fixed_deposition_1
51	62	CTTTACATCACA	Jun_Atf3	0.129614	0.323727863189799	+	derivatization:Epas1_chr17_10063|random_deposition_all_bkg_TFBS_full|bg_75|fixed_deposition_1
57	68	ATCACAAAGGTT	Sox17	0.0212079	0.105440970237048	+	derivatization:Epas1_chr17_10063|random_deposition_all_bkg_TFBS_full|bg_75|fixed_deposition_1
75	86	AGGGCCGTCATA	Jun_Atf3	0.156055	0.389767707887142	+	derivatization:Epas1_chr17_10063|random_deposition_all_bkg_TFBS_full|bg_75|fixed_deposition_1
84	95	ATAACAATAGCA	Sox17	0.29509	1.46712196432699	+	derivatization:Epas1_chr17_10063|random_deposition_all_bkg_TFBS_full|bg_75|fixed_deposition_1
101	112	CTGGGCTAGGCA	Klf4	0.0426113	0.153607908989188	-	derivatization:Epas1_chr17_10063|random_deposition_all_bkg_TFBS_full|bg_75|fixed_deposition_1
115	126	AAGAGATAAGAG	Gata4/6	0.633603	1.83706814143264	+	derivatization:Epas1_chr17_10063|random_deposition_all_bkg_TFBS_full|bg_75|fixed_deposition_1
122	133	AAGAGAATATGG	Sox17	0.0103449	0.0514325460326216	+	derivatization:Epas1_chr17_10063|random_deposition_all_bkg_TFBS_full|bg_75|fixed_deposition_1
127	140	AATATGGAGACAGG	Foxa2	0.0232002	0.102967830895821	-	derivatization:Epas1_chr17_10063|random_deposition_all_bkg_TFBS_full|bg_75|fixed_deposition_1
136	147	ACAGGCATCAGA	Jun_Atf3	0.0284845	0.0711437523649438	+	derivatization:Epas1_chr17_10063|random_deposition_all_bkg_TFBS_full|bg_75|fixed_deposition_1
149	160	ATGCTTTGTGAT	Sox17	0.0204625	0.101735006930228	-	derivatization:Epas1_chr17_10063|random_deposition_all_bkg_TFBS_full|bg_75|fixed_deposition_1
154	165	TTGTGATCGGAG	Gata4/6	0.183143	0.2631580224696	-	derivatization:Epas1_chr17_10063|random_deposition_all_bkg_TFBS_full|bg_75|fixed_deposition_1
185	196	TTGGGTGCAGCA	Klf4	0.0810278	0.292094137658183	-	derivatization:Epas1_chr17_10063|random_deposition_all_bkg_TFBS_full|bg_75|fixed_deposition_1
194	205	GCACATGTCATA	Jun_Atf3	0.102311	0.255535061110771	+	derivatization:Epas1_chr17_10063|random_deposition_all_bkg_TFBS_full|bg_75|fixed_deposition_1
207	218	GAAGAATCTCAA	Gata4/6	0.0390866	0.0561635026239619	-	derivatization:Epas1_chr17_10063|random_deposition_all_bkg_TFBS_full|bg_75|fixed_deposition_1
209	222	AGAATCTCAATATT	Foxa2	0.0465143	0.206441176224235	+	derivatization:Epas1_chr17_10063|random_deposition_all_bkg_TFBS_full|bg_75|fixed_deposition_1
217	230	AATATTGGACATTA	Foxa2	0.0177481	0.0787701554090967	-	derivatization:Epas1_chr17_10063|random_deposition_all_bkg_TFBS_full|bg_75|fixed_deposition_1
223	234	GGACATTATTAT	Sox17	0.0157192	0.0781523724343382	-	derivatization:Epas1_chr17_10063|random_deposition_all_bkg_TFBS_full|bg_75|fixed_deposition_1
230	243	ATTATTAGCAATGA	Foxa2	0.0243238	0.107954626474935	-	derivatization:Epas1_chr17_10063|random_deposition_all_bkg_TFBS_full|bg_75|fixed_deposition_1
238	251	CAATGACACACACT	Foxa2	0.0190366	0.0844888151667395	+	derivatization:Epas1_chr17_10063|random_deposition_all_bkg_TFBS_full|bg_75|fixed_deposition_1
239	250	AATGACACACAC	Jun_Atf3	0.252729	0.631223626584278	-	derivatization:Epas1_chr17_10063|random_deposition_all_bkg_TFBS_full|bg_75|fixed_deposition_1
241	252	TGACACACACTC	Klf4	0.0399361	0.143964178848876	+	derivatization:Epas1_chr17_10063|random_deposition_all_bkg_TFBS_full|bg_75|fixed_deposition_1
253	266	TCTCAGAAAACAAT	Foxa2	0.0246807	0.109538630873462	+	derivatization:Epas1_chr17_10063|random_deposition_all_bkg_TFBS_full|bg_75|fixed_deposition_1
259	270	AAAACAATGCTG	Sox17	0.207003	1.02917295734041	+	derivatization:Epas1_chr17_10063|random_deposition_all_bkg_TFBS_full|bg_75|fixed_deposition_1
267	278	GCTGAAGCAATT	Jun_Atf3	0.0393171	0.0981995831454907	-	derivatization:Epas1_chr17_10063|random_deposition_all_bkg_TFBS_full|bg_75|fixed_deposition_1
278	289	TAGCTATCTCCA	Gata4/6	0.156756	0.454498248238116	-	derivatization:Epas1_chr17_10063|random_deposition_all_bkg_TFBS_full|bg_75|fixed_deposition_1
288	299	CATCCTGTCAGC	Jun_Atf3	0.0445041	0.111154791891193	+	derivatization:Epas1_chr17_10063|random_deposition_all_bkg_TFBS_full|bg_75|fixed_deposition_1
24	35	ATGCTTTGTGAT	Sox17	0.0204625	0.101735006930228	-	derivatization:Epas1_chr17_10063|random_deposition_all_bkg_TFBS_full|bg_75|fixed_deposition_2
29	40	TTGTGATCGGAG	Gata4/6	0.183143	0.2631580224696	-	derivatization:Epas1_chr17_10063|random_deposition_all_bkg_TFBS_full|bg_75|fixed_deposition_2
51	62	CTTTACATCACA	Jun_Atf3	0.129614	0.323727863189799	+	derivatization:Epas1_chr17_10063|random_deposition_all_bkg_TFBS_full|bg_75|fixed_deposition_2
57	68	ATCACAAAGGTT	Sox17	0.0212079	0.105440970237048	+	derivatization:Epas1_chr17_10063|random_deposition_all_bkg_TFBS_full|bg_75|fixed_deposition_2
77	88	CTGGGCTAGGCA	Klf4	0.0426113	0.153607908989188	-	derivatization:Epas1_chr17_10063|random_deposition_all_bkg_TFBS_full|bg_75|fixed_deposition_2
81	94	GCTAGGCAAATAGC	Foxa2	0.166845	0.740496536487327	+	derivatization:Epas1_chr17_10063|random_deposition_all_bkg_TFBS_full|bg_75|fixed_deposition_2
93	104	GCTGACACACAC	Jun_Atf3	0.14503	0.362231333022795	-	derivatization:Epas1_chr17_10063|random_deposition_all_bkg_TFBS_full|bg_75|fixed_deposition_2
95	106	TGACACACACTC	Klf4	0.0399361	0.143964178848876	+	derivatization:Epas1_chr17_10063|random_deposition_all_bkg_TFBS_full|bg_75|fixed_deposition_2
108	119	ACTGACTGGCTC	Jun_Atf3	0.0384226	0.0959654527766781	-	derivatization:Epas1_chr17_10063|random_deposition_all_bkg_TFBS_full|bg_75|fixed_deposition_2
127	140	AATATGGAGACAGG	Foxa2	0.0232002	0.102967830895821	-	derivatization:Epas1_chr17_10063|random_deposition_all_bkg_TFBS_full|bg_75|fixed_deposition_2
136	147	ACAGGCATCAGA	Jun_Atf3	0.0284845	0.0711437523649438	+	derivatization:Epas1_chr17_10063|random_deposition_all_bkg_TFBS_full|bg_75|fixed_deposition_2
145	158	AGAGAGAAAACAAT	Foxa2	0.029222	0.129693966191571	+	derivatization:Epas1_chr17_10063|random_deposition_all_bkg_TFBS_full|bg_75|fixed_deposition_2
151	162	AAAACAATGCTG	Sox17	0.207003	1.02917295734041	+	derivatization:Epas1_chr17_10063|random_deposition_all_bkg_TFBS_full|bg_75|fixed_deposition_2
185	196	TAGCTATCTCCA	Gata4/6	0.156756	0.454498248238116	-	derivatization:Epas1_chr17_10063|random_deposition_all_bkg_TFBS_full|bg_75|fixed_deposition_2
198	211	GAAAAGCAAATAGA	Foxa2	0.201568	0.894605207627904	+	derivatization:Epas1_chr17_10063|random_deposition_all_bkg_TFBS_full|bg_75|fixed_deposition_2
207	218	ATAGAATCTCAA	Gata4/6	0.0592781	0.0851766519700736	-	derivatization:Epas1_chr17_10063|random_deposition_all_bkg_TFBS_full|bg_75|fixed_deposition_2
209	222	AGAATCTCAATAAA	Foxa2	0.0268674	0.119243709097783	+	derivatization:Epas1_chr17_10063|random_deposition_all_bkg_TFBS_full|bg_75|fixed_deposition_2
221	232	AAGAGATAAGAG	Gata4/6	0.633603	1.83706814143264	+	derivatization:Epas1_chr17_10063|random_deposition_all_bkg_TFBS_full|bg_75|fixed_deposition_2
225	238	GATAAGAGATTAGC	Hnf1b	0.00150973	0.104990337336021	-	derivatization:Epas1_chr17_10063|random_deposition_all_bkg_TFBS_full|bg_75|fixed_deposition_2
228	239	AAGAGATTAGCA	Gata4/6	0.172148	0.49912580339952	+	derivatization:Epas1_chr17_10063|random_deposition_all_bkg_TFBS_full|bg_75|fixed_deposition_2
236	247	AGCAACATCATT	Jun_Atf3	0.0402547	0.100541361383387	+	derivatization:Epas1_chr17_10063|random_deposition_all_bkg_TFBS_full|bg_75|fixed_deposition_2
254	265	CTCAGATGGGAG	Gata4/6	0.045183	0.0649234146499944	+	derivatization:Epas1_chr17_10063|random_deposition_all_bkg_TFBS_full|bg_75|fixed_deposition_2
270	281	AAAGCAATGCCA	Sox17	0.0162674	0.0808779011233621	+	derivatization:Epas1_chr17_10063|random_deposition_all_bkg_TFBS_full|bg_75|fixed_deposition_2
285	296	TTGGGTGCAGCA	Klf4	0.0810278	0.292094137658183	-	derivatization:Epas1_chr17_10063|random_deposition_all_bkg_TFBS_full|bg_75|fixed_deposition_2
26	39	GAAAAGCAAATAGA	Foxa2	0.201568	0.894605207627904	+	derivatization:Epas1_chr17_10063|random_deposition_all_bkg_TFBS_full|bg_76|fixed_deposition_1
37	48	AGAGGAGTGGGT	Klf4	0.0308717	0.11128825649397	-	derivatization:Epas1_chr17_10063|random_deposition_all_bkg_TFBS_full|bg_76|fixed_deposition_1
43	54	GTGGGTGGGTAG	Klf4	0.125253	0.451519935430807	-	derivatization:Epas1_chr17_10063|random_deposition_all_bkg_TFBS_full|bg_76|fixed_deposition_1
47	58	GTGGGTAGGGGA	Klf4	0.0693547	0.250014208568442	-	derivatization:Epas1_chr17_10063|random_deposition_all_bkg_TFBS_full|bg_76|fixed_deposition_1
60	71	CAGGGCGGGGGG	Klf4	0.239082	0.861857913205019	-	derivatization:Epas1_chr17_10063|random_deposition_all_bkg_TFBS_full|bg_76|fixed_deposition_1
67	78	GGGGGAGGGTAT	Klf4	0.0313314	0.112945412125512	-	derivatization:Epas1_chr17_10063|random_deposition_all_bkg_TFBS_full|bg_76|fixed_deposition_1
71	82	GAGGGTATAGGG	Klf4	0.0357707	0.128948481507946	-	derivatization:Epas1_chr17_10063|random_deposition_all_bkg_TFBS_full|bg_76|fixed_deposition_1
88	99	TCAGGATAGTAT	Gata4/6	0.041456	0.0595680914886167	+	derivatization:Epas1_chr17_10063|random_deposition_all_bkg_TFBS_full|bg_76|fixed_deposition_1
101	112	CTGGGCTAGGCA	Klf4	0.0426113	0.153607908989188	-	derivatization:Epas1_chr17_10063|random_deposition_all_bkg_TFBS_full|bg_76|fixed_deposition_1
115	126	AAGAGATAAGAG	Gata4/6	0.633603	1.83706814143264	+	derivatization:Epas1_chr17_10063|random_deposition_all_bkg_TFBS_full|bg_76|fixed_deposition_1
122	133	AAGAGATAAAAA	Gata4/6	0.39438	1.14346512503603	+	derivatization:Epas1_chr17_10063|random_deposition_all_bkg_TFBS_full|bg_76|fixed_deposition_1
132	143	AAAAAAAAGGAA	Sox17	0.0108656	0.054021350827176	+	derivatization:Epas1_chr17_10063|random_deposition_all_bkg_TFBS_full|bg_76|fixed_deposition_1
143	154	AAAAAAATGCTT	Sox17	0.0145501	0.072339866797093	+	derivatization:Epas1_chr17_10063|random_deposition_all_bkg_TFBS_full|bg_76|fixed_deposition_1
149	160	ATGCTTTGTGAT	Sox17	0.0204625	0.101735006930228	-	derivatization:Epas1_chr17_10063|random_deposition_all_bkg_TFBS_full|bg_76|fixed_deposition_1
154	165	TTGTGATCGGAG	Gata4/6	0.183143	0.2631580224696	-	derivatization:Epas1_chr17_10063|random_deposition_all_bkg_TFBS_full|bg_76|fixed_deposition_1
185	196	TTGGGTGCAGCA	Klf4	0.0810278	0.292094137658183	-	derivatization:Epas1_chr17_10063|random_deposition_all_bkg_TFBS_full|bg_76|fixed_deposition_1
205	216	TGTGACTTTTTT	Jun_Atf3	0.104441	0.260855013805652	-	derivatization:Epas1_chr17_10063|random_deposition_all_bkg_TFBS_full|bg_76|fixed_deposition_1
211	224	TTTTTTTACACAAC	Foxa2	0.0152392	0.0676350793780915	+	derivatization:Epas1_chr17_10063|random_deposition_all_bkg_TFBS_full|bg_76|fixed_deposition_1
217	228	TACACAACCCAG	Klf4	0.0254099	0.0915992144483827	+	derivatization:Epas1_chr17_10063|random_deposition_all_bkg_TFBS_full|bg_76|fixed_deposition_1
229	240	GCCACCTCCCCA	Klf4	0.0386028	0.139157814690653	+	derivatization:Epas1_chr17_10063|random_deposition_all_bkg_TFBS_full|bg_76|fixed_deposition_1
238	251	CCATGACACACACT	Foxa2	0.0240772	0.106860158879875	+	derivatization:Epas1_chr17_10063|random_deposition_all_bkg_TFBS_full|bg_76|fixed_deposition_1
239	250	CATGACACACAC	Jun_Atf3	0.218697	0.546224269724099	-	derivatization:Epas1_chr17_10063|random_deposition_all_bkg_TFBS_full|bg_76|fixed_deposition_1
241	252	TGACACACACTC	Klf4	0.0399361	0.143964178848876	+	derivatization:Epas1_chr17_10063|random_deposition_all_bkg_TFBS_full|bg_76|fixed_deposition_1
248	259	CACTCCACACAA	Klf4	0.0240512	0.0867012867638574	+	derivatization:Epas1_chr17_10063|random_deposition_all_bkg_TFBS_full|bg_76|fixed_deposition_1
253	264	CACACAAAAACA	Sox17	0.0105347	0.0523761894933599	+	derivatization:Epas1_chr17_10063|random_deposition_all_bkg_TFBS_full|bg_76|fixed_deposition_1
259	270	AAAACAATGCTG	Sox17	0.207003	1.02917295734041	+	derivatization:Epas1_chr17_10063|random_deposition_all_bkg_TFBS_full|bg_76|fixed_deposition_1
278	289	TAGCTATCTCCA	Gata4/6	0.156756	0.454498248238116	-	derivatization:Epas1_chr17_10063|random_deposition_all_bkg_TFBS_full|bg_76|fixed_deposition_1
18	29	GGAACAATGCTT	Sox17	0.130825	0.650432854326066	+	derivatization:Epas1_chr17_10063|random_deposition_all_bkg_TFBS_full|bg_76|fixed_deposition_2
24	35	ATGCTTTGTGAT	Sox17	0.0204625	0.101735006930228	-	derivatization:Epas1_chr17_10063|random_deposition_all_bkg_TFBS_full|bg_76|fixed_deposition_2
29	40	TTGTGATCGGAG	Gata4/6	0.183143	0.2631580224696	-	derivatization:Epas1_chr17_10063|random_deposition_all_bkg_TFBS_full|bg_76|fixed_deposition_2
37	48	GGAGGAGTGGGT	Klf4	0.0293515	0.105808143396145	-	derivatization:Epas1_chr17_10063|random_deposition_all_bkg_TFBS_full|bg_76|fixed_deposition_2
43	54	GTGGGTGGGTAG	Klf4	0.125253	0.451519935430807	-	derivatization:Epas1_chr17_10063|random_deposition_all_bkg_TFBS_full|bg_76|fixed_deposition_2
47	58	GTGGGTAGGGGA	Klf4	0.0693547	0.250014208568442	-	derivatization:Epas1_chr17_10063|random_deposition_all_bkg_TFBS_full|bg_76|fixed_deposition_2
60	71	CAGGGCGGGGGG	Klf4	0.239082	0.861857913205019	-	derivatization:Epas1_chr17_10063|random_deposition_all_bkg_TFBS_full|bg_76|fixed_deposition_2
67	78	GGGGGAGGGTCT	Klf4	0.0549104	0.197944482467325	-	derivatization:Epas1_chr17_10063|random_deposition_all_bkg_TFBS_full|bg_76|fixed_deposition_2
71	82	GAGGGTCTGGGC	Klf4	0.0274919	0.0991045397145794	-	derivatization:Epas1_chr17_10063|random_deposition_all_bkg_TFBS_full|bg_76|fixed_deposition_2
77	88	CTGGGCTAGGCA	Klf4	0.0426113	0.153607908989188	-	derivatization:Epas1_chr17_10063|random_deposition_all_bkg_TFBS_full|bg_76|fixed_deposition_2
90	103	AGGATTGACACACA	Foxa2	0.0122149	0.0542125394440292	-	derivatization:Epas1_chr17_10063|random_deposition_all_bkg_TFBS_full|bg_76|fixed_deposition_2
92	105	GATTGACACACACT	Foxa2	0.0220778	0.0979863611930829	+	derivatization:Epas1_chr17_10063|random_deposition_all_bkg_TFBS_full|bg_76|fixed_deposition_2
93	104	ATTGACACACAC	Jun_Atf3	0.0368472	0.0920306858867649	-	derivatization:Epas1_chr17_10063|random_deposition_all_bkg_TFBS_full|bg_76|fixed_deposition_2
95	106	TGACACACACTC	Klf4	0.0399361	0.143964178848876	+	derivatization:Epas1_chr17_10063|random_deposition_all_bkg_TFBS_full|bg_76|fixed_deposition_2
106	119	CGTATATAAAGAAA	Foxa2	0.0121984	0.0541393086438732	+	derivatization:Epas1_chr17_10063|random_deposition_all_bkg_TFBS_full|bg_76|fixed_deposition_2
111	124	ATAAAGAAAATATC	Foxa2	0.0289202	0.128354508283262	+	derivatization:Epas1_chr17_10063|random_deposition_all_bkg_TFBS_full|bg_76|fixed_deposition_2
117	128	AAAATATCTAAT	Gata4/6	0.091876	0.132016547028371	-	derivatization:Epas1_chr17_10063|random_deposition_all_bkg_TFBS_full|bg_76|fixed_deposition_2
132	143	AAAAAAAAGGAA	Sox17	0.0108656	0.054021350827176	+	derivatization:Epas1_chr17_10063|random_deposition_all_bkg_TFBS_full|bg_76|fixed_deposition_2
145	158	AAAAGAAAAACAAT	Foxa2	0.0131374	0.0583068069073009	+	derivatization:Epas1_chr17_10063|random_deposition_all_bkg_TFBS_full|bg_76|fixed_deposition_2
145	156	AAAAGAAAAACA	Sox17	0.0101476	0.050451614237028	+	derivatization:Epas1_chr17_10063|random_deposition_all_bkg_TFBS_full|bg_76|fixed_deposition_2
151	162	AAAACAATGCTG	Sox17	0.207003	1.02917295734041	+	derivatization:Epas1_chr17_10063|random_deposition_all_bkg_TFBS_full|bg_76|fixed_deposition_2
156	169	AATGCTGACTGAGG	Foxa2	0.0193255	0.0857710199040178	-	derivatization:Epas1_chr17_10063|random_deposition_all_bkg_TFBS_full|bg_76|fixed_deposition_2
159	170	GCTGACTGAGGC	Jun_Atf3	0.0727106	0.181604203012392	-	derivatization:Epas1_chr17_10063|random_deposition_all_bkg_TFBS_full|bg_76|fixed_deposition_2
163	174	ACTGAGGCAGAA	Jun_Atf3	0.0354257	0.0884803043112847	-	derivatization:Epas1_chr17_10063|random_deposition_all_bkg_TFBS_full|bg_76|fixed_deposition_2
185	196	TAGCTATCTCCA	Gata4/6	0.156756	0.454498248238116	-	derivatization:Epas1_chr17_10063|random_deposition_all_bkg_TFBS_full|bg_76|fixed_deposition_2
198	211	GAAAAGCAAATAGA	Foxa2	0.201568	0.894605207627904	+	derivatization:Epas1_chr17_10063|random_deposition_all_bkg_TFBS_full|bg_76|fixed_deposition_2
206	217	AATAGATTTTTT	Gata4/6	0.0365823	0.0525650760629106	+	derivatization:Epas1_chr17_10063|random_deposition_all_bkg_TFBS_full|bg_76|fixed_deposition_2
215	226	TTTACAAAGAGA	Sox17	0.0165432	0.0822491174904413	+	derivatization:Epas1_chr17_10063|random_deposition_all_bkg_TFBS_full|bg_76|fixed_deposition_2
221	232	AAGAGATAAGAG	Gata4/6	0.633603	1.83706814143264	+	derivatization:Epas1_chr17_10063|random_deposition_all_bkg_TFBS_full|bg_76|fixed_deposition_2
238	249	CCAGGAGTGGCA	Klf4	0.0170409	0.0614301139907455	-	derivatization:Epas1_chr17_10063|random_deposition_all_bkg_TFBS_full|bg_76|fixed_deposition_2
247	260	GCACAGCACACAGT	Foxa2	0.0662736	0.294137500437811	+	derivatization:Epas1_chr17_10063|random_deposition_all_bkg_TFBS_full|bg_76|fixed_deposition_2
285	296	TTGGGTGCAGCA	Klf4	0.0810278	0.292094137658183	-	derivatization:Epas1_chr17_10063|random_deposition_all_bkg_TFBS_full|bg_76|fixed_deposition_2
8	21	CTTATTTAAAAAAG	Foxa2	0.0500179	0.221990959947074	-	derivatization:Epas1_chr17_10063|random_deposition_all_bkg_TFBS_full|bg_77|fixed_deposition_1
17	28	AAAAGAAAAGAA	Sox17	0.0232154	0.115421814533318	+	derivatization:Epas1_chr17_10063|random_deposition_all_bkg_TFBS_full|bg_77|fixed_deposition_1
22	33	AAAAGAAAAGCA	Sox17	0.0155716	0.0774185380043858	+	derivatization:Epas1_chr17_10063|random_deposition_all_bkg_TFBS_full|bg_77|fixed_deposition_1
26	39	GAAAAGCAAATAGA	Foxa2	0.201568	0.894605207627904	+	derivatization:Epas1_chr17_10063|random_deposition_all_bkg_TFBS_full|bg_77|fixed_deposition_1
39	50	AGGGGATAAGAT	Gata4/6	0.155716	0.223748189266727	+	derivatization:Epas1_chr17_10063|random_deposition_all_bkg_TFBS_full|bg_77|fixed_deposition_1
101	112	CTGGGCTAGGCA	Klf4	0.0426113	0.153607908989188	-	derivatization:Epas1_chr17_10063|random_deposition_all_bkg_TFBS_full|bg_77|fixed_deposition_1
115	126	AAGAGATAAGAG	Gata4/6	0.633603	1.83706814143264	+	derivatization:Epas1_chr17_10063|random_deposition_all_bkg_TFBS_full|bg_77|fixed_deposition_1
149	160	ATGCTTTGTGAT	Sox17	0.0204625	0.101735006930228	-	derivatization:Epas1_chr17_10063|random_deposition_all_bkg_TFBS_full|bg_77|fixed_deposition_1
154	165	TTGTGATCGGAG	Gata4/6	0.183143	0.2631580224696	-	derivatization:Epas1_chr17_10063|random_deposition_all_bkg_TFBS_full|bg_77|fixed_deposition_1
160	173	TCGGAGCAAACACG	Foxa2	0.0658825	0.292401708562596	+	derivatization:Epas1_chr17_10063|random_deposition_all_bkg_TFBS_full|bg_77|fixed_deposition_1
175	186	GCAACAATGCTT	Sox17	0.0634849	0.315632827927421	+	derivatization:Epas1_chr17_10063|random_deposition_all_bkg_TFBS_full|bg_77|fixed_deposition_1
185	196	TTGGGTGCAGCA	Klf4	0.0810278	0.292094137658183	-	derivatization:Epas1_chr17_10063|random_deposition_all_bkg_TFBS_full|bg_77|fixed_deposition_1
196	207	ATTCATTTTTAG	Sox17	0.0115426	0.057387244520115	-	derivatization:Epas1_chr17_10063|random_deposition_all_bkg_TFBS_full|bg_77|fixed_deposition_1
208	219	ATCCTCTCCTAT	Klf4	0.0179339	0.0646492568642871	+	derivatization:Epas1_chr17_10063|random_deposition_all_bkg_TFBS_full|bg_77|fixed_deposition_1
229	240	TAAAACACCTTT	Klf4	0.0329252	0.11869084315782	+	derivatization:Epas1_chr17_10063|random_deposition_all_bkg_TFBS_full|bg_77|fixed_deposition_1
238	251	TTTTGACACACACT	Foxa2	0.0217414	0.0964933405159614	+	derivatization:Epas1_chr17_10063|random_deposition_all_bkg_TFBS_full|bg_77|fixed_deposition_1
239	250	TTTGACACACAC	Jun_Atf3	0.0414388	0.103498805508274	-	derivatization:Epas1_chr17_10063|random_deposition_all_bkg_TFBS_full|bg_77|fixed_deposition_1
241	252	TGACACACACTC	Klf4	0.0399361	0.143964178848876	+	derivatization:Epas1_chr17_10063|random_deposition_all_bkg_TFBS_full|bg_77|fixed_deposition_1
248	259	CACTCAGCCCTA	Klf4	0.0413062	0.14890320197434	+	derivatization:Epas1_chr17_10063|random_deposition_all_bkg_TFBS_full|bg_77|fixed_deposition_1
259	270	AAAACAATGCTG	Sox17	0.207003	1.02917295734041	+	derivatization:Epas1_chr17_10063|random_deposition_all_bkg_TFBS_full|bg_77|fixed_deposition_1
264	277	AATGCTGATTTATG	Foxa2	0.0154816	0.068710906405839	-	derivatization:Epas1_chr17_10063|random_deposition_all_bkg_TFBS_full|bg_77|fixed_deposition_1
267	278	GCTGATTTATGT	Jun_Atf3	0.0455211	0.113694881980721	-	derivatization:Epas1_chr17_10063|random_deposition_all_bkg_TFBS_full|bg_77|fixed_deposition_1
272	285	TTTATGTAGCTATC	Foxa2	0.0168497	0.074782849296356	-	derivatization:Epas1_chr17_10063|random_deposition_all_bkg_TFBS_full|bg_77|fixed_deposition_1
278	289	TAGCTATCTCCA	Gata4/6	0.156756	0.454498248238116	-	derivatization:Epas1_chr17_10063|random_deposition_all_bkg_TFBS_full|bg_77|fixed_deposition_1
280	293	GCTATCTCCACAGC	Foxa2	0.0119254	0.0529276717685635	+	derivatization:Epas1_chr17_10063|random_deposition_all_bkg_TFBS_full|bg_77|fixed_deposition_1
8	21	CTTATTTAAAAAAG	Foxa2	0.0500179	0.221990959947074	-	derivatization:Epas1_chr17_10063|random_deposition_all_bkg_TFBS_full|bg_77|fixed_deposition_2
24	35	ATGCTTTGTGAT	Sox17	0.0204625	0.101735006930228	-	derivatization:Epas1_chr17_10063|random_deposition_all_bkg_TFBS_full|bg_77|fixed_deposition_2
29	40	TTGTGATCGGAG	Gata4/6	0.183143	0.2631580224696	-	derivatization:Epas1_chr17_10063|random_deposition_all_bkg_TFBS_full|bg_77|fixed_deposition_2
39	50	AGGGGATAAGAT	Gata4/6	0.155716	0.223748189266727	+	derivatization:Epas1_chr17_10063|random_deposition_all_bkg_TFBS_full|bg_77|fixed_deposition_2
77	88	CTGGGCTAGGCA	Klf4	0.0426113	0.153607908989188	-	derivatization:Epas1_chr17_10063|random_deposition_all_bkg_TFBS_full|bg_77|fixed_deposition_2
89	100	GCCTGATGACAC	Gata4/6	0.0798995	0.114807524264153	+	derivatization:Epas1_chr17_10063|random_deposition_all_bkg_TFBS_full|bg_77|fixed_deposition_2
90	101	CCTGATGACACA	Jun_Atf3	0.0247229	0.0617486659531769	-	derivatization:Epas1_chr17_10063|random_deposition_all_bkg_TFBS_full|bg_77|fixed_deposition_2
92	105	TGATGACACACACT	Foxa2	0.0145507	0.0645793578079424	+	derivatization:Epas1_chr17_10063|random_deposition_all_bkg_TFBS_full|bg_77|fixed_deposition_2
93	104	GATGACACACAC	Jun_Atf3	0.389009	0.971600693841718	-	derivatization:Epas1_chr17_10063|random_deposition_all_bkg_TFBS_full|bg_77|fixed_deposition_2
95	106	TGACACACACTC	Klf4	0.0399361	0.143964178848876	+	derivatization:Epas1_chr17_10063|random_deposition_all_bkg_TFBS_full|bg_77|fixed_deposition_2
99	112	ACACACTCAACAGG	Foxa2	0.0143195	0.0635532389596948	+	derivatization:Epas1_chr17_10063|random_deposition_all_bkg_TFBS_full|bg_77|fixed_deposition_2
109	120	CAGGGAGAAGCA	Klf4	0.0247771	0.0893180569899536	-	derivatization:Epas1_chr17_10063|random_deposition_all_bkg_TFBS_full|bg_77|fixed_deposition_2
151	162	AAAACAATGCTG	Sox17	0.207003	1.02917295734041	+	derivatization:Epas1_chr17_10063|random_deposition_all_bkg_TFBS_full|bg_77|fixed_deposition_2
156	169	AATGCTGACACAAA	Foxa2	0.025907	0.114981232705668	-	derivatization:Epas1_chr17_10063|random_deposition_all_bkg_TFBS_full|bg_77|fixed_deposition_2
159	170	GCTGACACAAAC	Jun_Atf3	0.168232	0.420181352941397	-	derivatization:Epas1_chr17_10063|random_deposition_all_bkg_TFBS_full|bg_77|fixed_deposition_2
160	173	CTGACACAAACACG	Foxa2	0.020393	0.0905088307626005	+	derivatization:Epas1_chr17_10063|random_deposition_all_bkg_TFBS_full|bg_77|fixed_deposition_2
175	186	GCAACAATGCTA	Sox17	0.0671429	0.333819591780849	+	derivatization:Epas1_chr17_10063|random_deposition_all_bkg_TFBS_full|bg_77|fixed_deposition_2
185	196	TAGCTATCTCCA	Gata4/6	0.156756	0.454498248238116	-	derivatization:Epas1_chr17_10063|random_deposition_all_bkg_TFBS_full|bg_77|fixed_deposition_2
198	211	GAAAAGCAAATAGA	Foxa2	0.201568	0.894605207627904	+	derivatization:Epas1_chr17_10063|random_deposition_all_bkg_TFBS_full|bg_77|fixed_deposition_2
206	217	AATAGATCTCCT	Gata4/6	0.0535024	0.0768775535039697	+	derivatization:Epas1_chr17_10063|random_deposition_all_bkg_TFBS_full|bg_77|fixed_deposition_2
221	232	AAGAGATAAGAG	Gata4/6	0.633603	1.83706814143264	+	derivatization:Epas1_chr17_10063|random_deposition_all_bkg_TFBS_full|bg_77|fixed_deposition_2
229	240	AGAGACACCTTT	Klf4	0.0166282	0.0599423869314951	+	derivatization:Epas1_chr17_10063|random_deposition_all_bkg_TFBS_full|bg_77|fixed_deposition_2
242	253	CCCCATTGTGTA	Sox17	0.131951	0.656031076332343	-	derivatization:Epas1_chr17_10063|random_deposition_all_bkg_TFBS_full|bg_77|fixed_deposition_2
274	285	TATGATCCTCCT	Jun_Atf3	0.0265177	0.0662314129469666	-	derivatization:Epas1_chr17_10063|random_deposition_all_bkg_TFBS_full|bg_77|fixed_deposition_2
285	296	TTGGGTGCAGCA	Klf4	0.0810278	0.292094137658183	-	derivatization:Epas1_chr17_10063|random_deposition_all_bkg_TFBS_full|bg_77|fixed_deposition_2
7	18	AGTGACTCCTTT	Jun_Atf3	0.167608	0.41862283158853	-	derivatization:Epas1_chr17_10063|random_deposition_all_bkg_TFBS_full|bg_78|fixed_deposition_1
26	39	GAAAAGCAAATAGA	Foxa2	0.201568	0.894605207627904	+	derivatization:Epas1_chr17_10063|random_deposition_all_bkg_TFBS_full|bg_78|fixed_deposition_1
34	45	AATAGATTAGTC	Gata4/6	0.165014	0.237108477636593	+	derivatization:Epas1_chr17_10063|random_deposition_all_bkg_TFBS_full|bg_78|fixed_deposition_1
63	74	GGTTACTATTAT	Jun_Atf3	0.0226061	0.0564616819792222	-	derivatization:Epas1_chr17_10063|random_deposition_all_bkg_TFBS_full|bg_78|fixed_deposition_1
76	89	AAGAGGCAAATAGT	Foxa2	0.0611446	0.271373817165052	+	derivatization:Epas1_chr17_10063|random_deposition_all_bkg_TFBS_full|bg_78|fixed_deposition_1
81	94	GCAAATAGTTTATC	Hnf1b	0.00112502	0.0782366577532211	+	derivatization:Epas1_chr17_10063|random_deposition_all_bkg_TFBS_full|bg_78|fixed_deposition_1
86	97	TAGTTTATCAGA	Jun_Atf3	0.0253507	0.0633166783014615	+	derivatization:Epas1_chr17_10063|random_deposition_all_bkg_TFBS_full|bg_78|fixed_deposition_1
87	98	AGTTTATCAGAT	Gata4/6	0.309412	0.444593842234559	-	derivatization:Epas1_chr17_10063|random_deposition_all_bkg_TFBS_full|bg_78|fixed_deposition_1
92	103	ATCAGATTTCTG	Gata4/6	0.0632118	0.0908289821873828	+	derivatization:Epas1_chr17_10063|random_deposition_all_bkg_TFBS_full|bg_78|fixed_deposition_1
101	112	CTGGGCTAGGCA	Klf4	0.0426113	0.153607908989188	-	derivatization:Epas1_chr17_10063|random_deposition_all_bkg_TFBS_full|bg_78|fixed_deposition_1
115	126	AAGAGATAAGAG	Gata4/6	0.633603	1.83706814143264	+	derivatization:Epas1_chr17_10063|random_deposition_all_bkg_TFBS_full|bg_78|fixed_deposition_1
129	140	ATAAGAATAAGA	Sox17	0.0390757	0.194275704840734	+	derivatization:Epas1_chr17_10063|random_deposition_all_bkg_TFBS_full|bg_78|fixed_deposition_1
135	146	ATAAGATAACAT	Gata4/6	0.591539	0.849981890946663	+	derivatization:Epas1_chr17_10063|random_deposition_all_bkg_TFBS_full|bg_78|fixed_deposition_1
144	157	CATGTATGCTTTGT	Foxa2	0.0497333	0.220727839600139	-	derivatization:Epas1_chr17_10063|random_deposition_all_bkg_TFBS_full|bg_78|fixed_deposition_1
149	160	ATGCTTTGTGAT	Sox17	0.0204625	0.101735006930228	-	derivatization:Epas1_chr17_10063|random_deposition_all_bkg_TFBS_full|bg_78|fixed_deposition_1
154	165	TTGTGATCGGAG	Gata4/6	0.183143	0.2631580224696	-	derivatization:Epas1_chr17_10063|random_deposition_all_bkg_TFBS_full|bg_78|fixed_deposition_1
171	182	AAAGGTGTTCAT	Klf4	0.0205808	0.0741909693749001	-	derivatization:Epas1_chr17_10063|random_deposition_all_bkg_TFBS_full|bg_78|fixed_deposition_1
185	196	TTGGGTGCAGCA	Klf4	0.0810278	0.292094137658183	-	derivatization:Epas1_chr17_10063|random_deposition_all_bkg_TFBS_full|bg_78|fixed_deposition_1
189	202	GTGCAGCACATAAT	Foxa2	0.021768	0.0966113974422736	+	derivatization:Epas1_chr17_10063|random_deposition_all_bkg_TFBS_full|bg_78|fixed_deposition_1
198	209	ATAATAATAAAT	Sox17	0.0381795	0.189819997414424	+	derivatization:Epas1_chr17_10063|random_deposition_all_bkg_TFBS_full|bg_78|fixed_deposition_1
199	212	TAATAATAAATATA	Foxa2	0.0775862	0.344345424670881	+	derivatization:Epas1_chr17_10063|random_deposition_all_bkg_TFBS_full|bg_78|fixed_deposition_1
207	220	AATATAAAAATATG	Foxa2	0.016187	0.0718416340682692	+	derivatization:Epas1_chr17_10063|random_deposition_all_bkg_TFBS_full|bg_78|fixed_deposition_1
219	230	TGTCTTTATTTT	Sox17	0.0120899	0.0601082986089563	-	derivatization:Epas1_chr17_10063|random_deposition_all_bkg_TFBS_full|bg_78|fixed_deposition_1
227	238	TTTTGATAGCAT	Gata4/6	0.249704	0.358799467316518	+	derivatization:Epas1_chr17_10063|random_deposition_all_bkg_TFBS_full|bg_78|fixed_deposition_1
238	251	TTTTGACACACACT	Foxa2	0.0217414	0.0964933405159614	+	derivatization:Epas1_chr17_10063|random_deposition_all_bkg_TFBS_full|bg_78|fixed_deposition_1
239	250	TTTGACACACAC	Jun_Atf3	0.0414388	0.103498805508274	-	derivatization:Epas1_chr17_10063|random_deposition_all_bkg_TFBS_full|bg_78|fixed_deposition_1
241	252	TGACACACACTC	Klf4	0.0399361	0.143964178848876	+	derivatization:Epas1_chr17_10063|random_deposition_all_bkg_TFBS_full|bg_78|fixed_deposition_1
245	258	ACACACTCAACACT	Foxa2	0.02245	0.0996382705153916	+	derivatization:Epas1_chr17_10063|random_deposition_all_bkg_TFBS_full|bg_78|fixed_deposition_1
259	270	AAAACAATGCTG	Sox17	0.207003	1.02917295734041	+	derivatization:Epas1_chr17_10063|random_deposition_all_bkg_TFBS_full|bg_78|fixed_deposition_1
272	285	TTTATGTAGCTATC	Foxa2	0.0168497	0.074782849296356	-	derivatization:Epas1_chr17_10063|random_deposition_all_bkg_TFBS_full|bg_78|fixed_deposition_1
278	289	TAGCTATCTCCA	Gata4/6	0.156756	0.454498248238116	-	derivatization:Epas1_chr17_10063|random_deposition_all_bkg_TFBS_full|bg_78|fixed_deposition_1
7	18	AGTGACTCCTTT	Jun_Atf3	0.167608	0.41862283158853	-	derivatization:Epas1_chr17_10063|random_deposition_all_bkg_TFBS_full|bg_78|fixed_deposition_2
20	31	AGTGATGCTTTG	Jun_Atf3	0.0507001	0.126630109683438	-	derivatization:Epas1_chr17_10063|random_deposition_all_bkg_TFBS_full|bg_78|fixed_deposition_2
24	35	ATGCTTTGTGAT	Sox17	0.0204625	0.101735006930228	-	derivatization:Epas1_chr17_10063|random_deposition_all_bkg_TFBS_full|bg_78|fixed_deposition_2
29	40	TTGTGATCGGAG	Gata4/6	0.183143	0.2631580224696	-	derivatization:Epas1_chr17_10063|random_deposition_all_bkg_TFBS_full|bg_78|fixed_deposition_2
63	74	GGTTACTATTAT	Jun_Atf3	0.0226061	0.0564616819792222	-	derivatization:Epas1_chr17_10063|random_deposition_all_bkg_TFBS_full|bg_78|fixed_deposition_2
77	88	CTGGGCTAGGCA	Klf4	0.0426113	0.153607908989188	-	derivatization:Epas1_chr17_10063|random_deposition_all_bkg_TFBS_full|bg_78|fixed_deposition_2
80	93	GGCTAGGCATTTAT	Hnf1b	0.000750883	0.0522182505944	-	derivatization:Epas1_chr17_10063|random_deposition_all_bkg_TFBS_full|bg_78|fixed_deposition_2
87	98	CATTTATCTGAC	Gata4/6	0.246654	0.354416924885017	-	derivatization:Epas1_chr17_10063|random_deposition_all_bkg_TFBS_full|bg_78|fixed_deposition_2
92	105	ATCTGACACACACT	Foxa2	0.0115775	0.0513836114428484	+	derivatization:Epas1_chr17_10063|random_deposition_all_bkg_TFBS_full|bg_78|fixed_deposition_2
93	104	TCTGACACACAC	Jun_Atf3	0.105964	0.26465890486401	-	derivatization:Epas1_chr17_10063|random_deposition_all_bkg_TFBS_full|bg_78|fixed_deposition_2
95	106	TGACACACACTC	Klf4	0.0399361	0.143964178848876	+	derivatization:Epas1_chr17_10063|random_deposition_all_bkg_TFBS_full|bg_78|fixed_deposition_2
102	113	CACTCAACCCTA	Klf4	0.0308764	0.111305199351199	+	derivatization:Epas1_chr17_10063|random_deposition_all_bkg_TFBS_full|bg_78|fixed_deposition_2
110	123	CCTATATAAACAGG	Foxa2	0.192731	0.855384566356433	+	derivatization:Epas1_chr17_10063|random_deposition_all_bkg_TFBS_full|bg_78|fixed_deposition_2
120	133	CAGGGATAAATAAG	Foxa2	0.02608	0.115749046549729	+	derivatization:Epas1_chr17_10063|random_deposition_all_bkg_TFBS_full|bg_78|fixed_deposition_2
120	131	CAGGGATAAATA	Gata4/6	0.0694527	0.0997965261417274	+	derivatization:Epas1_chr17_10063|random_deposition_all_bkg_TFBS_full|bg_78|fixed_deposition_2
129	140	ATAAGAATAAGA	Sox17	0.0390757	0.194275704840734	+	derivatization:Epas1_chr17_10063|random_deposition_all_bkg_TFBS_full|bg_78|fixed_deposition_2
135	146	ATAAGATAACAT	Gata4/6	0.591539	0.849981890946663	+	derivatization:Epas1_chr17_10063|random_deposition_all_bkg_TFBS_full|bg_78|fixed_deposition_2
151	162	AAAACAATGCTG	Sox17	0.207003	1.02917295734041	+	derivatization:Epas1_chr17_10063|random_deposition_all_bkg_TFBS_full|bg_78|fixed_deposition_2
162	173	GTTGAGGAAAAA	Jun_Atf3	0.0218445	0.0545594866870057	-	derivatization:Epas1_chr17_10063|random_deposition_all_bkg_TFBS_full|bg_78|fixed_deposition_2
171	182	AAAGGTGTTCAT	Klf4	0.0205808	0.0741909693749001	-	derivatization:Epas1_chr17_10063|random_deposition_all_bkg_TFBS_full|bg_78|fixed_deposition_2
185	196	TAGCTATCTCCA	Gata4/6	0.156756	0.454498248238116	-	derivatization:Epas1_chr17_10063|random_deposition_all_bkg_TFBS_full|bg_78|fixed_deposition_2
198	211	GAAAAGCAAATAGA	Foxa2	0.201568	0.894605207627904	+	derivatization:Epas1_chr17_10063|random_deposition_all_bkg_TFBS_full|bg_78|fixed_deposition_2
207	220	ATAGAAAAAATATG	Foxa2	0.0126355	0.0560792591134624	+	derivatization:Epas1_chr17_10063|random_deposition_all_bkg_TFBS_full|bg_78|fixed_deposition_2
217	228	TATGAAGAGATA	Jun_Atf3	0.0268132	0.0669694627222423	-	derivatization:Epas1_chr17_10063|random_deposition_all_bkg_TFBS_full|bg_78|fixed_deposition_2
221	232	AAGAGATAAGAG	Gata4/6	0.633603	1.83706814143264	+	derivatization:Epas1_chr17_10063|random_deposition_all_bkg_TFBS_full|bg_78|fixed_deposition_2
239	252	TTTAATGTATACTA	Hnf1b	0.00116854	0.0812631455893664	+	derivatization:Epas1_chr17_10063|random_deposition_all_bkg_TFBS_full|bg_78|fixed_deposition_2
242	255	AATGTATACTAAAC	Foxa2	0.0498622	0.221299927487419	-	derivatization:Epas1_chr17_10063|random_deposition_all_bkg_TFBS_full|bg_78|fixed_deposition_2
245	258	GTATACTAAACACT	Foxa2	0.0416872	0.185017394682817	+	derivatization:Epas1_chr17_10063|random_deposition_all_bkg_TFBS_full|bg_78|fixed_deposition_2
271	284	TTTTATGTATTCAC	Hnf1b	0.00126744	0.0881408948309742	-	derivatization:Epas1_chr17_10063|random_deposition_all_bkg_TFBS_full|bg_78|fixed_deposition_2
272	285	TTTATGTATTCACT	Foxa2	0.0432479	0.191944140731519	-	derivatization:Epas1_chr17_10063|random_deposition_all_bkg_TFBS_full|bg_78|fixed_deposition_2
285	296	TTGGGTGCAGCA	Klf4	0.0810278	0.292094137658183	-	derivatization:Epas1_chr17_10063|random_deposition_all_bkg_TFBS_full|bg_78|fixed_deposition_2
26	39	GAAAAGCAAATAGA	Foxa2	0.201568	0.894605207627904	+	derivatization:Epas1_chr17_10063|random_deposition_all_bkg_TFBS_full|bg_79|fixed_deposition_1
33	44	AAATAGATCATA	Jun_Atf3	0.0564202	0.140916805181084	+	derivatization:Epas1_chr17_10063|random_deposition_all_bkg_TFBS_full|bg_79|fixed_deposition_1
34	45	AATAGATCATAA	Gata4/6	0.114444	0.164444487223158	+	derivatization:Epas1_chr17_10063|random_deposition_all_bkg_TFBS_full|bg_79|fixed_deposition_1
37	50	AGATCATAAATATA	Foxa2	0.0383005	0.169986440083508	+	derivatization:Epas1_chr17_10063|random_deposition_all_bkg_TFBS_full|bg_79|fixed_deposition_1
41	54	CATAAATATATAGG	Foxa2	0.0149803	0.066486021550188	+	derivatization:Epas1_chr17_10063|random_deposition_all_bkg_TFBS_full|bg_79|fixed_deposition_1
72	83	TGTAGATTGGAC	Gata4/6	0.113642	0.163292094098547	+	derivatization:Epas1_chr17_10063|random_deposition_all_bkg_TFBS_full|bg_79|fixed_deposition_1
101	112	CTGGGCTAGGCA	Klf4	0.0426113	0.153607908989188	-	derivatization:Epas1_chr17_10063|random_deposition_all_bkg_TFBS_full|bg_79|fixed_deposition_1
115	126	AAGAGATAAGAG	Gata4/6	0.633603	1.83706814143264	+	derivatization:Epas1_chr17_10063|random_deposition_all_bkg_TFBS_full|bg_79|fixed_deposition_1
149	160	ATGCTTTGTGAT	Sox17	0.0204625	0.101735006930228	-	derivatization:Epas1_chr17_10063|random_deposition_all_bkg_TFBS_full|bg_79|fixed_deposition_1
154	165	TTGTGATCGGAG	Gata4/6	0.183143	0.2631580224696	-	derivatization:Epas1_chr17_10063|random_deposition_all_bkg_TFBS_full|bg_79|fixed_deposition_1
172	183	GACTTATCAGAG	Gata4/6	0.43489	0.624893074765644	-	derivatization:Epas1_chr17_10063|random_deposition_all_bkg_TFBS_full|bg_79|fixed_deposition_1
185	196	TTGGGTGCAGCA	Klf4	0.0810278	0.292094137658183	-	derivatization:Epas1_chr17_10063|random_deposition_all_bkg_TFBS_full|bg_79|fixed_deposition_1
200	211	AAAGGATAATAA	Gata4/6	0.0874095	0.125598636939749	+	derivatization:Epas1_chr17_10063|random_deposition_all_bkg_TFBS_full|bg_79|fixed_deposition_1
202	213	AGGATAATAAAA	Sox17	0.0216284	0.107531602877935	+	derivatization:Epas1_chr17_10063|random_deposition_all_bkg_TFBS_full|bg_79|fixed_deposition_1
217	228	AGAAGATCTTGG	Gata4/6	0.0362919	0.0521478005474655	+	derivatization:Epas1_chr17_10063|random_deposition_all_bkg_TFBS_full|bg_79|fixed_deposition_1
229	240	ACAGATGTCATG	Jun_Atf3	0.0796913	0.199039411358474	+	derivatization:Epas1_chr17_10063|random_deposition_all_bkg_TFBS_full|bg_79|fixed_deposition_1
239	250	TGTGACACACAC	Jun_Atf3	0.229179	0.572404431295808	-	derivatization:Epas1_chr17_10063|random_deposition_all_bkg_TFBS_full|bg_79|fixed_deposition_1
241	252	TGACACACACTC	Klf4	0.0399361	0.143964178848876	+	derivatization:Epas1_chr17_10063|random_deposition_all_bkg_TFBS_full|bg_79|fixed_deposition_1
254	265	AACACAAAACAA	Sox17	0.0234812	0.11674331312059	+	derivatization:Epas1_chr17_10063|random_deposition_all_bkg_TFBS_full|bg_79|fixed_deposition_1
259	270	AAAACAATGCTG	Sox17	0.207003	1.02917295734041	+	derivatization:Epas1_chr17_10063|random_deposition_all_bkg_TFBS_full|bg_79|fixed_deposition_1
267	278	GCTGAGGCTACT	Jun_Atf3	0.0353007	0.0881681005146367	-	derivatization:Epas1_chr17_10063|random_deposition_all_bkg_TFBS_full|bg_79|fixed_deposition_1
278	289	TAGCTATCTCCA	Gata4/6	0.156756	0.454498248238116	-	derivatization:Epas1_chr17_10063|random_deposition_all_bkg_TFBS_full|bg_79|fixed_deposition_1
24	35	ATGCTTTGTGAT	Sox17	0.0204625	0.101735006930228	-	derivatization:Epas1_chr17_10063|random_deposition_all_bkg_TFBS_full|bg_79|fixed_deposition_2
29	40	TTGTGATCGGAG	Gata4/6	0.183143	0.2631580224696	-	derivatization:Epas1_chr17_10063|random_deposition_all_bkg_TFBS_full|bg_79|fixed_deposition_2
37	50	GGAGCATAAATATA	Foxa2	0.0687957	0.305331161108941	+	derivatization:Epas1_chr17_10063|random_deposition_all_bkg_TFBS_full|bg_79|fixed_deposition_2
41	54	CATAAATATATAGG	Foxa2	0.0149803	0.066486021550188	+	derivatization:Epas1_chr17_10063|random_deposition_all_bkg_TFBS_full|bg_79|fixed_deposition_2
77	88	CTGGGCTAGGCA	Klf4	0.0426113	0.153607908989188	-	derivatization:Epas1_chr17_10063|random_deposition_all_bkg_TFBS_full|bg_79|fixed_deposition_2
81	94	GCTAGGCAAAGAAA	Foxa2	0.0197244	0.0875414299756699	+	derivatization:Epas1_chr17_10063|random_deposition_all_bkg_TFBS_full|bg_79|fixed_deposition_2
92	105	AAATGACACACACT	Foxa2	0.0176723	0.07843373755141	+	derivatization:Epas1_chr17_10063|random_deposition_all_bkg_TFBS_full|bg_79|fixed_deposition_2
93	104	AATGACACACAC	Jun_Atf3	0.252729	0.631223626584278	-	derivatization:Epas1_chr17_10063|random_deposition_all_bkg_TFBS_full|bg_79|fixed_deposition_2
95	106	TGACACACACTC	Klf4	0.0399361	0.143964178848876	+	derivatization:Epas1_chr17_10063|random_deposition_all_bkg_TFBS_full|bg_79|fixed_deposition_2
104	115	CTCCATAGTATA	Sox17	0.0121681	0.0604970916470476	-	derivatization:Epas1_chr17_10063|random_deposition_all_bkg_TFBS_full|bg_79|fixed_deposition_2
106	119	CCATAGTATATAAT	Foxa2	0.0304632	0.135202697655433	+	derivatization:Epas1_chr17_10063|random_deposition_all_bkg_TFBS_full|bg_79|fixed_deposition_2
109	120	TAGTATATAATC	Jun_Atf3	0.0247865	0.0619075152449114	+	derivatization:Epas1_chr17_10063|random_deposition_all_bkg_TFBS_full|bg_79|fixed_deposition_2
110	123	AGTATATAATCAAA	Hnf1b	0.000846701	0.0588816699759205	-	derivatization:Epas1_chr17_10063|random_deposition_all_bkg_TFBS_full|bg_79|fixed_deposition_2
113	124	ATATAATCAAAA	Gata4/6	0.123239	0.177082015316616	-	derivatization:Epas1_chr17_10063|random_deposition_all_bkg_TFBS_full|bg_79|fixed_deposition_2
145	158	GAAAAGAAAACAAT	Foxa2	0.0413995	0.183740515821913	+	derivatization:Epas1_chr17_10063|random_deposition_all_bkg_TFBS_full|bg_79|fixed_deposition_2
146	157	AAAAGAAAACAA	Sox17	0.0120263	0.0597920935293833	+	derivatization:Epas1_chr17_10063|random_deposition_all_bkg_TFBS_full|bg_79|fixed_deposition_2
151	162	AAAACAATGCTG	Sox17	0.207003	1.02917295734041	+	derivatization:Epas1_chr17_10063|random_deposition_all_bkg_TFBS_full|bg_79|fixed_deposition_2
158	169	TGCTGATAAAGG	Gata4/6	0.36829	0.529195590851569	+	derivatization:Epas1_chr17_10063|random_deposition_all_bkg_TFBS_full|bg_79|fixed_deposition_2
159	170	GCTGATAAAGGC	Jun_Atf3	0.0231269	0.0577624478775761	-	derivatization:Epas1_chr17_10063|random_deposition_all_bkg_TFBS_full|bg_79|fixed_deposition_2
172	183	GACTTATCAGAG	Gata4/6	0.43489	0.624893074765644	-	derivatization:Epas1_chr17_10063|random_deposition_all_bkg_TFBS_full|bg_79|fixed_deposition_2
185	196	TAGCTATCTCCA	Gata4/6	0.156756	0.454498248238116	-	derivatization:Epas1_chr17_10063|random_deposition_all_bkg_TFBS_full|bg_79|fixed_deposition_2
198	211	GAAAAGCAAATAGA	Foxa2	0.201568	0.894605207627904	+	derivatization:Epas1_chr17_10063|random_deposition_all_bkg_TFBS_full|bg_79|fixed_deposition_2
221	232	AAGAGATAAGAG	Gata4/6	0.633603	1.83706814143264	+	derivatization:Epas1_chr17_10063|random_deposition_all_bkg_TFBS_full|bg_79|fixed_deposition_2
228	239	AAGAGATGTCAT	Gata4/6	0.03843	0.0552200346369052	+	derivatization:Epas1_chr17_10063|random_deposition_all_bkg_TFBS_full|bg_79|fixed_deposition_2
229	240	AGAGATGTCATG	Jun_Atf3	0.108595	0.271230170375856	+	derivatization:Epas1_chr17_10063|random_deposition_all_bkg_TFBS_full|bg_79|fixed_deposition_2
237	250	CATGTAGACCCTAA	Foxa2	0.0151768	0.0673581338065922	-	derivatization:Epas1_chr17_10063|random_deposition_all_bkg_TFBS_full|bg_79|fixed_deposition_2
254	265	AACACAAATGCC	Sox17	0.0131504	0.0653808691574966	+	derivatization:Epas1_chr17_10063|random_deposition_all_bkg_TFBS_full|bg_79|fixed_deposition_2
261	272	ATGCCAGCCCAG	Klf4	0.0234728	0.0846162338656979	+	derivatization:Epas1_chr17_10063|random_deposition_all_bkg_TFBS_full|bg_79|fixed_deposition_2
285	296	TTGGGTGCAGCA	Klf4	0.0810278	0.292094137658183	-	derivatization:Epas1_chr17_10063|random_deposition_all_bkg_TFBS_full|bg_79|fixed_deposition_2
14	25	TCTGACCAATTC	Jun_Atf3	0.0591184	0.147655911454008	-	derivatization:Epas1_chr17_10063|random_deposition_all_bkg_TFBS_full|bg_7|fixed_deposition_1
26	39	GAAAAGCAAATAGA	Foxa2	0.201568	0.894605207627904	+	derivatization:Epas1_chr17_10063|random_deposition_all_bkg_TFBS_full|bg_7|fixed_deposition_1
42	53	GAATACCTCAGC	Jun_Atf3	0.0738636	0.184483970832673	+	derivatization:Epas1_chr17_10063|random_deposition_all_bkg_TFBS_full|bg_7|fixed_deposition_1
49	60	TCAGCACTCACC	Jun_Atf3	0.0295186	0.0737265519338528	+	derivatization:Epas1_chr17_10063|random_deposition_all_bkg_TFBS_full|bg_7|fixed_deposition_1
52	63	GCACTCACCTTT	Klf4	0.0271438	0.097849686820649	+	derivatization:Epas1_chr17_10063|random_deposition_all_bkg_TFBS_full|bg_7|fixed_deposition_1
64	75	CCTGACTCCAAA	Jun_Atf3	0.0701274	0.175152324232385	-	derivatization:Epas1_chr17_10063|random_deposition_all_bkg_TFBS_full|bg_7|fixed_deposition_1
83	94	TCCTATACCCAC	Klf4	0.0396304	0.142862172156332	+	derivatization:Epas1_chr17_10063|random_deposition_all_bkg_TFBS_full|bg_7|fixed_deposition_1
101	112	CTGGGCTAGGCA	Klf4	0.0426113	0.153607908989188	-	derivatization:Epas1_chr17_10063|random_deposition_all_bkg_TFBS_full|bg_7|fixed_deposition_1
109	120	GGCACAAAGAGA	Sox17	0.0169424	0.0842338512603397	+	derivatization:Epas1_chr17_10063|random_deposition_all_bkg_TFBS_full|bg_7|fixed_deposition_1
115	126	AAGAGATAAGAG	Gata4/6	0.633603	1.83706814143264	+	derivatization:Epas1_chr17_10063|random_deposition_all_bkg_TFBS_full|bg_7|fixed_deposition_1
122	133	AAGAGAATGTGA	Sox17	0.0201177	0.10002073788248	+	derivatization:Epas1_chr17_10063|random_deposition_all_bkg_TFBS_full|bg_7|fixed_deposition_1
132	145	GAAAAGCAATCACA	Foxa2	0.0138006	0.061250241250544	+	derivatization:Epas1_chr17_10063|random_deposition_all_bkg_TFBS_full|bg_7|fixed_deposition_1
134	145	AAAGCAATCACA	Jun_Atf3	0.0315676	0.0788441965685056	+	derivatization:Epas1_chr17_10063|random_deposition_all_bkg_TFBS_full|bg_7|fixed_deposition_1
135	146	AAGCAATCACAT	Gata4/6	0.0734394	0.105525012014404	-	derivatization:Epas1_chr17_10063|random_deposition_all_bkg_TFBS_full|bg_7|fixed_deposition_1
149	160	ATGCTTTGTGAT	Sox17	0.0204625	0.101735006930228	-	derivatization:Epas1_chr17_10063|random_deposition_all_bkg_TFBS_full|bg_7|fixed_deposition_1
154	165	TTGTGATCGGAG	Gata4/6	0.183143	0.2631580224696	-	derivatization:Epas1_chr17_10063|random_deposition_all_bkg_TFBS_full|bg_7|fixed_deposition_1
164	175	AGTGACAAAGAC	Jun_Atf3	0.110063	0.274896691763689	-	derivatization:Epas1_chr17_10063|random_deposition_all_bkg_TFBS_full|bg_7|fixed_deposition_1
165	176	GTGACAAAGACA	Sox17	0.0169447	0.0842452863496953	+	derivatization:Epas1_chr17_10063|random_deposition_all_bkg_TFBS_full|bg_7|fixed_deposition_1
185	196	TTGGGTGCAGCA	Klf4	0.0810278	0.292094137658183	-	derivatization:Epas1_chr17_10063|random_deposition_all_bkg_TFBS_full|bg_7|fixed_deposition_1
192	203	CAGCAATCTATA	Gata4/6	0.0720765	0.103566662152144	-	derivatization:Epas1_chr17_10063|random_deposition_all_bkg_TFBS_full|bg_7|fixed_deposition_1
196	209	AATCTATAAACTAA	Foxa2	0.0142789	0.0633730468090078	+	derivatization:Epas1_chr17_10063|random_deposition_all_bkg_TFBS_full|bg_7|fixed_deposition_1
216	227	TCTGACCCATCT	Jun_Atf3	0.0786654	0.196477092358625	-	derivatization:Epas1_chr17_10063|random_deposition_all_bkg_TFBS_full|bg_7|fixed_deposition_1
233	244	CCTCTTTGTGAC	Sox17	0.0108532	0.0539597007802153	-	derivatization:Epas1_chr17_10063|random_deposition_all_bkg_TFBS_full|bg_7|fixed_deposition_1
239	250	TGTGACACACAC	Jun_Atf3	0.229179	0.572404431295808	-	derivatization:Epas1_chr17_10063|random_deposition_all_bkg_TFBS_full|bg_7|fixed_deposition_1
241	252	TGACACACACTC	Klf4	0.0399361	0.143964178848876	+	derivatization:Epas1_chr17_10063|random_deposition_all_bkg_TFBS_full|bg_7|fixed_deposition_1
259	270	AAAACAATGCTG	Sox17	0.207003	1.02917295734041	+	derivatization:Epas1_chr17_10063|random_deposition_all_bkg_TFBS_full|bg_7|fixed_deposition_1
278	289	TAGCTATCTCCA	Gata4/6	0.156756	0.454498248238116	-	derivatization:Epas1_chr17_10063|random_deposition_all_bkg_TFBS_full|bg_7|fixed_deposition_1
280	293	GCTATCTCCACATC	Foxa2	0.0195035	0.0865610248996409	+	derivatization:Epas1_chr17_10063|random_deposition_all_bkg_TFBS_full|bg_7|fixed_deposition_1
286	297	TCCACATCTGTA	Gata4/6	0.0479462	0.068893854403018	-	derivatization:Epas1_chr17_10063|random_deposition_all_bkg_TFBS_full|bg_7|fixed_deposition_1
13	26	ATCTGACCAATATG	Foxa2	0.0153394	0.068079790055403	+	derivatization:Epas1_chr17_10063|random_deposition_all_bkg_TFBS_full|bg_7|fixed_deposition_2
14	25	TCTGACCAATAT	Jun_Atf3	0.0452151	0.112930607086527	-	derivatization:Epas1_chr17_10063|random_deposition_all_bkg_TFBS_full|bg_7|fixed_deposition_2
24	35	ATGCTTTGTGAT	Sox17	0.0204625	0.101735006930228	-	derivatization:Epas1_chr17_10063|random_deposition_all_bkg_TFBS_full|bg_7|fixed_deposition_2
29	40	TTGTGATCGGAG	Gata4/6	0.183143	0.2631580224696	-	derivatization:Epas1_chr17_10063|random_deposition_all_bkg_TFBS_full|bg_7|fixed_deposition_2
42	53	GAATACCTCAGC	Jun_Atf3	0.0738636	0.184483970832673	+	derivatization:Epas1_chr17_10063|random_deposition_all_bkg_TFBS_full|bg_7|fixed_deposition_2
49	60	TCAGCACTCACC	Jun_Atf3	0.0295186	0.0737265519338528	+	derivatization:Epas1_chr17_10063|random_deposition_all_bkg_TFBS_full|bg_7|fixed_deposition_2
52	63	GCACTCACCTTT	Klf4	0.0271438	0.097849686820649	+	derivatization:Epas1_chr17_10063|random_deposition_all_bkg_TFBS_full|bg_7|fixed_deposition_2
64	75	CCTGACTCCAAA	Jun_Atf3	0.0701274	0.175152324232385	-	derivatization:Epas1_chr17_10063|random_deposition_all_bkg_TFBS_full|bg_7|fixed_deposition_2
70	81	TCCAAATCTGGG	Gata4/6	0.134378	0.193087635036119	-	derivatization:Epas1_chr17_10063|random_deposition_all_bkg_TFBS_full|bg_7|fixed_deposition_2
77	88	CTGGGCTAGGCA	Klf4	0.0426113	0.153607908989188	-	derivatization:Epas1_chr17_10063|random_deposition_all_bkg_TFBS_full|bg_7|fixed_deposition_2
93	104	ACTGACACACAC	Jun_Atf3	0.0942224	0.23533272807424	-	derivatization:Epas1_chr17_10063|random_deposition_all_bkg_TFBS_full|bg_7|fixed_deposition_2
95	106	TGACACACACTC	Klf4	0.0399361	0.143964178848876	+	derivatization:Epas1_chr17_10063|random_deposition_all_bkg_TFBS_full|bg_7|fixed_deposition_2
124	137	GTTAATGTGAAAAG	Hnf1b	0.00106469	0.0740411611733809	+	derivatization:Epas1_chr17_10063|random_deposition_all_bkg_TFBS_full|bg_7|fixed_deposition_2
132	145	GAAAAGCAATCACA	Foxa2	0.0138006	0.061250241250544	+	derivatization:Epas1_chr17_10063|random_deposition_all_bkg_TFBS_full|bg_7|fixed_deposition_2
134	145	AAAGCAATCACA	Jun_Atf3	0.0315676	0.0788441965685056	+	derivatization:Epas1_chr17_10063|random_deposition_all_bkg_TFBS_full|bg_7|fixed_deposition_2
135	146	AAGCAATCACAT	Gata4/6	0.0734394	0.105525012014404	-	derivatization:Epas1_chr17_10063|random_deposition_all_bkg_TFBS_full|bg_7|fixed_deposition_2
151	162	AAAACAATGCTG	Sox17	0.207003	1.02917295734041	+	derivatization:Epas1_chr17_10063|random_deposition_all_bkg_TFBS_full|bg_7|fixed_deposition_2
164	175	TCTGACAAAGAC	Jun_Atf3	0.0572302	0.142939885783363	-	derivatization:Epas1_chr17_10063|random_deposition_all_bkg_TFBS_full|bg_7|fixed_deposition_2
165	176	CTGACAAAGACA	Sox17	0.0133986	0.0666148644523083	+	derivatization:Epas1_chr17_10063|random_deposition_all_bkg_TFBS_full|bg_7|fixed_deposition_2
185	196	TAGCTATCTCCA	Gata4/6	0.156756	0.454498248238116	-	derivatization:Epas1_chr17_10063|random_deposition_all_bkg_TFBS_full|bg_7|fixed_deposition_2
198	211	GAAAAGCAAATAGA	Foxa2	0.201568	0.894605207627904	+	derivatization:Epas1_chr17_10063|random_deposition_all_bkg_TFBS_full|bg_7|fixed_deposition_2
221	232	AAGAGATAAGAG	Gata4/6	0.633603	1.83706814143264	+	derivatization:Epas1_chr17_10063|random_deposition_all_bkg_TFBS_full|bg_7|fixed_deposition_2
243	254	CTCAGATCTCAA	Gata4/6	0.0804264	0.115564626430434	+	derivatization:Epas1_chr17_10063|random_deposition_all_bkg_TFBS_full|bg_7|fixed_deposition_2
257	270	TGTGAAAGTTTAAT	Hnf1b	0.000762255	0.0530090874434957	-	derivatization:Epas1_chr17_10063|random_deposition_all_bkg_TFBS_full|bg_7|fixed_deposition_2
258	271	GTGAAAGTTTAATT	Hnf1b	0.000802661	0.0558190200608506	+	derivatization:Epas1_chr17_10063|random_deposition_all_bkg_TFBS_full|bg_7|fixed_deposition_2
261	274	AAAGTTTAATTACT	Foxa2	0.0269284	0.119514441146845	-	derivatization:Epas1_chr17_10063|random_deposition_all_bkg_TFBS_full|bg_7|fixed_deposition_2
265	278	TTTAATTACTTAGG	Foxa2	0.0263526	0.116958908132913	-	derivatization:Epas1_chr17_10063|random_deposition_all_bkg_TFBS_full|bg_7|fixed_deposition_2
265	278	TTTAATTACTTAGG	Hnf1b	0.00268735	0.186884928457377	+	derivatization:Epas1_chr17_10063|random_deposition_all_bkg_TFBS_full|bg_7|fixed_deposition_2
268	279	AATTACTTAGGC	Jun_Atf3	0.0465973	0.116382831788341	-	derivatization:Epas1_chr17_10063|random_deposition_all_bkg_TFBS_full|bg_7|fixed_deposition_2
274	285	TTAGGCTGGGCT	Klf4	0.0442162	0.159393354003462	-	derivatization:Epas1_chr17_10063|random_deposition_all_bkg_TFBS_full|bg_7|fixed_deposition_2
279	290	CTGGGCTTGGGT	Klf4	0.0786398	0.28348572424047	-	derivatization:Epas1_chr17_10063|random_deposition_all_bkg_TFBS_full|bg_7|fixed_deposition_2
285	296	TTGGGTGCAGCA	Klf4	0.0810278	0.292094137658183	-	derivatization:Epas1_chr17_10063|random_deposition_all_bkg_TFBS_full|bg_7|fixed_deposition_2
2	13	AAAATAATTGTC	Sox17	0.0225974	0.112349255741241	+	derivatization:Epas1_chr17_10063|random_deposition_all_bkg_TFBS_full|bg_80|fixed_deposition_1
4	15	AATAATTGTCTT	Sox17	0.0558427	0.277637506243258	-	derivatization:Epas1_chr17_10063|random_deposition_all_bkg_TFBS_full|bg_80|fixed_deposition_1
17	28	GCTGAGGGAGAA	Jun_Atf3	0.0272724	0.0681163745896081	-	derivatization:Epas1_chr17_10063|random_deposition_all_bkg_TFBS_full|bg_80|fixed_deposition_1
26	39	GAAAAGCAAATAGA	Foxa2	0.201568	0.894605207627904	+	derivatization:Epas1_chr17_10063|random_deposition_all_bkg_TFBS_full|bg_80|fixed_deposition_1
45	56	CTTGACTTAGGA	Jun_Atf3	0.0241514	0.0603212701949026	-	derivatization:Epas1_chr17_10063|random_deposition_all_bkg_TFBS_full|bg_80|fixed_deposition_1
80	93	CCAGAACCCATATA	Foxa2	0.0302395	0.134209865534529	+	derivatization:Epas1_chr17_10063|random_deposition_all_bkg_TFBS_full|bg_80|fixed_deposition_1
101	112	CTGGGCTAGGCA	Klf4	0.0426113	0.153607908989188	-	derivatization:Epas1_chr17_10063|random_deposition_all_bkg_TFBS_full|bg_80|fixed_deposition_1
115	126	AAGAGATAAGAG	Gata4/6	0.633603	1.83706814143264	+	derivatization:Epas1_chr17_10063|random_deposition_all_bkg_TFBS_full|bg_80|fixed_deposition_1
124	135	GAGGGCCAGGTC	Klf4	0.0168096	0.0605963091232761	-	derivatization:Epas1_chr17_10063|random_deposition_all_bkg_TFBS_full|bg_80|fixed_deposition_1
127	138	GGCCAGGTCACC	Jun_Atf3	0.085403	0.213305126760986	+	derivatization:Epas1_chr17_10063|random_deposition_all_bkg_TFBS_full|bg_80|fixed_deposition_1
149	160	ATGCTTTGTGAT	Sox17	0.0204625	0.101735006930228	-	derivatization:Epas1_chr17_10063|random_deposition_all_bkg_TFBS_full|bg_80|fixed_deposition_1
154	165	TTGTGATCGGAG	Gata4/6	0.183143	0.2631580224696	-	derivatization:Epas1_chr17_10063|random_deposition_all_bkg_TFBS_full|bg_80|fixed_deposition_1
175	186	CCCTGTCTCATT	Jun_Atf3	0.0474619	0.118542283008995	+	derivatization:Epas1_chr17_10063|random_deposition_all_bkg_TFBS_full|bg_80|fixed_deposition_1
185	196	TTGGGTGCAGCA	Klf4	0.0810278	0.292094137658183	-	derivatization:Epas1_chr17_10063|random_deposition_all_bkg_TFBS_full|bg_80|fixed_deposition_1
197	208	GGTGAAGACGCA	Jun_Atf3	0.0241518	0.0603222692470519	-	derivatization:Epas1_chr17_10063|random_deposition_all_bkg_TFBS_full|bg_80|fixed_deposition_1
200	211	GAAGACGCATAG	Jun_Atf3	0.0506249	0.126442287879374	-	derivatization:Epas1_chr17_10063|random_deposition_all_bkg_TFBS_full|bg_80|fixed_deposition_1
224	235	TCTGACCTGTGC	Jun_Atf3	0.0269784	0.0673820712598922	-	derivatization:Epas1_chr17_10063|random_deposition_all_bkg_TFBS_full|bg_80|fixed_deposition_1
230	241	CTGTGCGTGTAT	Klf4	0.0250589	0.0903339074510555	-	derivatization:Epas1_chr17_10063|random_deposition_all_bkg_TFBS_full|bg_80|fixed_deposition_1
238	251	GTATGACACACACT	Foxa2	0.0215538	0.0956607285093384	+	derivatization:Epas1_chr17_10063|random_deposition_all_bkg_TFBS_full|bg_80|fixed_deposition_1
239	250	TATGACACACAC	Jun_Atf3	0.284222	0.709881499926944	-	derivatization:Epas1_chr17_10063|random_deposition_all_bkg_TFBS_full|bg_80|fixed_deposition_1
241	252	TGACACACACTC	Klf4	0.0399361	0.143964178848876	+	derivatization:Epas1_chr17_10063|random_deposition_all_bkg_TFBS_full|bg_80|fixed_deposition_1
253	266	CATGTGAAAACAAT	Foxa2	0.0412212	0.182949179357196	+	derivatization:Epas1_chr17_10063|random_deposition_all_bkg_TFBS_full|bg_80|fixed_deposition_1
259	270	AAAACAATGCTG	Sox17	0.207003	1.02917295734041	+	derivatization:Epas1_chr17_10063|random_deposition_all_bkg_TFBS_full|bg_80|fixed_deposition_1
267	278	GCTGCCGTAATT	Jun_Atf3	0.0296062	0.0739453443545436	+	derivatization:Epas1_chr17_10063|random_deposition_all_bkg_TFBS_full|bg_80|fixed_deposition_1
278	289	TAGCTATCTCCA	Gata4/6	0.156756	0.454498248238116	-	derivatization:Epas1_chr17_10063|random_deposition_all_bkg_TFBS_full|bg_80|fixed_deposition_1
283	294	ATCTCCATCATG	Jun_Atf3	0.0463084	0.115661266373528	+	derivatization:Epas1_chr17_10063|random_deposition_all_bkg_TFBS_full|bg_80|fixed_deposition_1
2	13	AAAATAATTGTC	Sox17	0.0225974	0.112349255741241	+	derivatization:Epas1_chr17_10063|random_deposition_all_bkg_TFBS_full|bg_80|fixed_deposition_2
4	15	AATAATTGTCTT	Sox17	0.0558427	0.277637506243258	-	derivatization:Epas1_chr17_10063|random_deposition_all_bkg_TFBS_full|bg_80|fixed_deposition_2
24	35	ATGCTTTGTGAT	Sox17	0.0204625	0.101735006930228	-	derivatization:Epas1_chr17_10063|random_deposition_all_bkg_TFBS_full|bg_80|fixed_deposition_2
29	40	TTGTGATCGGAG	Gata4/6	0.183143	0.2631580224696	-	derivatization:Epas1_chr17_10063|random_deposition_all_bkg_TFBS_full|bg_80|fixed_deposition_2
45	56	CTTGACTTAGGA	Jun_Atf3	0.0241514	0.0603212701949026	-	derivatization:Epas1_chr17_10063|random_deposition_all_bkg_TFBS_full|bg_80|fixed_deposition_2
72	83	TCTGACTGGGCT	Jun_Atf3	0.0310541	0.0775616633718759	-	derivatization:Epas1_chr17_10063|random_deposition_all_bkg_TFBS_full|bg_80|fixed_deposition_2
77	88	CTGGGCTAGGCA	Klf4	0.0426113	0.153607908989188	-	derivatization:Epas1_chr17_10063|random_deposition_all_bkg_TFBS_full|bg_80|fixed_deposition_2
88	99	AATATAATGACA	Sox17	0.0235494	0.117082388378875	+	derivatization:Epas1_chr17_10063|random_deposition_all_bkg_TFBS_full|bg_80|fixed_deposition_2
92	105	TAATGACACACACT	Foxa2	0.0158556	0.0703708045427101	+	derivatization:Epas1_chr17_10063|random_deposition_all_bkg_TFBS_full|bg_80|fixed_deposition_2
93	104	AATGACACACAC	Jun_Atf3	0.252729	0.631223626584278	-	derivatization:Epas1_chr17_10063|random_deposition_all_bkg_TFBS_full|bg_80|fixed_deposition_2
95	106	TGACACACACTC	Klf4	0.0399361	0.143964178848876	+	derivatization:Epas1_chr17_10063|random_deposition_all_bkg_TFBS_full|bg_80|fixed_deposition_2
127	138	GGCCAGGTCACC	Jun_Atf3	0.085403	0.213305126760986	+	derivatization:Epas1_chr17_10063|random_deposition_all_bkg_TFBS_full|bg_80|fixed_deposition_2
145	158	ACAGAGAAAACAAT	Foxa2	0.0402739	0.178744843782175	+	derivatization:Epas1_chr17_10063|random_deposition_all_bkg_TFBS_full|bg_80|fixed_deposition_2
151	162	AAAACAATGCTG	Sox17	0.207003	1.02917295734041	+	derivatization:Epas1_chr17_10063|random_deposition_all_bkg_TFBS_full|bg_80|fixed_deposition_2
175	186	CCCTGTCTCATA	Jun_Atf3	0.0533763	0.133314268088151	+	derivatization:Epas1_chr17_10063|random_deposition_all_bkg_TFBS_full|bg_80|fixed_deposition_2
185	196	TAGCTATCTCCA	Gata4/6	0.156756	0.454498248238116	-	derivatization:Epas1_chr17_10063|random_deposition_all_bkg_TFBS_full|bg_80|fixed_deposition_2
198	211	GAAAAGCAAATAGA	Foxa2	0.201568	0.894605207627904	+	derivatization:Epas1_chr17_10063|random_deposition_all_bkg_TFBS_full|bg_80|fixed_deposition_2
221	232	AAGAGATAAGAG	Gata4/6	0.633603	1.83706814143264	+	derivatization:Epas1_chr17_10063|random_deposition_all_bkg_TFBS_full|bg_80|fixed_deposition_2
230	241	GAGTGCGTGTAT	Klf4	0.031998	0.115348413961462	-	derivatization:Epas1_chr17_10063|random_deposition_all_bkg_TFBS_full|bg_80|fixed_deposition_2
243	256	CTACAGCATACATG	Foxa2	0.0229005	0.101637693271168	+	derivatization:Epas1_chr17_10063|random_deposition_all_bkg_TFBS_full|bg_80|fixed_deposition_2
253	266	CATGTGCCCACACT	Foxa2	0.0616243	0.273502836245953	+	derivatization:Epas1_chr17_10063|random_deposition_all_bkg_TFBS_full|bg_80|fixed_deposition_2
256	267	GTGCCCACACTT	Klf4	0.0205278	0.0739999116231669	+	derivatization:Epas1_chr17_10063|random_deposition_all_bkg_TFBS_full|bg_80|fixed_deposition_2
267	278	TAACCCGTAATA	Jun_Atf3	0.0290613	0.072584385564196	+	derivatization:Epas1_chr17_10063|random_deposition_all_bkg_TFBS_full|bg_80|fixed_deposition_2
273	286	GTAATACATACATT	Foxa2	0.0345848	0.15349530771139	+	derivatization:Epas1_chr17_10063|random_deposition_all_bkg_TFBS_full|bg_80|fixed_deposition_2
285	296	TTGGGTGCAGCA	Klf4	0.0810278	0.292094137658183	-	derivatization:Epas1_chr17_10063|random_deposition_all_bkg_TFBS_full|bg_80|fixed_deposition_2
8	21	CTTGTGTGCAAGCA	Foxa2	0.0201083	0.0892452665926347	-	derivatization:Epas1_chr17_10063|random_deposition_all_bkg_TFBS_full|bg_81|fixed_deposition_1
10	23	TGTGTGCAAGCACT	Foxa2	0.0202044	0.0896717805256649	+	derivatization:Epas1_chr17_10063|random_deposition_all_bkg_TFBS_full|bg_81|fixed_deposition_1
26	39	GAAAAGCAAATAGA	Foxa2	0.201568	0.894605207627904	+	derivatization:Epas1_chr17_10063|random_deposition_all_bkg_TFBS_full|bg_81|fixed_deposition_1
41	52	TTCCCAGCCCTA	Klf4	0.0653645	0.235630083267203	+	derivatization:Epas1_chr17_10063|random_deposition_all_bkg_TFBS_full|bg_81|fixed_deposition_1
68	79	AGTGACTGGGTC	Jun_Atf3	0.0649873	0.162314254351184	-	derivatization:Epas1_chr17_10063|random_deposition_all_bkg_TFBS_full|bg_81|fixed_deposition_1
71	82	GACTGGGTCATG	Jun_Atf3	0.138645	0.346283963090018	+	derivatization:Epas1_chr17_10063|random_deposition_all_bkg_TFBS_full|bg_81|fixed_deposition_1
83	94	GCTGGCCTCATT	Jun_Atf3	0.0778063	0.194331378105023	+	derivatization:Epas1_chr17_10063|random_deposition_all_bkg_TFBS_full|bg_81|fixed_deposition_1
96	107	AGAGGCTGGGCT	Klf4	0.0265738	0.0957949147737076	-	derivatization:Epas1_chr17_10063|random_deposition_all_bkg_TFBS_full|bg_81|fixed_deposition_1
101	112	CTGGGCTAGGCA	Klf4	0.0426113	0.153607908989188	-	derivatization:Epas1_chr17_10063|random_deposition_all_bkg_TFBS_full|bg_81|fixed_deposition_1
115	126	AAGAGATAAGAG	Gata4/6	0.633603	1.83706814143264	+	derivatization:Epas1_chr17_10063|random_deposition_all_bkg_TFBS_full|bg_81|fixed_deposition_1
125	136	AGCCATTATGCA	Sox17	0.0147078	0.0731239161846506	-	derivatization:Epas1_chr17_10063|random_deposition_all_bkg_TFBS_full|bg_81|fixed_deposition_1
128	139	CATTATGCACAT	Jun_Atf3	0.0260133	0.0649716081867328	-	derivatization:Epas1_chr17_10063|random_deposition_all_bkg_TFBS_full|bg_81|fixed_deposition_1
129	142	ATTATGCACATACA	Foxa2	0.0970275	0.430630391645085	+	derivatization:Epas1_chr17_10063|random_deposition_all_bkg_TFBS_full|bg_81|fixed_deposition_1
143	154	CAGACAATGCTT	Sox17	0.0644619	0.320490255014572	+	derivatization:Epas1_chr17_10063|random_deposition_all_bkg_TFBS_full|bg_81|fixed_deposition_1
149	160	ATGCTTTGTGAT	Sox17	0.0204625	0.101735006930228	-	derivatization:Epas1_chr17_10063|random_deposition_all_bkg_TFBS_full|bg_81|fixed_deposition_1
154	165	TTGTGATCGGAG	Gata4/6	0.183143	0.2631580224696	-	derivatization:Epas1_chr17_10063|random_deposition_all_bkg_TFBS_full|bg_81|fixed_deposition_1
164	175	AGAGGCAGGGAC	Klf4	0.0208493	0.0751588751549067	-	derivatization:Epas1_chr17_10063|random_deposition_all_bkg_TFBS_full|bg_81|fixed_deposition_1
169	182	CAGGGACACACATG	Foxa2	0.0114612	0.0508674452575058	+	derivatization:Epas1_chr17_10063|random_deposition_all_bkg_TFBS_full|bg_81|fixed_deposition_1
185	196	TTGGGTGCAGCA	Klf4	0.0810278	0.292094137658183	-	derivatization:Epas1_chr17_10063|random_deposition_all_bkg_TFBS_full|bg_81|fixed_deposition_1
194	207	GCAAGGTACACACA	Foxa2	0.0960738	0.426397651396064	+	derivatization:Epas1_chr17_10063|random_deposition_all_bkg_TFBS_full|bg_81|fixed_deposition_1
196	209	AAGGTACACACATA	Foxa2	0.0171662	0.076187549190259	+	derivatization:Epas1_chr17_10063|random_deposition_all_bkg_TFBS_full|bg_81|fixed_deposition_1
197	208	AGGTACACACAT	Klf4	0.0183825	0.0662663985138625	+	derivatization:Epas1_chr17_10063|random_deposition_all_bkg_TFBS_full|bg_81|fixed_deposition_1
198	211	GGTACACACATACA	Foxa2	0.0182808	0.0811344006965599	+	derivatization:Epas1_chr17_10063|random_deposition_all_bkg_TFBS_full|bg_81|fixed_deposition_1
202	215	CACACATACACATA	Foxa2	0.0222733	0.0988540352191746	+	derivatization:Epas1_chr17_10063|random_deposition_all_bkg_TFBS_full|bg_81|fixed_deposition_1
204	217	CACATACACATACA	Foxa2	0.020434	0.0906907982054125	+	derivatization:Epas1_chr17_10063|random_deposition_all_bkg_TFBS_full|bg_81|fixed_deposition_1
208	221	TACACATACACAGA	Foxa2	0.0113433	0.0503441779036633	+	derivatization:Epas1_chr17_10063|random_deposition_all_bkg_TFBS_full|bg_81|fixed_deposition_1
216	229	CACAGACACACACA	Foxa2	0.0169533	0.07524264995673	+	derivatization:Epas1_chr17_10063|random_deposition_all_bkg_TFBS_full|bg_81|fixed_deposition_1
219	230	AGACACACACAG	Klf4	0.0328283	0.11834153190984	+	derivatization:Epas1_chr17_10063|random_deposition_all_bkg_TFBS_full|bg_81|fixed_deposition_1
239	250	AGTGACACACAC	Jun_Atf3	0.203785	0.508979605599188	-	derivatization:Epas1_chr17_10063|random_deposition_all_bkg_TFBS_full|bg_81|fixed_deposition_1
241	252	TGACACACACTC	Klf4	0.0399361	0.143964178848876	+	derivatization:Epas1_chr17_10063|random_deposition_all_bkg_TFBS_full|bg_81|fixed_deposition_1
253	266	ACATGGAAAACAAT	Foxa2	0.0166988	0.0741131203422014	+	derivatization:Epas1_chr17_10063|random_deposition_all_bkg_TFBS_full|bg_81|fixed_deposition_1
259	270	AAAACAATGCTG	Sox17	0.207003	1.02917295734041	+	derivatization:Epas1_chr17_10063|random_deposition_all_bkg_TFBS_full|bg_81|fixed_deposition_1
278	289	TAGCTATCTCCA	Gata4/6	0.156756	0.454498248238116	-	derivatization:Epas1_chr17_10063|random_deposition_all_bkg_TFBS_full|bg_81|fixed_deposition_1
285	298	CTCCAACACACACA	Foxa2	0.0129732	0.0575780494899901	+	derivatization:Epas1_chr17_10063|random_deposition_all_bkg_TFBS_full|bg_81|fixed_deposition_1
286	297	TCCAACACACAC	Klf4	0.0256787	0.0925682016873614	+	derivatization:Epas1_chr17_10063|random_deposition_all_bkg_TFBS_full|bg_81|fixed_deposition_1
287	300	CCAACACACACACA	Foxa2	0.0258683	0.114809473192575	+	derivatization:Epas1_chr17_10063|random_deposition_all_bkg_TFBS_full|bg_81|fixed_deposition_1
288	299	CAACACACACAC	Klf4	0.0352377	0.127027089400894	+	derivatization:Epas1_chr17_10063|random_deposition_all_bkg_TFBS_full|bg_81|fixed_deposition_1
8	21	CTTGTGTGCAAGCA	Foxa2	0.0201083	0.0892452665926347	-	derivatization:Epas1_chr17_10063|random_deposition_all_bkg_TFBS_full|bg_81|fixed_deposition_2
10	23	TGTGTGCAAGCACT	Foxa2	0.0202044	0.0896717805256649	+	derivatization:Epas1_chr17_10063|random_deposition_all_bkg_TFBS_full|bg_81|fixed_deposition_2
24	35	ATGCTTTGTGAT	Sox17	0.0204625	0.101735006930228	-	derivatization:Epas1_chr17_10063|random_deposition_all_bkg_TFBS_full|bg_81|fixed_deposition_2
29	40	TTGTGATCGGAG	Gata4/6	0.183143	0.2631580224696	-	derivatization:Epas1_chr17_10063|random_deposition_all_bkg_TFBS_full|bg_81|fixed_deposition_2
41	52	TTCCCAGCCCTA	Klf4	0.0653645	0.235630083267203	+	derivatization:Epas1_chr17_10063|random_deposition_all_bkg_TFBS_full|bg_81|fixed_deposition_2
68	79	AGTGACTGGCTG	Jun_Atf3	0.0783669	0.19573154969223	-	derivatization:Epas1_chr17_10063|random_deposition_all_bkg_TFBS_full|bg_81|fixed_deposition_2
77	88	CTGGGCTAGGCA	Klf4	0.0426113	0.153607908989188	-	derivatization:Epas1_chr17_10063|random_deposition_all_bkg_TFBS_full|bg_81|fixed_deposition_2
83	94	TAGGCACTCATT	Jun_Atf3	0.031023	0.0774839870672699	+	derivatization:Epas1_chr17_10063|random_deposition_all_bkg_TFBS_full|bg_81|fixed_deposition_2
92	105	ATTTGACACACACT	Foxa2	0.0242325	0.107549416047404	+	derivatization:Epas1_chr17_10063|random_deposition_all_bkg_TFBS_full|bg_81|fixed_deposition_2
93	104	TTTGACACACAC	Jun_Atf3	0.0414388	0.103498805508274	-	derivatization:Epas1_chr17_10063|random_deposition_all_bkg_TFBS_full|bg_81|fixed_deposition_2
95	106	TGACACACACTC	Klf4	0.0399361	0.143964178848876	+	derivatization:Epas1_chr17_10063|random_deposition_all_bkg_TFBS_full|bg_81|fixed_deposition_2
125	136	CTCCATTATGCA	Sox17	0.0172605	0.0858153738360028	-	derivatization:Epas1_chr17_10063|random_deposition_all_bkg_TFBS_full|bg_81|fixed_deposition_2
128	139	CATTATGCACAT	Jun_Atf3	0.0260133	0.0649716081867328	-	derivatization:Epas1_chr17_10063|random_deposition_all_bkg_TFBS_full|bg_81|fixed_deposition_2
129	142	ATTATGCACATACA	Foxa2	0.0970275	0.430630391645085	+	derivatization:Epas1_chr17_10063|random_deposition_all_bkg_TFBS_full|bg_81|fixed_deposition_2
145	156	GACACAAAAACA	Sox17	0.0133228	0.0662380036813706	+	derivatization:Epas1_chr17_10063|random_deposition_all_bkg_TFBS_full|bg_81|fixed_deposition_2
151	162	AAAACAATGCTG	Sox17	0.207003	1.02917295734041	+	derivatization:Epas1_chr17_10063|random_deposition_all_bkg_TFBS_full|bg_81|fixed_deposition_2
164	175	AGAGGCAGGGAC	Klf4	0.0208493	0.0751588751549067	-	derivatization:Epas1_chr17_10063|random_deposition_all_bkg_TFBS_full|bg_81|fixed_deposition_2
169	182	CAGGGACACACATG	Foxa2	0.0114612	0.0508674452575058	+	derivatization:Epas1_chr17_10063|random_deposition_all_bkg_TFBS_full|bg_81|fixed_deposition_2
179	190	CATGGATAGCTA	Gata4/6	0.0435977	0.0626454984150247	+	derivatization:Epas1_chr17_10063|random_deposition_all_bkg_TFBS_full|bg_81|fixed_deposition_2
185	196	TAGCTATCTCCA	Gata4/6	0.156756	0.454498248238116	-	derivatization:Epas1_chr17_10063|random_deposition_all_bkg_TFBS_full|bg_81|fixed_deposition_2
198	211	GAAAAGCAAATAGA	Foxa2	0.201568	0.894605207627904	+	derivatization:Epas1_chr17_10063|random_deposition_all_bkg_TFBS_full|bg_81|fixed_deposition_2
221	232	AAGAGATAAGAG	Gata4/6	0.633603	1.83706814143264	+	derivatization:Epas1_chr17_10063|random_deposition_all_bkg_TFBS_full|bg_81|fixed_deposition_2
245	256	AGTGACACACAT	Jun_Atf3	0.178638	0.446171694604744	-	derivatization:Epas1_chr17_10063|random_deposition_all_bkg_TFBS_full|bg_81|fixed_deposition_2
254	265	CATGGAGTCATG	Jun_Atf3	0.225245	0.562578753407704	+	derivatization:Epas1_chr17_10063|random_deposition_all_bkg_TFBS_full|bg_81|fixed_deposition_2
265	276	GCAACAAAGGCA	Sox17	0.0317991	0.158098065186318	+	derivatization:Epas1_chr17_10063|random_deposition_all_bkg_TFBS_full|bg_81|fixed_deposition_2
269	282	CAAAGGCACACACA	Foxa2	0.0632393	0.280670578200624	+	derivatization:Epas1_chr17_10063|random_deposition_all_bkg_TFBS_full|bg_81|fixed_deposition_2
272	283	AGGCACACACAC	Klf4	0.0387763	0.139783258462836	+	derivatization:Epas1_chr17_10063|random_deposition_all_bkg_TFBS_full|bg_81|fixed_deposition_2
273	286	GGCACACACACATT	Foxa2	0.0217749	0.0966420212314298	+	derivatization:Epas1_chr17_10063|random_deposition_all_bkg_TFBS_full|bg_81|fixed_deposition_2
274	285	GCACACACACAT	Klf4	0.0386279	0.139248296757983	+	derivatization:Epas1_chr17_10063|random_deposition_all_bkg_TFBS_full|bg_81|fixed_deposition_2
285	296	TTGGGTGCAGCA	Klf4	0.0810278	0.292094137658183	-	derivatization:Epas1_chr17_10063|random_deposition_all_bkg_TFBS_full|bg_81|fixed_deposition_2
8	21	GATGTTGGCTGAGC	Foxa2	0.113637	0.504347178020381	-	derivatization:Epas1_chr17_10063|random_deposition_all_bkg_TFBS_full|bg_82|fixed_deposition_1
26	39	GAAAAGCAAATAGA	Foxa2	0.201568	0.894605207627904	+	derivatization:Epas1_chr17_10063|random_deposition_all_bkg_TFBS_full|bg_82|fixed_deposition_1
34	45	AATAGATATAAC	Gata4/6	0.142624	0.204936305491906	+	derivatization:Epas1_chr17_10063|random_deposition_all_bkg_TFBS_full|bg_82|fixed_deposition_1
43	54	AACAGAATGCTA	Sox17	0.0158982	0.0790423206928849	+	derivatization:Epas1_chr17_10063|random_deposition_all_bkg_TFBS_full|bg_82|fixed_deposition_1
75	88	TGTATTTGGTTTTA	Foxa2	0.0329999	0.146461156489126	-	derivatization:Epas1_chr17_10063|random_deposition_all_bkg_TFBS_full|bg_82|fixed_deposition_1
101	112	CTGGGCTAGGCA	Klf4	0.0426113	0.153607908989188	-	derivatization:Epas1_chr17_10063|random_deposition_all_bkg_TFBS_full|bg_82|fixed_deposition_1
115	126	AAGAGATAAGAG	Gata4/6	0.633603	1.83706814143264	+	derivatization:Epas1_chr17_10063|random_deposition_all_bkg_TFBS_full|bg_82|fixed_deposition_1
136	149	AGTATTGGGTATAA	Foxa2	0.0128368	0.0569726748753665	-	derivatization:Epas1_chr17_10063|random_deposition_all_bkg_TFBS_full|bg_82|fixed_deposition_1
140	151	TTGGGTATAATG	Klf4	0.0231531	0.0834637590877905	-	derivatization:Epas1_chr17_10063|random_deposition_all_bkg_TFBS_full|bg_82|fixed_deposition_1
149	160	ATGCTTTGTGAT	Sox17	0.0204625	0.101735006930228	-	derivatization:Epas1_chr17_10063|random_deposition_all_bkg_TFBS_full|bg_82|fixed_deposition_1
154	165	TTGTGATCGGAG	Gata4/6	0.183143	0.2631580224696	-	derivatization:Epas1_chr17_10063|random_deposition_all_bkg_TFBS_full|bg_82|fixed_deposition_1
171	182	CTTAAATCTAAT	Gata4/6	0.0478445	0.0687477217586627	-	derivatization:Epas1_chr17_10063|random_deposition_all_bkg_TFBS_full|bg_82|fixed_deposition_1
175	186	AATCTAATCATT	Jun_Atf3	0.0484537	0.121019432813119	+	derivatization:Epas1_chr17_10063|random_deposition_all_bkg_TFBS_full|bg_82|fixed_deposition_1
176	187	ATCTAATCATTG	Gata4/6	0.219493	0.315389306858138	-	derivatization:Epas1_chr17_10063|random_deposition_all_bkg_TFBS_full|bg_82|fixed_deposition_1
177	190	TCTAATCATTGGGT	Hnf1b	0.00140263	0.0975423399267573	+	derivatization:Epas1_chr17_10063|random_deposition_all_bkg_TFBS_full|bg_82|fixed_deposition_1
185	196	TTGGGTGCAGCA	Klf4	0.0810278	0.292094137658183	-	derivatization:Epas1_chr17_10063|random_deposition_all_bkg_TFBS_full|bg_82|fixed_deposition_1
195	206	CATTACTCTTTT	Jun_Atf3	0.0261571	0.0653307674343966	-	derivatization:Epas1_chr17_10063|random_deposition_all_bkg_TFBS_full|bg_82|fixed_deposition_1
209	222	TTTAATTTTTTATT	Hnf1b	0.0151079	1.0506405234306	+	derivatization:Epas1_chr17_10063|random_deposition_all_bkg_TFBS_full|bg_82|fixed_deposition_1
219	230	TATTAGGTATTT	Jun_Atf3	0.0278799	0.069633685041317	-	derivatization:Epas1_chr17_10063|random_deposition_all_bkg_TFBS_full|bg_82|fixed_deposition_1
227	238	ATTTAGCTCATT	Jun_Atf3	0.0439441	0.10975611888221	+	derivatization:Epas1_chr17_10063|random_deposition_all_bkg_TFBS_full|bg_82|fixed_deposition_1
238	251	TTATGACACACACT	Foxa2	0.018345	0.0814193350826217	+	derivatization:Epas1_chr17_10063|random_deposition_all_bkg_TFBS_full|bg_82|fixed_deposition_1
239	250	TATGACACACAC	Jun_Atf3	0.284222	0.709881499926944	-	derivatization:Epas1_chr17_10063|random_deposition_all_bkg_TFBS_full|bg_82|fixed_deposition_1
241	252	TGACACACACTC	Klf4	0.0399361	0.143964178848876	+	derivatization:Epas1_chr17_10063|random_deposition_all_bkg_TFBS_full|bg_82|fixed_deposition_1
259	270	AAAACAATGCTG	Sox17	0.207003	1.02917295734041	+	derivatization:Epas1_chr17_10063|random_deposition_all_bkg_TFBS_full|bg_82|fixed_deposition_1
266	277	TGCTGTACCCAC	Klf4	0.0206131	0.0743074064575601	+	derivatization:Epas1_chr17_10063|random_deposition_all_bkg_TFBS_full|bg_82|fixed_deposition_1
278	289	TAGCTATCTCCA	Gata4/6	0.156756	0.454498248238116	-	derivatization:Epas1_chr17_10063|random_deposition_all_bkg_TFBS_full|bg_82|fixed_deposition_1
283	294	ATCTCCACCCTA	Klf4	0.103609	0.373496275458875	+	derivatization:Epas1_chr17_10063|random_deposition_all_bkg_TFBS_full|bg_82|fixed_deposition_1
288	299	CACCCTACCCAC	Klf4	0.0861533	0.310570864196075	+	derivatization:Epas1_chr17_10063|random_deposition_all_bkg_TFBS_full|bg_82|fixed_deposition_1
8	21	GATGTTGGCTGAGC	Foxa2	0.113637	0.504347178020381	-	derivatization:Epas1_chr17_10063|random_deposition_all_bkg_TFBS_full|bg_82|fixed_deposition_2
15	28	GCTGAGCAAATGCT	Foxa2	0.0490765	0.217812809930896	+	derivatization:Epas1_chr17_10063|random_deposition_all_bkg_TFBS_full|bg_82|fixed_deposition_2
15	26	GCTGAGCAAATG	Jun_Atf3	0.0256512	0.0640672162286031	-	derivatization:Epas1_chr17_10063|random_deposition_all_bkg_TFBS_full|bg_82|fixed_deposition_2
24	35	ATGCTTTGTGAT	Sox17	0.0204625	0.101735006930228	-	derivatization:Epas1_chr17_10063|random_deposition_all_bkg_TFBS_full|bg_82|fixed_deposition_2
29	40	TTGTGATCGGAG	Gata4/6	0.183143	0.2631580224696	-	derivatization:Epas1_chr17_10063|random_deposition_all_bkg_TFBS_full|bg_82|fixed_deposition_2
36	47	CGGAGATAACAG	Gata4/6	0.659301	0.947349051682181	+	derivatization:Epas1_chr17_10063|random_deposition_all_bkg_TFBS_full|bg_82|fixed_deposition_2
43	54	AACAGAATGCTA	Sox17	0.0158982	0.0790423206928849	+	derivatization:Epas1_chr17_10063|random_deposition_all_bkg_TFBS_full|bg_82|fixed_deposition_2
77	88	CTGGGCTAGGCA	Klf4	0.0426113	0.153607908989188	-	derivatization:Epas1_chr17_10063|random_deposition_all_bkg_TFBS_full|bg_82|fixed_deposition_2
93	104	AGTGACACACAC	Jun_Atf3	0.203785	0.508979605599188	-	derivatization:Epas1_chr17_10063|random_deposition_all_bkg_TFBS_full|bg_82|fixed_deposition_2
95	106	TGACACACACTC	Klf4	0.0399361	0.143964178848876	+	derivatization:Epas1_chr17_10063|random_deposition_all_bkg_TFBS_full|bg_82|fixed_deposition_2
109	120	AAGTGTTTGGTT	Klf4	0.0155222	0.0559554081877806	-	derivatization:Epas1_chr17_10063|random_deposition_all_bkg_TFBS_full|bg_82|fixed_deposition_2
110	123	AGTGTTTGGTTCTT	Foxa2	0.0198223	0.0879759327232626	-	derivatization:Epas1_chr17_10063|random_deposition_all_bkg_TFBS_full|bg_82|fixed_deposition_2
117	130	GGTTCTTGATTACC	Hnf1b	0.0023058	0.160351003046503	-	derivatization:Epas1_chr17_10063|random_deposition_all_bkg_TFBS_full|bg_82|fixed_deposition_2
120	131	TCTTGATTACCT	Gata4/6	0.179605	0.258074273249059	+	derivatization:Epas1_chr17_10063|random_deposition_all_bkg_TFBS_full|bg_82|fixed_deposition_2
124	135	GATTACCTGAGA	Jun_Atf3	0.0228636	0.057104821800317	-	derivatization:Epas1_chr17_10063|random_deposition_all_bkg_TFBS_full|bg_82|fixed_deposition_2
136	149	AGTATTGGGTATAG	Foxa2	0.0154122	0.0684028932221522	-	derivatization:Epas1_chr17_10063|random_deposition_all_bkg_TFBS_full|bg_82|fixed_deposition_2
140	151	TTGGGTATAGGA	Klf4	0.0387456	0.139672589161361	-	derivatization:Epas1_chr17_10063|random_deposition_all_bkg_TFBS_full|bg_82|fixed_deposition_2
145	158	TATAGGAAAACAAT	Foxa2	0.0295042	0.130946434785756	+	derivatization:Epas1_chr17_10063|random_deposition_all_bkg_TFBS_full|bg_82|fixed_deposition_2
151	162	AAAACAATGCTG	Sox17	0.207003	1.02917295734041	+	derivatization:Epas1_chr17_10063|random_deposition_all_bkg_TFBS_full|bg_82|fixed_deposition_2
171	182	CTTAAATCTAAT	Gata4/6	0.0478445	0.0687477217586627	-	derivatization:Epas1_chr17_10063|random_deposition_all_bkg_TFBS_full|bg_82|fixed_deposition_2
175	186	AATCTAATCATA	Jun_Atf3	0.0544917	0.1361001250064	+	derivatization:Epas1_chr17_10063|random_deposition_all_bkg_TFBS_full|bg_82|fixed_deposition_2
176	187	ATCTAATCATAG	Gata4/6	0.207116	0.297604805981193	-	derivatization:Epas1_chr17_10063|random_deposition_all_bkg_TFBS_full|bg_82|fixed_deposition_2
185	196	TAGCTATCTCCA	Gata4/6	0.156756	0.454498248238116	-	derivatization:Epas1_chr17_10063|random_deposition_all_bkg_TFBS_full|bg_82|fixed_deposition_2
198	211	GAAAAGCAAATAGA	Foxa2	0.201568	0.894605207627904	+	derivatization:Epas1_chr17_10063|random_deposition_all_bkg_TFBS_full|bg_82|fixed_deposition_2
221	232	AAGAGATAAGAG	Gata4/6	0.633603	1.83706814143264	+	derivatization:Epas1_chr17_10063|random_deposition_all_bkg_TFBS_full|bg_82|fixed_deposition_2
227	238	TAAGAGCTCATT	Jun_Atf3	0.0251771	0.0628830896686768	+	derivatization:Epas1_chr17_10063|random_deposition_all_bkg_TFBS_full|bg_82|fixed_deposition_2
233	246	CTCATTTACATTTC	Foxa2	0.0404669	0.179601422232485	-	derivatization:Epas1_chr17_10063|random_deposition_all_bkg_TFBS_full|bg_82|fixed_deposition_2
266	277	CCCCATACCCAC	Klf4	0.0875328	0.315543773035997	+	derivatization:Epas1_chr17_10063|random_deposition_all_bkg_TFBS_full|bg_82|fixed_deposition_2
270	281	ATACCCACCCAC	Klf4	0.132062	0.476065449233657	+	derivatization:Epas1_chr17_10063|random_deposition_all_bkg_TFBS_full|bg_82|fixed_deposition_2
274	285	CCACCCACCCCT	Klf4	0.0830656	0.299440127969161	+	derivatization:Epas1_chr17_10063|random_deposition_all_bkg_TFBS_full|bg_82|fixed_deposition_2
285	296	TTGGGTGCAGCA	Klf4	0.0810278	0.292094137658183	-	derivatization:Epas1_chr17_10063|random_deposition_all_bkg_TFBS_full|bg_82|fixed_deposition_2
1	12	ACTAGATTGGTG	Gata4/6	0.0765592	0.110007850007123	+	derivatization:Epas1_chr17_10063|random_deposition_all_bkg_TFBS_full|bg_83|fixed_deposition_1
26	39	GAAAAGCAAATAGA	Foxa2	0.201568	0.894605207627904	+	derivatization:Epas1_chr17_10063|random_deposition_all_bkg_TFBS_full|bg_83|fixed_deposition_1
34	45	AATAGATTGAGT	Gata4/6	0.0693847	0.0996988169989923	+	derivatization:Epas1_chr17_10063|random_deposition_all_bkg_TFBS_full|bg_83|fixed_deposition_1
39	52	ATTGAGTTCATATT	Foxa2	0.0274634	0.121888894364027	+	derivatization:Epas1_chr17_10063|random_deposition_all_bkg_TFBS_full|bg_83|fixed_deposition_1
46	57	TCATATTCTGTT	Sox17	0.0100722	0.0500767421772826	-	derivatization:Epas1_chr17_10063|random_deposition_all_bkg_TFBS_full|bg_83|fixed_deposition_1
66	77	CTTAGATATTGT	Gata4/6	0.143008	0.205488074768528	+	derivatization:Epas1_chr17_10063|random_deposition_all_bkg_TFBS_full|bg_83|fixed_deposition_1
69	80	AGATATTGTTAT	Sox17	0.0893326	0.444141853639356	-	derivatization:Epas1_chr17_10063|random_deposition_all_bkg_TFBS_full|bg_83|fixed_deposition_1
74	85	TTGTTATCTTGA	Gata4/6	0.737651	1.05993010070122	-	derivatization:Epas1_chr17_10063|random_deposition_all_bkg_TFBS_full|bg_83|fixed_deposition_1
84	95	GACCTGGCCCTT	Klf4	0.0176802	0.0637347030602362	+	derivatization:Epas1_chr17_10063|random_deposition_all_bkg_TFBS_full|bg_83|fixed_deposition_1
101	112	CTGGGCTAGGCA	Klf4	0.0426113	0.153607908989188	-	derivatization:Epas1_chr17_10063|random_deposition_all_bkg_TFBS_full|bg_83|fixed_deposition_1
104	117	GGCTAGGCATTAAG	Hnf1b	0.00210492	0.146381313788119	-	derivatization:Epas1_chr17_10063|random_deposition_all_bkg_TFBS_full|bg_83|fixed_deposition_1
115	126	AAGAGATAAGAG	Gata4/6	0.633603	1.83706814143264	+	derivatization:Epas1_chr17_10063|random_deposition_all_bkg_TFBS_full|bg_83|fixed_deposition_1
125	138	AGTGTTTGTTTTAG	Foxa2	0.187387	0.831666663566489	-	derivatization:Epas1_chr17_10063|random_deposition_all_bkg_TFBS_full|bg_83|fixed_deposition_1
125	136	AGTGTTTGTTTT	Sox17	0.0304057	0.151170389748	-	derivatization:Epas1_chr17_10063|random_deposition_all_bkg_TFBS_full|bg_83|fixed_deposition_1
143	154	TATGAGATGCTT	Jun_Atf3	0.033785	0.0843824421580026	-	derivatization:Epas1_chr17_10063|random_deposition_all_bkg_TFBS_full|bg_83|fixed_deposition_1
149	160	ATGCTTTGTGAT	Sox17	0.0204625	0.101735006930228	-	derivatization:Epas1_chr17_10063|random_deposition_all_bkg_TFBS_full|bg_83|fixed_deposition_1
154	165	TTGTGATCGGAG	Gata4/6	0.183143	0.2631580224696	-	derivatization:Epas1_chr17_10063|random_deposition_all_bkg_TFBS_full|bg_83|fixed_deposition_1
185	196	TTGGGTGCAGCA	Klf4	0.0810278	0.292094137658183	-	derivatization:Epas1_chr17_10063|random_deposition_all_bkg_TFBS_full|bg_83|fixed_deposition_1
200	211	ATGGTTGTGAGT	Klf4	0.0168052	0.060580447725019	-	derivatization:Epas1_chr17_10063|random_deposition_all_bkg_TFBS_full|bg_83|fixed_deposition_1
204	215	TTGTGAGTCACC	Jun_Atf3	0.411574	1.0279597232126	+	derivatization:Epas1_chr17_10063|random_deposition_all_bkg_TFBS_full|bg_83|fixed_deposition_1
205	216	TGTGAGTCACCA	Jun_Atf3	0.104347	0.260620236550573	-	derivatization:Epas1_chr17_10063|random_deposition_all_bkg_TFBS_full|bg_83|fixed_deposition_1
226	237	TGGTGATTGAGT	Gata4/6	0.0711713	0.102265981034441	+	derivatization:Epas1_chr17_10063|random_deposition_all_bkg_TFBS_full|bg_83|fixed_deposition_1
227	238	GGTGATTGAGTT	Jun_Atf3	0.0600007	0.149859570732268	-	derivatization:Epas1_chr17_10063|random_deposition_all_bkg_TFBS_full|bg_83|fixed_deposition_1
238	251	TCATGACACACACT	Foxa2	0.0200539	0.0890038268636352	+	derivatization:Epas1_chr17_10063|random_deposition_all_bkg_TFBS_full|bg_83|fixed_deposition_1
239	250	CATGACACACAC	Jun_Atf3	0.218697	0.546224269724099	-	derivatization:Epas1_chr17_10063|random_deposition_all_bkg_TFBS_full|bg_83|fixed_deposition_1
241	252	TGACACACACTC	Klf4	0.0399361	0.143964178848876	+	derivatization:Epas1_chr17_10063|random_deposition_all_bkg_TFBS_full|bg_83|fixed_deposition_1
259	270	AAAACAATGCTG	Sox17	0.207003	1.02917295734041	+	derivatization:Epas1_chr17_10063|random_deposition_all_bkg_TFBS_full|bg_83|fixed_deposition_1
267	278	GCTGACTCCCAT	Klf4	0.0175293	0.0631907291972827	+	derivatization:Epas1_chr17_10063|random_deposition_all_bkg_TFBS_full|bg_83|fixed_deposition_1
267	278	GCTGACTCCCAT	Jun_Atf3	0.104437	0.260845023284159	-	derivatization:Epas1_chr17_10063|random_deposition_all_bkg_TFBS_full|bg_83|fixed_deposition_1
278	289	TAGCTATCTCCA	Gata4/6	0.156756	0.454498248238116	-	derivatization:Epas1_chr17_10063|random_deposition_all_bkg_TFBS_full|bg_83|fixed_deposition_1
285	296	CTCCAAGCCCAA	Klf4	0.0909891	0.328003261853267	+	derivatization:Epas1_chr17_10063|random_deposition_all_bkg_TFBS_full|bg_83|fixed_deposition_1
1	12	ACTAGATTGGTG	Gata4/6	0.0765592	0.110007850007123	+	derivatization:Epas1_chr17_10063|random_deposition_all_bkg_TFBS_full|bg_83|fixed_deposition_2
24	35	ATGCTTTGTGAT	Sox17	0.0204625	0.101735006930228	-	derivatization:Epas1_chr17_10063|random_deposition_all_bkg_TFBS_full|bg_83|fixed_deposition_2
29	40	TTGTGATCGGAG	Gata4/6	0.183143	0.2631580224696	-	derivatization:Epas1_chr17_10063|random_deposition_all_bkg_TFBS_full|bg_83|fixed_deposition_2
39	52	AGTGAGTTCATATT	Foxa2	0.0217832	0.0966788585430235	+	derivatization:Epas1_chr17_10063|random_deposition_all_bkg_TFBS_full|bg_83|fixed_deposition_2
39	50	AGTGAGTTCATA	Jun_Atf3	0.0485689	0.121307159832109	-	derivatization:Epas1_chr17_10063|random_deposition_all_bkg_TFBS_full|bg_83|fixed_deposition_2
46	57	TCATATTCTGTT	Sox17	0.0100722	0.0500767421772826	-	derivatization:Epas1_chr17_10063|random_deposition_all_bkg_TFBS_full|bg_83|fixed_deposition_2
66	77	CTTAGATATTGC	Gata4/6	0.141957	0.203977893753608	+	derivatization:Epas1_chr17_10063|random_deposition_all_bkg_TFBS_full|bg_83|fixed_deposition_2
77	88	CTGGGCTAGGCA	Klf4	0.0426113	0.153607908989188	-	derivatization:Epas1_chr17_10063|random_deposition_all_bkg_TFBS_full|bg_83|fixed_deposition_2
82	93	CTAGGCAGGCCC	Klf4	0.0188591	0.0679844763341648	-	derivatization:Epas1_chr17_10063|random_deposition_all_bkg_TFBS_full|bg_83|fixed_deposition_2
84	95	AGGCAGGCCCTT	Klf4	0.0207993	0.0749786319928943	+	derivatization:Epas1_chr17_10063|random_deposition_all_bkg_TFBS_full|bg_83|fixed_deposition_2
92	105	CCTTGACACACACT	Foxa2	0.0285348	0.126644014320828	+	derivatization:Epas1_chr17_10063|random_deposition_all_bkg_TFBS_full|bg_83|fixed_deposition_2
93	104	CTTGACACACAC	Jun_Atf3	0.0318854	0.0796379435011033	-	derivatization:Epas1_chr17_10063|random_deposition_all_bkg_TFBS_full|bg_83|fixed_deposition_2
95	106	TGACACACACTC	Klf4	0.0399361	0.143964178848876	+	derivatization:Epas1_chr17_10063|random_deposition_all_bkg_TFBS_full|bg_83|fixed_deposition_2
103	114	ACTCTTTGTTTT	Sox17	0.0963887	0.479223216249026	-	derivatization:Epas1_chr17_10063|random_deposition_all_bkg_TFBS_full|bg_83|fixed_deposition_2
109	120	TGTTTTTGTTTG	Sox17	0.0315338	0.156779052488036	-	derivatization:Epas1_chr17_10063|random_deposition_all_bkg_TFBS_full|bg_83|fixed_deposition_2
113	126	TTTGTTTGTTTGTT	Foxa2	0.0770502	0.341966533223386	-	derivatization:Epas1_chr17_10063|random_deposition_all_bkg_TFBS_full|bg_83|fixed_deposition_2
113	124	TTTGTTTGTTTG	Sox17	0.0254918	0.126739569928601	-	derivatization:Epas1_chr17_10063|random_deposition_all_bkg_TFBS_full|bg_83|fixed_deposition_2
117	130	TTTGTTTGTTTGTT	Foxa2	0.0770502	0.341966533223386	-	derivatization:Epas1_chr17_10063|random_deposition_all_bkg_TFBS_full|bg_83|fixed_deposition_2
117	128	TTTGTTTGTTTG	Sox17	0.0254918	0.126739569928601	-	derivatization:Epas1_chr17_10063|random_deposition_all_bkg_TFBS_full|bg_83|fixed_deposition_2
121	134	TTTGTTTGTTTGTT	Foxa2	0.0770502	0.341966533223386	-	derivatization:Epas1_chr17_10063|random_deposition_all_bkg_TFBS_full|bg_83|fixed_deposition_2
121	132	TTTGTTTGTTTG	Sox17	0.0254918	0.126739569928601	-	derivatization:Epas1_chr17_10063|random_deposition_all_bkg_TFBS_full|bg_83|fixed_deposition_2
125	138	TTTGTTTGTTTTAG	Foxa2	0.169598	0.752714984537611	-	derivatization:Epas1_chr17_10063|random_deposition_all_bkg_TFBS_full|bg_83|fixed_deposition_2
125	136	TTTGTTTGTTTT	Sox17	0.0479436	0.238364934795851	-	derivatization:Epas1_chr17_10063|random_deposition_all_bkg_TFBS_full|bg_83|fixed_deposition_2
140	153	GTATATGAGTAAAA	Hnf1b	0.000840294	0.0584361114380946	+	derivatization:Epas1_chr17_10063|random_deposition_all_bkg_TFBS_full|bg_83|fixed_deposition_2
143	154	TATGAGTAAAAA	Jun_Atf3	0.0862804	0.215496547650417	-	derivatization:Epas1_chr17_10063|random_deposition_all_bkg_TFBS_full|bg_83|fixed_deposition_2
145	158	TGAGTAAAAACAAT	Foxa2	0.0125872	0.0558648925893691	+	derivatization:Epas1_chr17_10063|random_deposition_all_bkg_TFBS_full|bg_83|fixed_deposition_2
151	162	AAAACAATGCTG	Sox17	0.207003	1.02917295734041	+	derivatization:Epas1_chr17_10063|random_deposition_all_bkg_TFBS_full|bg_83|fixed_deposition_2
158	169	TGCTGCTTCAGA	Jun_Atf3	0.0209054	0.0522139620035491	+	derivatization:Epas1_chr17_10063|random_deposition_all_bkg_TFBS_full|bg_83|fixed_deposition_2
185	196	TAGCTATCTCCA	Gata4/6	0.156756	0.454498248238116	-	derivatization:Epas1_chr17_10063|random_deposition_all_bkg_TFBS_full|bg_83|fixed_deposition_2
198	211	GAAAAGCAAATAGA	Foxa2	0.201568	0.894605207627904	+	derivatization:Epas1_chr17_10063|random_deposition_all_bkg_TFBS_full|bg_83|fixed_deposition_2
221	232	AAGAGATAAGAG	Gata4/6	0.633603	1.83706814143264	+	derivatization:Epas1_chr17_10063|random_deposition_all_bkg_TFBS_full|bg_83|fixed_deposition_2
231	242	AGTGAGTTCAGA	Jun_Atf3	0.0373649	0.093323709130962	-	derivatization:Epas1_chr17_10063|random_deposition_all_bkg_TFBS_full|bg_83|fixed_deposition_2
252	263	AGAGCAGTCAGT	Jun_Atf3	0.040633	0.101486214953563	+	derivatization:Epas1_chr17_10063|random_deposition_all_bkg_TFBS_full|bg_83|fixed_deposition_2
267	278	CCTAACTCCCAA	Klf4	0.0324048	0.116814872327595	+	derivatization:Epas1_chr17_10063|random_deposition_all_bkg_TFBS_full|bg_83|fixed_deposition_2
285	296	TTGGGTGCAGCA	Klf4	0.0810278	0.292094137658183	-	derivatization:Epas1_chr17_10063|random_deposition_all_bkg_TFBS_full|bg_83|fixed_deposition_2
10	21	GCATCAATGACT	Sox17	0.010828	0.0538344119751014	+	derivatization:Epas1_chr17_10063|random_deposition_all_bkg_TFBS_full|bg_84|fixed_deposition_1
12	25	ATCAATGACTCATG	Hnf1b	0.00117766	0.0818973728197351	+	derivatization:Epas1_chr17_10063|random_deposition_all_bkg_TFBS_full|bg_84|fixed_deposition_1
14	25	CAATGACTCATG	Jun_Atf3	0.0988907	0.246992415945372	+	derivatization:Epas1_chr17_10063|random_deposition_all_bkg_TFBS_full|bg_84|fixed_deposition_1
15	26	AATGACTCATGG	Jun_Atf3	0.304427	0.760346121617116	-	derivatization:Epas1_chr17_10063|random_deposition_all_bkg_TFBS_full|bg_84|fixed_deposition_1
26	39	GAAAAGCAAATAGA	Foxa2	0.201568	0.894605207627904	+	derivatization:Epas1_chr17_10063|random_deposition_all_bkg_TFBS_full|bg_84|fixed_deposition_1
57	68	GGCAGATCCCAG	Gata4/6	0.0541518	0.0778106758170898	+	derivatization:Epas1_chr17_10063|random_deposition_all_bkg_TFBS_full|bg_84|fixed_deposition_1
66	77	CAGGGGCTCACT	Jun_Atf3	0.0254247	0.0635015029490771	+	derivatization:Epas1_chr17_10063|random_deposition_all_bkg_TFBS_full|bg_84|fixed_deposition_1
86	97	AGCCAATCTATG	Gata4/6	0.0989849	0.142231319451746	-	derivatization:Epas1_chr17_10063|random_deposition_all_bkg_TFBS_full|bg_84|fixed_deposition_1
101	112	CTGGGCTAGGCA	Klf4	0.0426113	0.153607908989188	-	derivatization:Epas1_chr17_10063|random_deposition_all_bkg_TFBS_full|bg_84|fixed_deposition_1
109	120	GGCACAAAGAGA	Sox17	0.0169424	0.0842338512603397	+	derivatization:Epas1_chr17_10063|random_deposition_all_bkg_TFBS_full|bg_84|fixed_deposition_1
115	126	AAGAGATAAGAG	Gata4/6	0.633603	1.83706814143264	+	derivatization:Epas1_chr17_10063|random_deposition_all_bkg_TFBS_full|bg_84|fixed_deposition_1
143	154	TAAGGTATGCTT	Klf4	0.0145362	0.0524010130328958	-	derivatization:Epas1_chr17_10063|random_deposition_all_bkg_TFBS_full|bg_84|fixed_deposition_1
149	160	ATGCTTTGTGAT	Sox17	0.0204625	0.101735006930228	-	derivatization:Epas1_chr17_10063|random_deposition_all_bkg_TFBS_full|bg_84|fixed_deposition_1
154	165	TTGTGATCGGAG	Gata4/6	0.183143	0.2631580224696	-	derivatization:Epas1_chr17_10063|random_deposition_all_bkg_TFBS_full|bg_84|fixed_deposition_1
164	175	AGTGACATCTGG	Jun_Atf3	0.0798852	0.199523701887834	-	derivatization:Epas1_chr17_10063|random_deposition_all_bkg_TFBS_full|bg_84|fixed_deposition_1
165	176	GTGACATCTGGG	Gata4/6	0.0388196	0.0557798505488109	-	derivatization:Epas1_chr17_10063|random_deposition_all_bkg_TFBS_full|bg_84|fixed_deposition_1
172	183	CTGGGAGTGTCT	Klf4	0.0884806	0.318960462415105	-	derivatization:Epas1_chr17_10063|random_deposition_all_bkg_TFBS_full|bg_84|fixed_deposition_1
185	196	TTGGGTGCAGCA	Klf4	0.0810278	0.292094137658183	-	derivatization:Epas1_chr17_10063|random_deposition_all_bkg_TFBS_full|bg_84|fixed_deposition_1
199	212	CATGGGCACACACA	Foxa2	0.0607663	0.269694834637837	+	derivatization:Epas1_chr17_10063|random_deposition_all_bkg_TFBS_full|bg_84|fixed_deposition_1
202	213	GGGCACACACAA	Klf4	0.0467601	0.16856376560033	+	derivatization:Epas1_chr17_10063|random_deposition_all_bkg_TFBS_full|bg_84|fixed_deposition_1
216	227	AACAACTCCCCC	Klf4	0.0506403	0.182551355945141	+	derivatization:Epas1_chr17_10063|random_deposition_all_bkg_TFBS_full|bg_84|fixed_deposition_1
230	241	TCAGGCGTGCAT	Klf4	0.0189072	0.0681578702560207	-	derivatization:Epas1_chr17_10063|random_deposition_all_bkg_TFBS_full|bg_84|fixed_deposition_1
238	251	GCATGACACACACT	Foxa2	0.0235615	0.104571363507724	+	derivatization:Epas1_chr17_10063|random_deposition_all_bkg_TFBS_full|bg_84|fixed_deposition_1
239	250	CATGACACACAC	Jun_Atf3	0.218697	0.546224269724099	-	derivatization:Epas1_chr17_10063|random_deposition_all_bkg_TFBS_full|bg_84|fixed_deposition_1
241	252	TGACACACACTC	Klf4	0.0399361	0.143964178848876	+	derivatization:Epas1_chr17_10063|random_deposition_all_bkg_TFBS_full|bg_84|fixed_deposition_1
253	266	AGTGAGAAAACAAT	Foxa2	0.0346321	0.153705236005171	+	derivatization:Epas1_chr17_10063|random_deposition_all_bkg_TFBS_full|bg_84|fixed_deposition_1
253	264	AGTGAGAAAACA	Jun_Atf3	0.0511331	0.127711583635026	-	derivatization:Epas1_chr17_10063|random_deposition_all_bkg_TFBS_full|bg_84|fixed_deposition_1
259	270	AAAACAATGCTG	Sox17	0.207003	1.02917295734041	+	derivatization:Epas1_chr17_10063|random_deposition_all_bkg_TFBS_full|bg_84|fixed_deposition_1
265	278	ATGCTGCACACACT	Foxa2	0.0206176	0.0915056572907856	+	derivatization:Epas1_chr17_10063|random_deposition_all_bkg_TFBS_full|bg_84|fixed_deposition_1
268	279	CTGCACACACTA	Klf4	0.0186012	0.0670547821045048	+	derivatization:Epas1_chr17_10063|random_deposition_all_bkg_TFBS_full|bg_84|fixed_deposition_1
278	289	TAGCTATCTCCA	Gata4/6	0.156756	0.454498248238116	-	derivatization:Epas1_chr17_10063|random_deposition_all_bkg_TFBS_full|bg_84|fixed_deposition_1
283	294	ATCTCCATCACA	Jun_Atf3	0.0485279	0.121204756986809	+	derivatization:Epas1_chr17_10063|random_deposition_all_bkg_TFBS_full|bg_84|fixed_deposition_1
10	21	GCATCAATGACT	Sox17	0.010828	0.0538344119751014	+	derivatization:Epas1_chr17_10063|random_deposition_all_bkg_TFBS_full|bg_84|fixed_deposition_2
12	25	ATCAATGACTCAAT	Hnf1b	0.00161785	0.112509268053945	+	derivatization:Epas1_chr17_10063|random_deposition_all_bkg_TFBS_full|bg_84|fixed_deposition_2
15	26	AATGACTCAATG	Jun_Atf3	0.460619	1.15045600486538	-	derivatization:Epas1_chr17_10063|random_deposition_all_bkg_TFBS_full|bg_84|fixed_deposition_2
24	35	ATGCTTTGTGAT	Sox17	0.0204625	0.101735006930228	-	derivatization:Epas1_chr17_10063|random_deposition_all_bkg_TFBS_full|bg_84|fixed_deposition_2
29	40	TTGTGATCGGAG	Gata4/6	0.183143	0.2631580224696	-	derivatization:Epas1_chr17_10063|random_deposition_all_bkg_TFBS_full|bg_84|fixed_deposition_2
57	68	GGCAGATCCCAG	Gata4/6	0.0541518	0.0778106758170898	+	derivatization:Epas1_chr17_10063|random_deposition_all_bkg_TFBS_full|bg_84|fixed_deposition_2
66	77	CAGGGGCTCACC	Jun_Atf3	0.0391345	0.0977435158393474	+	derivatization:Epas1_chr17_10063|random_deposition_all_bkg_TFBS_full|bg_84|fixed_deposition_2
77	88	CTGGGCTAGGCA	Klf4	0.0426113	0.153607908989188	-	derivatization:Epas1_chr17_10063|random_deposition_all_bkg_TFBS_full|bg_84|fixed_deposition_2
86	97	GCACAATCTTGA	Gata4/6	0.0774268	0.11125450371649	-	derivatization:Epas1_chr17_10063|random_deposition_all_bkg_TFBS_full|bg_84|fixed_deposition_2
90	103	AATCTTGACACACA	Foxa2	0.0159283	0.0706934638864281	-	derivatization:Epas1_chr17_10063|random_deposition_all_bkg_TFBS_full|bg_84|fixed_deposition_2
92	105	TCTTGACACACACT	Foxa2	0.0237666	0.105481644544815	+	derivatization:Epas1_chr17_10063|random_deposition_all_bkg_TFBS_full|bg_84|fixed_deposition_2
93	104	CTTGACACACAC	Jun_Atf3	0.0318854	0.0796379435011033	-	derivatization:Epas1_chr17_10063|random_deposition_all_bkg_TFBS_full|bg_84|fixed_deposition_2
95	106	TGACACACACTC	Klf4	0.0399361	0.143964178848876	+	derivatization:Epas1_chr17_10063|random_deposition_all_bkg_TFBS_full|bg_84|fixed_deposition_2
119	130	AGTGAGAGACCC	Jun_Atf3	0.0353676	0.0883351919866027	-	derivatization:Epas1_chr17_10063|random_deposition_all_bkg_TFBS_full|bg_84|fixed_deposition_2
143	154	TAAGGTGGAAAA	Klf4	0.0158313	0.0570696714153413	-	derivatization:Epas1_chr17_10063|random_deposition_all_bkg_TFBS_full|bg_84|fixed_deposition_2
151	162	AAAACAATGCTG	Sox17	0.207003	1.02917295734041	+	derivatization:Epas1_chr17_10063|random_deposition_all_bkg_TFBS_full|bg_84|fixed_deposition_2
164	175	CGTGACATCTGG	Jun_Atf3	0.069128	0.172656192437425	-	derivatization:Epas1_chr17_10063|random_deposition_all_bkg_TFBS_full|bg_84|fixed_deposition_2
165	176	GTGACATCTGGG	Gata4/6	0.0388196	0.0557798505488109	-	derivatization:Epas1_chr17_10063|random_deposition_all_bkg_TFBS_full|bg_84|fixed_deposition_2
172	183	CTGGGAGTGTCT	Klf4	0.0884806	0.318960462415105	-	derivatization:Epas1_chr17_10063|random_deposition_all_bkg_TFBS_full|bg_84|fixed_deposition_2
185	196	TAGCTATCTCCA	Gata4/6	0.156756	0.454498248238116	-	derivatization:Epas1_chr17_10063|random_deposition_all_bkg_TFBS_full|bg_84|fixed_deposition_2
198	211	GAAAAGCAAATAGA	Foxa2	0.201568	0.894605207627904	+	derivatization:Epas1_chr17_10063|random_deposition_all_bkg_TFBS_full|bg_84|fixed_deposition_2
214	225	GCAACAAAAGAG	Sox17	0.0243784	0.121203992324881	+	derivatization:Epas1_chr17_10063|random_deposition_all_bkg_TFBS_full|bg_84|fixed_deposition_2
221	232	AAGAGATAAGAG	Gata4/6	0.633603	1.83706814143264	+	derivatization:Epas1_chr17_10063|random_deposition_all_bkg_TFBS_full|bg_84|fixed_deposition_2
230	241	GAGGGCGTGCAC	Klf4	0.210077	0.757298854921621	-	derivatization:Epas1_chr17_10063|random_deposition_all_bkg_TFBS_full|bg_84|fixed_deposition_2
259	272	CGCGCGCACACACA	Foxa2	0.0181996	0.0807740163951857	+	derivatization:Epas1_chr17_10063|random_deposition_all_bkg_TFBS_full|bg_84|fixed_deposition_2
262	273	GCGCACACACAC	Klf4	0.0308018	0.111036276553477	+	derivatization:Epas1_chr17_10063|random_deposition_all_bkg_TFBS_full|bg_84|fixed_deposition_2
264	275	GCACACACACAC	Klf4	0.0367258	0.132391486388707	+	derivatization:Epas1_chr17_10063|random_deposition_all_bkg_TFBS_full|bg_84|fixed_deposition_2
265	278	CACACACACACACA	Foxa2	0.0115807	0.0513978137798483	+	derivatization:Epas1_chr17_10063|random_deposition_all_bkg_TFBS_full|bg_84|fixed_deposition_2
266	277	ACACACACACAC	Klf4	0.0297752	0.107335523951038	+	derivatization:Epas1_chr17_10063|random_deposition_all_bkg_TFBS_full|bg_84|fixed_deposition_2
267	280	CACACACACACACT	Foxa2	0.0154744	0.0686789511475891	+	derivatization:Epas1_chr17_10063|random_deposition_all_bkg_TFBS_full|bg_84|fixed_deposition_2
268	279	ACACACACACAC	Klf4	0.0297752	0.107335523951038	+	derivatization:Epas1_chr17_10063|random_deposition_all_bkg_TFBS_full|bg_84|fixed_deposition_2
270	281	ACACACACACTC	Klf4	0.0269962	0.0973176090063884	+	derivatization:Epas1_chr17_10063|random_deposition_all_bkg_TFBS_full|bg_84|fixed_deposition_2
285	296	TTGGGTGCAGCA	Klf4	0.0810278	0.292094137658183	-	derivatization:Epas1_chr17_10063|random_deposition_all_bkg_TFBS_full|bg_84|fixed_deposition_2
4	15	TCCAGAGTCAGA	Jun_Atf3	0.0358584	0.0895610289737611	+	derivatization:Epas1_chr17_10063|random_deposition_all_bkg_TFBS_full|bg_85|fixed_deposition_1
14	25	GACAAAACCCCC	Klf4	0.0328137	0.118288900906532	+	derivatization:Epas1_chr17_10063|random_deposition_all_bkg_TFBS_full|bg_85|fixed_deposition_1
26	39	GAAAAGCAAATAGA	Foxa2	0.201568	0.894605207627904	+	derivatization:Epas1_chr17_10063|random_deposition_all_bkg_TFBS_full|bg_85|fixed_deposition_1
77	90	CATGTGAGCACATG	Foxa2	0.0167452	0.0743190542287009	-	derivatization:Epas1_chr17_10063|random_deposition_all_bkg_TFBS_full|bg_85|fixed_deposition_1
79	90	TGTGAGCACATG	Jun_Atf3	0.0229061	0.0572109710911772	-	derivatization:Epas1_chr17_10063|random_deposition_all_bkg_TFBS_full|bg_85|fixed_deposition_1
89	102	TGTGCACCAACACT	Foxa2	0.0303577	0.134734464357466	+	derivatization:Epas1_chr17_10063|random_deposition_all_bkg_TFBS_full|bg_85|fixed_deposition_1
101	112	CTGGGCTAGGCA	Klf4	0.0426113	0.153607908989188	-	derivatization:Epas1_chr17_10063|random_deposition_all_bkg_TFBS_full|bg_85|fixed_deposition_1
115	126	AAGAGATAAGAG	Gata4/6	0.633603	1.83706814143264	+	derivatization:Epas1_chr17_10063|random_deposition_all_bkg_TFBS_full|bg_85|fixed_deposition_1
129	140	CACCACACCTCG	Klf4	0.0580771	0.209360002890219	+	derivatization:Epas1_chr17_10063|random_deposition_all_bkg_TFBS_full|bg_85|fixed_deposition_1
140	151	GTCCTCGTCATG	Jun_Atf3	0.106606	0.266262383563594	+	derivatization:Epas1_chr17_10063|random_deposition_all_bkg_TFBS_full|bg_85|fixed_deposition_1
149	160	ATGCTTTGTGAT	Sox17	0.0204625	0.101735006930228	-	derivatization:Epas1_chr17_10063|random_deposition_all_bkg_TFBS_full|bg_85|fixed_deposition_1
154	165	TTGTGATCGGAG	Gata4/6	0.183143	0.2631580224696	-	derivatization:Epas1_chr17_10063|random_deposition_all_bkg_TFBS_full|bg_85|fixed_deposition_1
171	182	TCCTCCTCCCAG	Klf4	0.0378996	0.136622874860111	+	derivatization:Epas1_chr17_10063|random_deposition_all_bkg_TFBS_full|bg_85|fixed_deposition_1
185	196	TTGGGTGCAGCA	Klf4	0.0810278	0.292094137658183	-	derivatization:Epas1_chr17_10063|random_deposition_all_bkg_TFBS_full|bg_85|fixed_deposition_1
216	227	TATGACAGCTGG	Jun_Atf3	0.0665647	0.166254016501844	-	derivatization:Epas1_chr17_10063|random_deposition_all_bkg_TFBS_full|bg_85|fixed_deposition_1
238	251	TCTTGACACACACT	Foxa2	0.0237666	0.105481644544815	+	derivatization:Epas1_chr17_10063|random_deposition_all_bkg_TFBS_full|bg_85|fixed_deposition_1
239	250	CTTGACACACAC	Jun_Atf3	0.0318854	0.0796379435011033	-	derivatization:Epas1_chr17_10063|random_deposition_all_bkg_TFBS_full|bg_85|fixed_deposition_1
241	252	TGACACACACTC	Klf4	0.0399361	0.143964178848876	+	derivatization:Epas1_chr17_10063|random_deposition_all_bkg_TFBS_full|bg_85|fixed_deposition_1
259	270	AAAACAATGCTG	Sox17	0.207003	1.02917295734041	+	derivatization:Epas1_chr17_10063|random_deposition_all_bkg_TFBS_full|bg_85|fixed_deposition_1
266	277	TGCTGATCAGGC	Gata4/6	0.188421	0.270741976224832	+	derivatization:Epas1_chr17_10063|random_deposition_all_bkg_TFBS_full|bg_85|fixed_deposition_1
278	289	TAGCTATCTCCA	Gata4/6	0.156756	0.454498248238116	-	derivatization:Epas1_chr17_10063|random_deposition_all_bkg_TFBS_full|bg_85|fixed_deposition_1
4	15	TCCAGAGTCAGA	Jun_Atf3	0.0358584	0.0895610289737611	+	derivatization:Epas1_chr17_10063|random_deposition_all_bkg_TFBS_full|bg_85|fixed_deposition_2
14	25	GACAAAACCCAT	Klf4	0.06178	0.222708450982534	+	derivatization:Epas1_chr17_10063|random_deposition_all_bkg_TFBS_full|bg_85|fixed_deposition_2
24	35	ATGCTTTGTGAT	Sox17	0.0204625	0.101735006930228	-	derivatization:Epas1_chr17_10063|random_deposition_all_bkg_TFBS_full|bg_85|fixed_deposition_2
29	40	TTGTGATCGGAG	Gata4/6	0.183143	0.2631580224696	-	derivatization:Epas1_chr17_10063|random_deposition_all_bkg_TFBS_full|bg_85|fixed_deposition_2
77	88	CTGGGCTAGGCA	Klf4	0.0426113	0.153607908989188	-	derivatization:Epas1_chr17_10063|random_deposition_all_bkg_TFBS_full|bg_85|fixed_deposition_2
82	93	CTAGGCATGTGC	Klf4	0.0183592	0.0661824052003647	-	derivatization:Epas1_chr17_10063|random_deposition_all_bkg_TFBS_full|bg_85|fixed_deposition_2
88	99	ATGTGCATGACA	Klf4	0.0145613	0.0524914951002261	-	derivatization:Epas1_chr17_10063|random_deposition_all_bkg_TFBS_full|bg_85|fixed_deposition_2
92	105	GCATGACACACACT	Foxa2	0.0235615	0.104571363507724	+	derivatization:Epas1_chr17_10063|random_deposition_all_bkg_TFBS_full|bg_85|fixed_deposition_2
93	104	CATGACACACAC	Jun_Atf3	0.218697	0.546224269724099	-	derivatization:Epas1_chr17_10063|random_deposition_all_bkg_TFBS_full|bg_85|fixed_deposition_2
95	106	TGACACACACTC	Klf4	0.0399361	0.143964178848876	+	derivatization:Epas1_chr17_10063|random_deposition_all_bkg_TFBS_full|bg_85|fixed_deposition_2
129	140	CACCACACCTCG	Klf4	0.0580771	0.209360002890219	+	derivatization:Epas1_chr17_10063|random_deposition_all_bkg_TFBS_full|bg_85|fixed_deposition_2
151	162	AAAACAATGCTG	Sox17	0.207003	1.02917295734041	+	derivatization:Epas1_chr17_10063|random_deposition_all_bkg_TFBS_full|bg_85|fixed_deposition_2
171	182	TCCTCCTCCCAG	Klf4	0.0378996	0.136622874860111	+	derivatization:Epas1_chr17_10063|random_deposition_all_bkg_TFBS_full|bg_85|fixed_deposition_2
185	196	TAGCTATCTCCA	Gata4/6	0.156756	0.454498248238116	-	derivatization:Epas1_chr17_10063|random_deposition_all_bkg_TFBS_full|bg_85|fixed_deposition_2
198	211	GAAAAGCAAATAGA	Foxa2	0.201568	0.894605207627904	+	derivatization:Epas1_chr17_10063|random_deposition_all_bkg_TFBS_full|bg_85|fixed_deposition_2
211	222	AAGACTATGAAA	Sox17	0.0192734	0.095823065733369	+	derivatization:Epas1_chr17_10063|random_deposition_all_bkg_TFBS_full|bg_85|fixed_deposition_2
221	232	AAGAGATAAGAG	Gata4/6	0.633603	1.83706814143264	+	derivatization:Epas1_chr17_10063|random_deposition_all_bkg_TFBS_full|bg_85|fixed_deposition_2
266	277	CTCTGATCAGGC	Gata4/6	0.185041	0.265885257071235	+	derivatization:Epas1_chr17_10063|random_deposition_all_bkg_TFBS_full|bg_85|fixed_deposition_2
285	296	TTGGGTGCAGCA	Klf4	0.0810278	0.292094137658183	-	derivatization:Epas1_chr17_10063|random_deposition_all_bkg_TFBS_full|bg_85|fixed_deposition_2
12	25	CCAGAGCACACATG	Foxa2	0.127942	0.567836062640545	+	derivatization:Epas1_chr17_10063|random_deposition_all_bkg_TFBS_full|bg_86|fixed_deposition_1
26	39	GAAAAGCAAATAGA	Foxa2	0.201568	0.894605207627904	+	derivatization:Epas1_chr17_10063|random_deposition_all_bkg_TFBS_full|bg_86|fixed_deposition_1
54	65	CCTTTTTGTTTC	Sox17	0.035249	0.175250202041961	-	derivatization:Epas1_chr17_10063|random_deposition_all_bkg_TFBS_full|bg_86|fixed_deposition_1
71	82	TTCCATTATGTG	Sox17	0.0250177	0.124382449987947	-	derivatization:Epas1_chr17_10063|random_deposition_all_bkg_TFBS_full|bg_86|fixed_deposition_1
76	87	TTATGTGTGTCC	Klf4	0.0185883	0.0670082793687056	-	derivatization:Epas1_chr17_10063|random_deposition_all_bkg_TFBS_full|bg_86|fixed_deposition_1
77	90	TATGTGTGTCCAGG	Foxa2	0.057017	0.25305457772722	-	derivatization:Epas1_chr17_10063|random_deposition_all_bkg_TFBS_full|bg_86|fixed_deposition_1
94	105	TGCAAATCTGGG	Gata4/6	0.108253	0.155548644536791	-	derivatization:Epas1_chr17_10063|random_deposition_all_bkg_TFBS_full|bg_86|fixed_deposition_1
101	112	CTGGGCTAGGCA	Klf4	0.0426113	0.153607908989188	-	derivatization:Epas1_chr17_10063|random_deposition_all_bkg_TFBS_full|bg_86|fixed_deposition_1
115	126	AAGAGATAAGAG	Gata4/6	0.633603	1.83706814143264	+	derivatization:Epas1_chr17_10063|random_deposition_all_bkg_TFBS_full|bg_86|fixed_deposition_1
126	137	GGCTAAGTCACT	Jun_Atf3	0.233032	0.582027801123684	+	derivatization:Epas1_chr17_10063|random_deposition_all_bkg_TFBS_full|bg_86|fixed_deposition_1
131	142	AGTCACTTCACC	Jun_Atf3	0.0365203	0.0912142105177713	+	derivatization:Epas1_chr17_10063|random_deposition_all_bkg_TFBS_full|bg_86|fixed_deposition_1
139	150	CACCACACCTAT	Klf4	0.153996	0.555134519545261	+	derivatization:Epas1_chr17_10063|random_deposition_all_bkg_TFBS_full|bg_86|fixed_deposition_1
149	160	ATGCTTTGTGAT	Sox17	0.0204625	0.101735006930228	-	derivatization:Epas1_chr17_10063|random_deposition_all_bkg_TFBS_full|bg_86|fixed_deposition_1
154	165	TTGTGATCGGAG	Gata4/6	0.183143	0.2631580224696	-	derivatization:Epas1_chr17_10063|random_deposition_all_bkg_TFBS_full|bg_86|fixed_deposition_1
167	180	AATACTTCAACACA	Foxa2	0.0234953	0.104277552661037	+	derivatization:Epas1_chr17_10063|random_deposition_all_bkg_TFBS_full|bg_86|fixed_deposition_1
174	185	CAACACACCTTT	Klf4	0.0711031	0.256316951457692	+	derivatization:Epas1_chr17_10063|random_deposition_all_bkg_TFBS_full|bg_86|fixed_deposition_1
185	196	TTGGGTGCAGCA	Klf4	0.0810278	0.292094137658183	-	derivatization:Epas1_chr17_10063|random_deposition_all_bkg_TFBS_full|bg_86|fixed_deposition_1
196	207	AAACGATTTTTA	Gata4/6	0.0350186	0.0503181968497509	+	derivatization:Epas1_chr17_10063|random_deposition_all_bkg_TFBS_full|bg_86|fixed_deposition_1
204	217	TTTAATTAGATATT	Hnf1b	0.00186654	0.129803782299601	+	derivatization:Epas1_chr17_10063|random_deposition_all_bkg_TFBS_full|bg_86|fixed_deposition_1
208	219	ATTAGATATTTT	Gata4/6	0.091876	0.132016547028371	+	derivatization:Epas1_chr17_10063|random_deposition_all_bkg_TFBS_full|bg_86|fixed_deposition_1
215	226	ATTTTCTTCATT	Jun_Atf3	0.0412838	0.103111672800431	+	derivatization:Epas1_chr17_10063|random_deposition_all_bkg_TFBS_full|bg_86|fixed_deposition_1
221	234	TTCATTTACATTTC	Foxa2	0.0454901	0.201895540738183	-	derivatization:Epas1_chr17_10063|random_deposition_all_bkg_TFBS_full|bg_86|fixed_deposition_1
236	249	AATGCTGACACACA	Foxa2	0.0205486	0.0911994193992238	-	derivatization:Epas1_chr17_10063|random_deposition_all_bkg_TFBS_full|bg_86|fixed_deposition_1
239	250	GCTGACACACAC	Jun_Atf3	0.14503	0.362231333022795	-	derivatization:Epas1_chr17_10063|random_deposition_all_bkg_TFBS_full|bg_86|fixed_deposition_1
241	252	TGACACACACTC	Klf4	0.0399361	0.143964178848876	+	derivatization:Epas1_chr17_10063|random_deposition_all_bkg_TFBS_full|bg_86|fixed_deposition_1
245	256	ACACACTCCCCA	Klf4	0.0438314	0.158006202628615	+	derivatization:Epas1_chr17_10063|random_deposition_all_bkg_TFBS_full|bg_86|fixed_deposition_1
253	266	CCCATAAAAACAAT	Foxa2	0.0145455	0.0645562790103175	+	derivatization:Epas1_chr17_10063|random_deposition_all_bkg_TFBS_full|bg_86|fixed_deposition_1
259	270	AAAACAATGCTG	Sox17	0.207003	1.02917295734041	+	derivatization:Epas1_chr17_10063|random_deposition_all_bkg_TFBS_full|bg_86|fixed_deposition_1
278	289	TAGCTATCTCCA	Gata4/6	0.156756	0.454498248238116	-	derivatization:Epas1_chr17_10063|random_deposition_all_bkg_TFBS_full|bg_86|fixed_deposition_1
280	293	GCTATCTCCACACT	Foxa2	0.0212796	0.0944437657576537	+	derivatization:Epas1_chr17_10063|random_deposition_all_bkg_TFBS_full|bg_86|fixed_deposition_1
283	294	ATCTCCACACTC	Klf4	0.0166982	0.0601947273583124	+	derivatization:Epas1_chr17_10063|random_deposition_all_bkg_TFBS_full|bg_86|fixed_deposition_1
287	298	CCACACTCCTAC	Klf4	0.0253765	0.0914788120161584	+	derivatization:Epas1_chr17_10063|random_deposition_all_bkg_TFBS_full|bg_86|fixed_deposition_1
12	25	CCAGAGCACACAAT	Foxa2	0.148327	0.658309387560645	+	derivatization:Epas1_chr17_10063|random_deposition_all_bkg_TFBS_full|bg_86|fixed_deposition_2
18	29	CACACAATGCTT	Sox17	0.0467124	0.232243681746004	+	derivatization:Epas1_chr17_10063|random_deposition_all_bkg_TFBS_full|bg_86|fixed_deposition_2
24	35	ATGCTTTGTGAT	Sox17	0.0204625	0.101735006930228	-	derivatization:Epas1_chr17_10063|random_deposition_all_bkg_TFBS_full|bg_86|fixed_deposition_2
29	40	TTGTGATCGGAG	Gata4/6	0.183143	0.2631580224696	-	derivatization:Epas1_chr17_10063|random_deposition_all_bkg_TFBS_full|bg_86|fixed_deposition_2
54	65	CCTTTTTGTTTC	Sox17	0.035249	0.175250202041961	-	derivatization:Epas1_chr17_10063|random_deposition_all_bkg_TFBS_full|bg_86|fixed_deposition_2
77	88	CTGGGCTAGGCA	Klf4	0.0426113	0.153607908989188	-	derivatization:Epas1_chr17_10063|random_deposition_all_bkg_TFBS_full|bg_86|fixed_deposition_2
88	99	AGGAGATTGACA	Gata4/6	0.0688753	0.0989668605679738	+	derivatization:Epas1_chr17_10063|random_deposition_all_bkg_TFBS_full|bg_86|fixed_deposition_2
92	105	GATTGACACACACT	Foxa2	0.0220778	0.0979863611930829	+	derivatization:Epas1_chr17_10063|random_deposition_all_bkg_TFBS_full|bg_86|fixed_deposition_2
93	104	ATTGACACACAC	Jun_Atf3	0.0368472	0.0920306858867649	-	derivatization:Epas1_chr17_10063|random_deposition_all_bkg_TFBS_full|bg_86|fixed_deposition_2
95	106	TGACACACACTC	Klf4	0.0399361	0.143964178848876	+	derivatization:Epas1_chr17_10063|random_deposition_all_bkg_TFBS_full|bg_86|fixed_deposition_2
101	112	ACACTCGTCATG	Jun_Atf3	0.105	0.262251189184261	+	derivatization:Epas1_chr17_10063|random_deposition_all_bkg_TFBS_full|bg_86|fixed_deposition_2
126	137	TGCTAAGTCACT	Jun_Atf3	0.210339	0.525349075065032	+	derivatization:Epas1_chr17_10063|random_deposition_all_bkg_TFBS_full|bg_86|fixed_deposition_2
131	142	AGTCACTTCACC	Jun_Atf3	0.0365203	0.0912142105177713	+	derivatization:Epas1_chr17_10063|random_deposition_all_bkg_TFBS_full|bg_86|fixed_deposition_2
139	150	CACCACACCTAA	Klf4	0.143145	0.516018148525328	+	derivatization:Epas1_chr17_10063|random_deposition_all_bkg_TFBS_full|bg_86|fixed_deposition_2
151	162	AAAACAATGCTG	Sox17	0.207003	1.02917295734041	+	derivatization:Epas1_chr17_10063|random_deposition_all_bkg_TFBS_full|bg_86|fixed_deposition_2
159	170	GCTGATGGAATA	Jun_Atf3	0.053758	0.134267613601595	-	derivatization:Epas1_chr17_10063|random_deposition_all_bkg_TFBS_full|bg_86|fixed_deposition_2
167	180	AATACTTCAACACA	Foxa2	0.0234953	0.104277552661037	+	derivatization:Epas1_chr17_10063|random_deposition_all_bkg_TFBS_full|bg_86|fixed_deposition_2
174	185	CAACACACCTTT	Klf4	0.0711031	0.256316951457692	+	derivatization:Epas1_chr17_10063|random_deposition_all_bkg_TFBS_full|bg_86|fixed_deposition_2
185	196	TAGCTATCTCCA	Gata4/6	0.156756	0.454498248238116	-	derivatization:Epas1_chr17_10063|random_deposition_all_bkg_TFBS_full|bg_86|fixed_deposition_2
198	211	GAAAAGCAAATAGA	Foxa2	0.201568	0.894605207627904	+	derivatization:Epas1_chr17_10063|random_deposition_all_bkg_TFBS_full|bg_86|fixed_deposition_2
208	219	TAGAGATATTTT	Gata4/6	0.109588	0.317739378575102	+	derivatization:Epas1_chr17_10063|random_deposition_all_bkg_TFBS_full|bg_86|fixed_deposition_2
221	232	AAGAGATAAGAG	Gata4/6	0.633603	1.83706814143264	+	derivatization:Epas1_chr17_10063|random_deposition_all_bkg_TFBS_full|bg_86|fixed_deposition_2
237	248	ATGCTATCCTGA	Gata4/6	0.0664586	0.0954943063731519	-	derivatization:Epas1_chr17_10063|random_deposition_all_bkg_TFBS_full|bg_86|fixed_deposition_2
254	265	CCATATGCCCTC	Klf4	0.0243695	0.0878487147332284	+	derivatization:Epas1_chr17_10063|random_deposition_all_bkg_TFBS_full|bg_86|fixed_deposition_2
260	271	GCCCTCTCCCGC	Klf4	0.0219841	0.0792496739599404	+	derivatization:Epas1_chr17_10063|random_deposition_all_bkg_TFBS_full|bg_86|fixed_deposition_2
264	275	TCTCCCGCCCTA	Klf4	0.159072	0.573432805352761	+	derivatization:Epas1_chr17_10063|random_deposition_all_bkg_TFBS_full|bg_86|fixed_deposition_2
285	296	TTGGGTGCAGCA	Klf4	0.0810278	0.292094137658183	-	derivatization:Epas1_chr17_10063|random_deposition_all_bkg_TFBS_full|bg_86|fixed_deposition_2
9	20	TTCAGATGTGAA	Gata4/6	0.043871	0.0630382029548703	+	derivatization:Epas1_chr17_10063|random_deposition_all_bkg_TFBS_full|bg_87|fixed_deposition_1
15	26	TGTGAATCCAGG	Jun_Atf3	0.0229022	0.0572012303327218	-	derivatization:Epas1_chr17_10063|random_deposition_all_bkg_TFBS_full|bg_87|fixed_deposition_1
26	39	GAAAAGCAAATAGA	Foxa2	0.201568	0.894605207627904	+	derivatization:Epas1_chr17_10063|random_deposition_all_bkg_TFBS_full|bg_87|fixed_deposition_1
34	45	AATAGATTCCTC	Gata4/6	0.0511226	0.0734580208880731	+	derivatization:Epas1_chr17_10063|random_deposition_all_bkg_TFBS_full|bg_87|fixed_deposition_1
46	57	TGTGATGTCATT	Jun_Atf3	0.150413	0.375676077321641	+	derivatization:Epas1_chr17_10063|random_deposition_all_bkg_TFBS_full|bg_87|fixed_deposition_1
55	68	ATTTGGTATACAAA	Foxa2	0.0193037	0.0856742664832055	+	derivatization:Epas1_chr17_10063|random_deposition_all_bkg_TFBS_full|bg_87|fixed_deposition_1
59	72	GGTATACAAACGTA	Foxa2	0.0294425	0.130672595975475	+	derivatization:Epas1_chr17_10063|random_deposition_all_bkg_TFBS_full|bg_87|fixed_deposition_1
61	72	TATACAAACGTA	Sox17	0.0100664	0.0500479058649945	+	derivatization:Epas1_chr17_10063|random_deposition_all_bkg_TFBS_full|bg_87|fixed_deposition_1
75	88	ATATAGCACACACC	Foxa2	0.0357543	0.158685818061847	+	derivatization:Epas1_chr17_10063|random_deposition_all_bkg_TFBS_full|bg_87|fixed_deposition_1
78	89	TAGCACACACCA	Klf4	0.016214	0.0584492525773843	+	derivatization:Epas1_chr17_10063|random_deposition_all_bkg_TFBS_full|bg_87|fixed_deposition_1
86	97	ACCAGATGAGGG	Gata4/6	0.107095	0.153884715311979	+	derivatization:Epas1_chr17_10063|random_deposition_all_bkg_TFBS_full|bg_87|fixed_deposition_1
90	101	GATGAGGGCTTC	Jun_Atf3	0.0668882	0.167061999927569	-	derivatization:Epas1_chr17_10063|random_deposition_all_bkg_TFBS_full|bg_87|fixed_deposition_1
101	112	CTGGGCTAGGCA	Klf4	0.0426113	0.153607908989188	-	derivatization:Epas1_chr17_10063|random_deposition_all_bkg_TFBS_full|bg_87|fixed_deposition_1
115	126	AAGAGATAAGAG	Gata4/6	0.633603	1.83706814143264	+	derivatization:Epas1_chr17_10063|random_deposition_all_bkg_TFBS_full|bg_87|fixed_deposition_1
135	148	TCTCTATATATATA	Foxa2	0.0137472	0.061013239751857	+	derivatization:Epas1_chr17_10063|random_deposition_all_bkg_TFBS_full|bg_87|fixed_deposition_1
137	150	TCTATATATATAAT	Foxa2	0.0303406	0.134658570619122	+	derivatization:Epas1_chr17_10063|random_deposition_all_bkg_TFBS_full|bg_87|fixed_deposition_1
139	152	TATATATATAATGC	Foxa2	0.0138775	0.0615915411615744	-	derivatization:Epas1_chr17_10063|random_deposition_all_bkg_TFBS_full|bg_87|fixed_deposition_1
149	160	ATGCTTTGTGAT	Sox17	0.0204625	0.101735006930228	-	derivatization:Epas1_chr17_10063|random_deposition_all_bkg_TFBS_full|bg_87|fixed_deposition_1
154	165	TTGTGATCGGAG	Gata4/6	0.183143	0.2631580224696	-	derivatization:Epas1_chr17_10063|random_deposition_all_bkg_TFBS_full|bg_87|fixed_deposition_1
161	172	CGGAGATATATA	Gata4/6	0.117906	0.169419032107701	+	derivatization:Epas1_chr17_10063|random_deposition_all_bkg_TFBS_full|bg_87|fixed_deposition_1
165	178	GATATATATATACA	Foxa2	0.0174412	0.0774080625261936	+	derivatization:Epas1_chr17_10063|random_deposition_all_bkg_TFBS_full|bg_87|fixed_deposition_1
167	180	TATATATATACATA	Foxa2	0.0276975	0.122927884080181	+	derivatization:Epas1_chr17_10063|random_deposition_all_bkg_TFBS_full|bg_87|fixed_deposition_1
169	182	TATATATACATACA	Foxa2	0.0450853	0.200098945107687	-	derivatization:Epas1_chr17_10063|random_deposition_all_bkg_TFBS_full|bg_87|fixed_deposition_1
171	184	TATATACATACATA	Foxa2	0.0225651	0.100149110824359	+	derivatization:Epas1_chr17_10063|random_deposition_all_bkg_TFBS_full|bg_87|fixed_deposition_1
173	186	TATACATACATATT	Foxa2	0.0435725	0.193384790290953	+	derivatization:Epas1_chr17_10063|random_deposition_all_bkg_TFBS_full|bg_87|fixed_deposition_1
185	196	TTGGGTGCAGCA	Klf4	0.0810278	0.292094137658183	-	derivatization:Epas1_chr17_10063|random_deposition_all_bkg_TFBS_full|bg_87|fixed_deposition_1
189	202	GTGCAGCACATATA	Foxa2	0.0211069	0.0936772833826868	+	derivatization:Epas1_chr17_10063|random_deposition_all_bkg_TFBS_full|bg_87|fixed_deposition_1
197	210	CATATATACACAAT	Foxa2	0.101019	0.448345587937387	+	derivatization:Epas1_chr17_10063|random_deposition_all_bkg_TFBS_full|bg_87|fixed_deposition_1
203	214	TACACAATATTA	Sox17	0.0264336	0.131421990430831	+	derivatization:Epas1_chr17_10063|random_deposition_all_bkg_TFBS_full|bg_87|fixed_deposition_1
209	222	ATATTATATATATA	Foxa2	0.0120431	0.0534500514763435	+	derivatization:Epas1_chr17_10063|random_deposition_all_bkg_TFBS_full|bg_87|fixed_deposition_1
211	224	ATTATATATATAAT	Foxa2	0.0309354	0.137298430008991	+	derivatization:Epas1_chr17_10063|random_deposition_all_bkg_TFBS_full|bg_87|fixed_deposition_1
213	226	TATATATATAATAT	Foxa2	0.0120431	0.0534500514763435	-	derivatization:Epas1_chr17_10063|random_deposition_all_bkg_TFBS_full|bg_87|fixed_deposition_1
223	236	ATATGATACATATA	Foxa2	0.0247159	0.109694856580462	+	derivatization:Epas1_chr17_10063|random_deposition_all_bkg_TFBS_full|bg_87|fixed_deposition_1
223	234	ATATGATACATA	Gata4/6	0.0750961	0.107905522849245	+	derivatization:Epas1_chr17_10063|random_deposition_all_bkg_TFBS_full|bg_87|fixed_deposition_1
224	235	TATGATACATAT	Jun_Atf3	0.0831359	0.207642748941941	-	derivatization:Epas1_chr17_10063|random_deposition_all_bkg_TFBS_full|bg_87|fixed_deposition_1
227	240	GATACATATACAAT	Foxa2	0.0159734	0.0708936280735214	+	derivatization:Epas1_chr17_10063|random_deposition_all_bkg_TFBS_full|bg_87|fixed_deposition_1
233	244	TATACAATTGAC	Sox17	0.0761577	0.378639175921332	+	derivatization:Epas1_chr17_10063|random_deposition_all_bkg_TFBS_full|bg_87|fixed_deposition_1
236	249	ACAATTGACACACA	Foxa2	0.0202543	0.0898932482182581	-	derivatization:Epas1_chr17_10063|random_deposition_all_bkg_TFBS_full|bg_87|fixed_deposition_1
238	251	AATTGACACACACT	Foxa2	0.0209442	0.0929551833108447	+	derivatization:Epas1_chr17_10063|random_deposition_all_bkg_TFBS_full|bg_87|fixed_deposition_1
239	250	ATTGACACACAC	Jun_Atf3	0.0368472	0.0920306858867649	-	derivatization:Epas1_chr17_10063|random_deposition_all_bkg_TFBS_full|bg_87|fixed_deposition_1
241	252	TGACACACACTC	Klf4	0.0399361	0.143964178848876	+	derivatization:Epas1_chr17_10063|random_deposition_all_bkg_TFBS_full|bg_87|fixed_deposition_1
248	259	CACTCCACACAA	Klf4	0.0240512	0.0867012867638574	+	derivatization:Epas1_chr17_10063|random_deposition_all_bkg_TFBS_full|bg_87|fixed_deposition_1
253	264	CACACAAAAACA	Sox17	0.0105347	0.0523761894933599	+	derivatization:Epas1_chr17_10063|random_deposition_all_bkg_TFBS_full|bg_87|fixed_deposition_1
259	270	AAAACAATGCTG	Sox17	0.207003	1.02917295734041	+	derivatization:Epas1_chr17_10063|random_deposition_all_bkg_TFBS_full|bg_87|fixed_deposition_1
264	277	AATGCTGGCTCTGA	Foxa2	0.0191989	0.0852091399464566	-	derivatization:Epas1_chr17_10063|random_deposition_all_bkg_TFBS_full|bg_87|fixed_deposition_1
272	283	CTCTGATAGCTA	Gata4/6	0.209091	0.300442681817984	+	derivatization:Epas1_chr17_10063|random_deposition_all_bkg_TFBS_full|bg_87|fixed_deposition_1
278	289	TAGCTATCTCCA	Gata4/6	0.156756	0.454498248238116	-	derivatization:Epas1_chr17_10063|random_deposition_all_bkg_TFBS_full|bg_87|fixed_deposition_1
9	20	TTCAGATGTGAA	Gata4/6	0.043871	0.0630382029548703	+	derivatization:Epas1_chr17_10063|random_deposition_all_bkg_TFBS_full|bg_87|fixed_deposition_2
15	26	TGTGAATCCATG	Jun_Atf3	0.0297695	0.0743532073944845	-	derivatization:Epas1_chr17_10063|random_deposition_all_bkg_TFBS_full|bg_87|fixed_deposition_2
24	35	ATGCTTTGTGAT	Sox17	0.0204625	0.101735006930228	-	derivatization:Epas1_chr17_10063|random_deposition_all_bkg_TFBS_full|bg_87|fixed_deposition_2
29	40	TTGTGATCGGAG	Gata4/6	0.183143	0.2631580224696	-	derivatization:Epas1_chr17_10063|random_deposition_all_bkg_TFBS_full|bg_87|fixed_deposition_2
34	45	ATCGGAGTCCTC	Jun_Atf3	0.0207965	0.0519419700559095	+	derivatization:Epas1_chr17_10063|random_deposition_all_bkg_TFBS_full|bg_87|fixed_deposition_2
46	57	TGTGATGTCATT	Jun_Atf3	0.150413	0.375676077321641	+	derivatization:Epas1_chr17_10063|random_deposition_all_bkg_TFBS_full|bg_87|fixed_deposition_2
55	68	ATTTGGTATACAAA	Foxa2	0.0193037	0.0856742664832055	+	derivatization:Epas1_chr17_10063|random_deposition_all_bkg_TFBS_full|bg_87|fixed_deposition_2
59	72	GGTATACAAACGTA	Foxa2	0.0294425	0.130672595975475	+	derivatization:Epas1_chr17_10063|random_deposition_all_bkg_TFBS_full|bg_87|fixed_deposition_2
61	72	TATACAAACGTA	Sox17	0.0100664	0.0500479058649945	+	derivatization:Epas1_chr17_10063|random_deposition_all_bkg_TFBS_full|bg_87|fixed_deposition_2
70	81	GTAGTATCTGGG	Gata4/6	0.160871	0.231155404425542	-	derivatization:Epas1_chr17_10063|random_deposition_all_bkg_TFBS_full|bg_87|fixed_deposition_2
77	88	CTGGGCTAGGCA	Klf4	0.0426113	0.153607908989188	-	derivatization:Epas1_chr17_10063|random_deposition_all_bkg_TFBS_full|bg_87|fixed_deposition_2
86	97	GCAAGATGATGA	Gata4/6	0.0545813	0.0784278240053945	+	derivatization:Epas1_chr17_10063|random_deposition_all_bkg_TFBS_full|bg_87|fixed_deposition_2
89	100	AGATGATGACAC	Gata4/6	0.0649581	0.0933382391867695	+	derivatization:Epas1_chr17_10063|random_deposition_all_bkg_TFBS_full|bg_87|fixed_deposition_2
90	101	GATGATGACACA	Jun_Atf3	0.117955	0.294607990668853	-	derivatization:Epas1_chr17_10063|random_deposition_all_bkg_TFBS_full|bg_87|fixed_deposition_2
92	105	TGATGACACACACT	Foxa2	0.0145507	0.0645793578079424	+	derivatization:Epas1_chr17_10063|random_deposition_all_bkg_TFBS_full|bg_87|fixed_deposition_2
93	104	GATGACACACAC	Jun_Atf3	0.389009	0.971600693841718	-	derivatization:Epas1_chr17_10063|random_deposition_all_bkg_TFBS_full|bg_87|fixed_deposition_2
95	106	TGACACACACTC	Klf4	0.0399361	0.143964178848876	+	derivatization:Epas1_chr17_10063|random_deposition_all_bkg_TFBS_full|bg_87|fixed_deposition_2
99	110	ACACACTCCCAC	Klf4	0.0802519	0.289297124270074	+	derivatization:Epas1_chr17_10063|random_deposition_all_bkg_TFBS_full|bg_87|fixed_deposition_2
135	148	TCTCTATATATATA	Foxa2	0.0137472	0.061013239751857	+	derivatization:Epas1_chr17_10063|random_deposition_all_bkg_TFBS_full|bg_87|fixed_deposition_2
137	150	TCTATATATATATA	Foxa2	0.0294192	0.130569185209194	+	derivatization:Epas1_chr17_10063|random_deposition_all_bkg_TFBS_full|bg_87|fixed_deposition_2
139	152	TATATATATATAAA	Foxa2	0.0269123	0.119442985638814	-	derivatization:Epas1_chr17_10063|random_deposition_all_bkg_TFBS_full|bg_87|fixed_deposition_2
141	154	TATATATATAAAAA	Foxa2	0.0128054	0.0568333144435543	-	derivatization:Epas1_chr17_10063|random_deposition_all_bkg_TFBS_full|bg_87|fixed_deposition_2
145	158	TATATAAAAACAAT	Foxa2	0.0200488	0.0889811918890415	+	derivatization:Epas1_chr17_10063|random_deposition_all_bkg_TFBS_full|bg_87|fixed_deposition_2
151	162	AAAACAATGCTG	Sox17	0.207003	1.02917295734041	+	derivatization:Epas1_chr17_10063|random_deposition_all_bkg_TFBS_full|bg_87|fixed_deposition_2
159	172	GCTGTATATATATA	Foxa2	0.0280248	0.124380516861459	+	derivatization:Epas1_chr17_10063|random_deposition_all_bkg_TFBS_full|bg_87|fixed_deposition_2
161	174	TGTATATATATATA	Foxa2	0.021346	0.094738464250403	+	derivatization:Epas1_chr17_10063|random_deposition_all_bkg_TFBS_full|bg_87|fixed_deposition_2
163	176	TATATATATATATA	Foxa2	0.0232603	0.103234568537602	+	derivatization:Epas1_chr17_10063|random_deposition_all_bkg_TFBS_full|bg_87|fixed_deposition_2
165	178	TATATATATATACA	Foxa2	0.021346	0.094738464250403	-	derivatization:Epas1_chr17_10063|random_deposition_all_bkg_TFBS_full|bg_87|fixed_deposition_2
167	180	TATATATATACATA	Foxa2	0.0276975	0.122927884080181	+	derivatization:Epas1_chr17_10063|random_deposition_all_bkg_TFBS_full|bg_87|fixed_deposition_2
169	182	TATATATACATACA	Foxa2	0.0450853	0.200098945107687	-	derivatization:Epas1_chr17_10063|random_deposition_all_bkg_TFBS_full|bg_87|fixed_deposition_2
171	184	TATATACATACATA	Foxa2	0.0225651	0.100149110824359	+	derivatization:Epas1_chr17_10063|random_deposition_all_bkg_TFBS_full|bg_87|fixed_deposition_2
173	186	TATACATACATATA	Foxa2	0.0326089	0.144725808436942	+	derivatization:Epas1_chr17_10063|random_deposition_all_bkg_TFBS_full|bg_87|fixed_deposition_2
185	196	TAGCTATCTCCA	Gata4/6	0.156756	0.454498248238116	-	derivatization:Epas1_chr17_10063|random_deposition_all_bkg_TFBS_full|bg_87|fixed_deposition_2
198	211	GAAAAGCAAATAGA	Foxa2	0.201568	0.894605207627904	+	derivatization:Epas1_chr17_10063|random_deposition_all_bkg_TFBS_full|bg_87|fixed_deposition_2
206	217	AATAGATTATAT	Gata4/6	0.144543	0.207693714975857	+	derivatization:Epas1_chr17_10063|random_deposition_all_bkg_TFBS_full|bg_87|fixed_deposition_2
207	220	ATAGATTATATATA	Foxa2	0.0113824	0.0505177127088816	+	derivatization:Epas1_chr17_10063|random_deposition_all_bkg_TFBS_full|bg_87|fixed_deposition_2
210	221	GATTATATATAA	Jun_Atf3	0.0215505	0.0538251833572898	-	derivatization:Epas1_chr17_10063|random_deposition_all_bkg_TFBS_full|bg_87|fixed_deposition_2
211	224	ATTATATATAAAGA	Foxa2	0.0144367	0.0640733995523186	-	derivatization:Epas1_chr17_10063|random_deposition_all_bkg_TFBS_full|bg_87|fixed_deposition_2
221	232	AAGAGATAAGAG	Gata4/6	0.633603	1.83706814143264	+	derivatization:Epas1_chr17_10063|random_deposition_all_bkg_TFBS_full|bg_87|fixed_deposition_2
227	240	TAAGAGTATACAAT	Foxa2	0.0407043	0.18065505810867	+	derivatization:Epas1_chr17_10063|random_deposition_all_bkg_TFBS_full|bg_87|fixed_deposition_2
233	244	TATACAATATTA	Sox17	0.0302673	0.15048229567547	+	derivatization:Epas1_chr17_10063|random_deposition_all_bkg_TFBS_full|bg_87|fixed_deposition_2
239	252	ATATTATACACACA	Foxa2	0.0269575	0.119643593648938	+	derivatization:Epas1_chr17_10063|random_deposition_all_bkg_TFBS_full|bg_87|fixed_deposition_2
240	251	TATTATACACAC	Jun_Atf3	0.0209103	0.0522262003923777	-	derivatization:Epas1_chr17_10063|random_deposition_all_bkg_TFBS_full|bg_87|fixed_deposition_2
241	254	ATTATACACACACA	Foxa2	0.0547018	0.242779186907744	+	derivatization:Epas1_chr17_10063|random_deposition_all_bkg_TFBS_full|bg_87|fixed_deposition_2
243	256	TATACACACACACA	Foxa2	0.0201889	0.0896029879558213	+	derivatization:Epas1_chr17_10063|random_deposition_all_bkg_TFBS_full|bg_87|fixed_deposition_2
244	255	ATACACACACAC	Klf4	0.0263808	0.0950991761683396	+	derivatization:Epas1_chr17_10063|random_deposition_all_bkg_TFBS_full|bg_87|fixed_deposition_2
246	257	ACACACACACAC	Klf4	0.0297752	0.107335523951038	+	derivatization:Epas1_chr17_10063|random_deposition_all_bkg_TFBS_full|bg_87|fixed_deposition_2
247	260	CACACACACACAAA	Foxa2	0.0140054	0.0621591908185419	+	derivatization:Epas1_chr17_10063|random_deposition_all_bkg_TFBS_full|bg_87|fixed_deposition_2
248	259	ACACACACACAA	Klf4	0.0291104	0.104939010868921	+	derivatization:Epas1_chr17_10063|random_deposition_all_bkg_TFBS_full|bg_87|fixed_deposition_2
253	264	CACACAAAGAAC	Sox17	0.0185536	0.0922443799428557	+	derivatization:Epas1_chr17_10063|random_deposition_all_bkg_TFBS_full|bg_87|fixed_deposition_2
260	271	AGAACTATAAGG	Sox17	0.0126689	0.062986958059786	+	derivatization:Epas1_chr17_10063|random_deposition_all_bkg_TFBS_full|bg_87|fixed_deposition_2
285	296	TTGGGTGCAGCA	Klf4	0.0810278	0.292094137658183	-	derivatization:Epas1_chr17_10063|random_deposition_all_bkg_TFBS_full|bg_87|fixed_deposition_2
2	13	CTCAGATCCCCT	Gata4/6	0.0540577	0.0776754636063343	+	derivatization:Epas1_chr17_10063|random_deposition_all_bkg_TFBS_full|bg_88|fixed_deposition_1
26	39	GAAAAGCAAATAGA	Foxa2	0.201568	0.894605207627904	+	derivatization:Epas1_chr17_10063|random_deposition_all_bkg_TFBS_full|bg_88|fixed_deposition_1
34	45	AATAGATGGCAG	Gata4/6	0.0363617	0.0522480961086847	+	derivatization:Epas1_chr17_10063|random_deposition_all_bkg_TFBS_full|bg_88|fixed_deposition_1
38	49	GATGGCAGGGCC	Klf4	0.01685	0.0607419455981821	-	derivatization:Epas1_chr17_10063|random_deposition_all_bkg_TFBS_full|bg_88|fixed_deposition_1
58	69	TCTGAGGCCCTA	Jun_Atf3	0.0329964	0.0824128108457101	-	derivatization:Epas1_chr17_10063|random_deposition_all_bkg_TFBS_full|bg_88|fixed_deposition_1
69	80	AGAAGATCTGAG	Gata4/6	0.0609296	0.0875496909292942	+	derivatization:Epas1_chr17_10063|random_deposition_all_bkg_TFBS_full|bg_88|fixed_deposition_1
74	85	ATCTGAGTCATG	Jun_Atf3	0.21794	0.544333563531599	+	derivatization:Epas1_chr17_10063|random_deposition_all_bkg_TFBS_full|bg_88|fixed_deposition_1
75	86	TCTGAGTCATGT	Jun_Atf3	0.0342649	0.0855810549740933	-	derivatization:Epas1_chr17_10063|random_deposition_all_bkg_TFBS_full|bg_88|fixed_deposition_1
88	99	TAGAGATAGATG	Gata4/6	0.132358	0.383758702316342	+	derivatization:Epas1_chr17_10063|random_deposition_all_bkg_TFBS_full|bg_88|fixed_deposition_1
101	112	CTGGGCTAGGCA	Klf4	0.0426113	0.153607908989188	-	derivatization:Epas1_chr17_10063|random_deposition_all_bkg_TFBS_full|bg_88|fixed_deposition_1
115	126	AAGAGATAAGAG	Gata4/6	0.633603	1.83706814143264	+	derivatization:Epas1_chr17_10063|random_deposition_all_bkg_TFBS_full|bg_88|fixed_deposition_1
127	138	CTGTGGCTCACC	Jun_Atf3	0.0604215	0.150910573593303	+	derivatization:Epas1_chr17_10063|random_deposition_all_bkg_TFBS_full|bg_88|fixed_deposition_1
130	141	TGGCTCACCCCA	Klf4	0.0469037	0.169081423961629	+	derivatization:Epas1_chr17_10063|random_deposition_all_bkg_TFBS_full|bg_88|fixed_deposition_1
137	148	CCCCAGGCCCCT	Klf4	0.0183276	0.0660684915219729	+	derivatization:Epas1_chr17_10063|random_deposition_all_bkg_TFBS_full|bg_88|fixed_deposition_1
149	160	ATGCTTTGTGAT	Sox17	0.0204625	0.101735006930228	-	derivatization:Epas1_chr17_10063|random_deposition_all_bkg_TFBS_full|bg_88|fixed_deposition_1
154	165	TTGTGATCGGAG	Gata4/6	0.183143	0.2631580224696	-	derivatization:Epas1_chr17_10063|random_deposition_all_bkg_TFBS_full|bg_88|fixed_deposition_1
166	177	TGTCCATCCCAG	Klf4	0.014013	0.050514948585598	+	derivatization:Epas1_chr17_10063|random_deposition_all_bkg_TFBS_full|bg_88|fixed_deposition_1
185	196	TTGGGTGCAGCA	Klf4	0.0810278	0.292094137658183	-	derivatization:Epas1_chr17_10063|random_deposition_all_bkg_TFBS_full|bg_88|fixed_deposition_1
197	208	CTGTTCCTCACC	Jun_Atf3	0.108814	0.271777151427583	+	derivatization:Epas1_chr17_10063|random_deposition_all_bkg_TFBS_full|bg_88|fixed_deposition_1
205	216	CACCGCTCCCAG	Klf4	0.0443581	0.159904884097254	+	derivatization:Epas1_chr17_10063|random_deposition_all_bkg_TFBS_full|bg_88|fixed_deposition_1
210	221	CTCCCAGCCCTC	Klf4	0.0665579	0.239932127058115	+	derivatization:Epas1_chr17_10063|random_deposition_all_bkg_TFBS_full|bg_88|fixed_deposition_1
220	231	TCAGGACTCAGC	Jun_Atf3	0.0272884	0.068156336675579	+	derivatization:Epas1_chr17_10063|random_deposition_all_bkg_TFBS_full|bg_88|fixed_deposition_1
221	232	CAGGACTCAGCC	Jun_Atf3	0.0283588	0.0708298002270346	-	derivatization:Epas1_chr17_10063|random_deposition_all_bkg_TFBS_full|bg_88|fixed_deposition_1
224	235	GACTCAGCCCAG	Klf4	0.0430297	0.155116183768908	+	derivatization:Epas1_chr17_10063|random_deposition_all_bkg_TFBS_full|bg_88|fixed_deposition_1
235	246	GTTTGATGACAC	Gata4/6	0.060039	0.0862699885392961	+	derivatization:Epas1_chr17_10063|random_deposition_all_bkg_TFBS_full|bg_88|fixed_deposition_1
238	251	TGATGACACACACT	Foxa2	0.0145507	0.0645793578079424	+	derivatization:Epas1_chr17_10063|random_deposition_all_bkg_TFBS_full|bg_88|fixed_deposition_1
239	250	GATGACACACAC	Jun_Atf3	0.389009	0.971600693841718	-	derivatization:Epas1_chr17_10063|random_deposition_all_bkg_TFBS_full|bg_88|fixed_deposition_1
241	252	TGACACACACTC	Klf4	0.0399361	0.143964178848876	+	derivatization:Epas1_chr17_10063|random_deposition_all_bkg_TFBS_full|bg_88|fixed_deposition_1
259	270	AAAACAATGCTG	Sox17	0.207003	1.02917295734041	+	derivatization:Epas1_chr17_10063|random_deposition_all_bkg_TFBS_full|bg_88|fixed_deposition_1
278	289	TAGCTATCTCCA	Gata4/6	0.156756	0.454498248238116	-	derivatization:Epas1_chr17_10063|random_deposition_all_bkg_TFBS_full|bg_88|fixed_deposition_1
2	13	CTCAGATCCCCT	Gata4/6	0.0540577	0.0776754636063343	+	derivatization:Epas1_chr17_10063|random_deposition_all_bkg_TFBS_full|bg_88|fixed_deposition_2
24	35	ATGCTTTGTGAT	Sox17	0.0204625	0.101735006930228	-	derivatization:Epas1_chr17_10063|random_deposition_all_bkg_TFBS_full|bg_88|fixed_deposition_2
29	40	TTGTGATCGGAG	Gata4/6	0.183143	0.2631580224696	-	derivatization:Epas1_chr17_10063|random_deposition_all_bkg_TFBS_full|bg_88|fixed_deposition_2
38	49	GAGGGCAGGGCC	Klf4	0.169113	0.609629237148093	-	derivatization:Epas1_chr17_10063|random_deposition_all_bkg_TFBS_full|bg_88|fixed_deposition_2
58	69	TCTGAGGCCCTA	Jun_Atf3	0.0329964	0.0824128108457101	-	derivatization:Epas1_chr17_10063|random_deposition_all_bkg_TFBS_full|bg_88|fixed_deposition_2
77	88	CTGGGCTAGGCA	Klf4	0.0426113	0.153607908989188	-	derivatization:Epas1_chr17_10063|random_deposition_all_bkg_TFBS_full|bg_88|fixed_deposition_2
85	98	GGCAAGAGATTGAC	Hnf1b	0.00082508	0.0573780924597142	-	derivatization:Epas1_chr17_10063|random_deposition_all_bkg_TFBS_full|bg_88|fixed_deposition_2
88	99	AAGAGATTGACA	Gata4/6	0.075063	0.10785796148712	+	derivatization:Epas1_chr17_10063|random_deposition_all_bkg_TFBS_full|bg_88|fixed_deposition_2
92	105	GATTGACACACACT	Foxa2	0.0220778	0.0979863611930829	+	derivatization:Epas1_chr17_10063|random_deposition_all_bkg_TFBS_full|bg_88|fixed_deposition_2
93	104	ATTGACACACAC	Jun_Atf3	0.0368472	0.0920306858867649	-	derivatization:Epas1_chr17_10063|random_deposition_all_bkg_TFBS_full|bg_88|fixed_deposition_2
95	106	TGACACACACTC	Klf4	0.0399361	0.143964178848876	+	derivatization:Epas1_chr17_10063|random_deposition_all_bkg_TFBS_full|bg_88|fixed_deposition_2
117	128	GGGGACACAGCT	Jun_Atf3	0.0245277	0.0612611285043315	-	derivatization:Epas1_chr17_10063|random_deposition_all_bkg_TFBS_full|bg_88|fixed_deposition_2
127	138	CTGTGGCTCACC	Jun_Atf3	0.0604215	0.150910573593303	+	derivatization:Epas1_chr17_10063|random_deposition_all_bkg_TFBS_full|bg_88|fixed_deposition_2
130	141	TGGCTCACCCCA	Klf4	0.0469037	0.169081423961629	+	derivatization:Epas1_chr17_10063|random_deposition_all_bkg_TFBS_full|bg_88|fixed_deposition_2
137	148	CCCCAGGCCCCT	Klf4	0.0183276	0.0660684915219729	+	derivatization:Epas1_chr17_10063|random_deposition_all_bkg_TFBS_full|bg_88|fixed_deposition_2
151	162	AAAACAATGCTG	Sox17	0.207003	1.02917295734041	+	derivatization:Epas1_chr17_10063|random_deposition_all_bkg_TFBS_full|bg_88|fixed_deposition_2
166	177	TGTCCATCCCAG	Klf4	0.014013	0.050514948585598	+	derivatization:Epas1_chr17_10063|random_deposition_all_bkg_TFBS_full|bg_88|fixed_deposition_2
185	196	TAGCTATCTCCA	Gata4/6	0.156756	0.454498248238116	-	derivatization:Epas1_chr17_10063|random_deposition_all_bkg_TFBS_full|bg_88|fixed_deposition_2
198	211	GAAAAGCAAATAGA	Foxa2	0.201568	0.894605207627904	+	derivatization:Epas1_chr17_10063|random_deposition_all_bkg_TFBS_full|bg_88|fixed_deposition_2
210	221	GACCCAGCCCTA	Klf4	0.119183	0.429638415562501	+	derivatization:Epas1_chr17_10063|random_deposition_all_bkg_TFBS_full|bg_88|fixed_deposition_2
221	232	AAGAGATAAGAG	Gata4/6	0.633603	1.83706814143264	+	derivatization:Epas1_chr17_10063|random_deposition_all_bkg_TFBS_full|bg_88|fixed_deposition_2
239	250	GAGTGTGTCGTG	Jun_Atf3	0.023015	0.0574829630388169	+	derivatization:Epas1_chr17_10063|random_deposition_all_bkg_TFBS_full|bg_88|fixed_deposition_2
254	265	AATGAGGTGGGA	Jun_Atf3	0.0343241	0.0857289146921858	-	derivatization:Epas1_chr17_10063|random_deposition_all_bkg_TFBS_full|bg_88|fixed_deposition_2
256	267	TGAGGTGGGAGA	Klf4	0.0244266	0.0880545524242466	-	derivatization:Epas1_chr17_10063|random_deposition_all_bkg_TFBS_full|bg_88|fixed_deposition_2
260	271	GTGGGAGAGTCC	Klf4	0.0562985	0.202948393131113	-	derivatization:Epas1_chr17_10063|random_deposition_all_bkg_TFBS_full|bg_88|fixed_deposition_2
285	296	TTGGGTGCAGCA	Klf4	0.0810278	0.292094137658183	-	derivatization:Epas1_chr17_10063|random_deposition_all_bkg_TFBS_full|bg_88|fixed_deposition_2
10	21	GTCCCTTCCCTC	Klf4	0.0306324	0.110425612720579	+	derivatization:Epas1_chr17_10063|random_deposition_all_bkg_TFBS_full|bg_89|fixed_deposition_1
13	24	CCTTCCCTCAGA	Jun_Atf3	0.0272281	0.0680057295640761	+	derivatization:Epas1_chr17_10063|random_deposition_all_bkg_TFBS_full|bg_89|fixed_deposition_1
26	39	GAAAAGCAAATAGA	Foxa2	0.201568	0.894605207627904	+	derivatization:Epas1_chr17_10063|random_deposition_all_bkg_TFBS_full|bg_89|fixed_deposition_1
49	60	GAAACAATGTCA	Sox17	0.144406	0.717954571082055	+	derivatization:Epas1_chr17_10063|random_deposition_all_bkg_TFBS_full|bg_89|fixed_deposition_1
51	62	AACAATGTCAGA	Jun_Atf3	0.0260691	0.0651109759615565	+	derivatization:Epas1_chr17_10063|random_deposition_all_bkg_TFBS_full|bg_89|fixed_deposition_1
73	84	ATGGAGGTCACC	Jun_Atf3	0.0920047	0.229793733195631	+	derivatization:Epas1_chr17_10063|random_deposition_all_bkg_TFBS_full|bg_89|fixed_deposition_1
89	100	AAGTAAGCCCCC	Klf4	0.0148621	0.0535758379628927	+	derivatization:Epas1_chr17_10063|random_deposition_all_bkg_TFBS_full|bg_89|fixed_deposition_1
101	112	CTGGGCTAGGCA	Klf4	0.0426113	0.153607908989188	-	derivatization:Epas1_chr17_10063|random_deposition_all_bkg_TFBS_full|bg_89|fixed_deposition_1
115	126	AAGAGATAAGAG	Gata4/6	0.633603	1.83706814143264	+	derivatization:Epas1_chr17_10063|random_deposition_all_bkg_TFBS_full|bg_89|fixed_deposition_1
125	136	AGTAAAATCACA	Jun_Atf3	0.0426758	0.106588374279902	+	derivatization:Epas1_chr17_10063|random_deposition_all_bkg_TFBS_full|bg_89|fixed_deposition_1
126	137	GTAAAATCACAG	Gata4/6	0.0550699	0.0791298929339293	-	derivatization:Epas1_chr17_10063|random_deposition_all_bkg_TFBS_full|bg_89|fixed_deposition_1
149	160	ATGCTTTGTGAT	Sox17	0.0204625	0.101735006930228	-	derivatization:Epas1_chr17_10063|random_deposition_all_bkg_TFBS_full|bg_89|fixed_deposition_1
154	165	TTGTGATCGGAG	Gata4/6	0.183143	0.2631580224696	-	derivatization:Epas1_chr17_10063|random_deposition_all_bkg_TFBS_full|bg_89|fixed_deposition_1
176	189	CATGTATATTTGGG	Foxa2	0.0176285	0.0782393430637229	-	derivatization:Epas1_chr17_10063|random_deposition_all_bkg_TFBS_full|bg_89|fixed_deposition_1
180	193	TATATTTGGGTGCA	Foxa2	0.0129673	0.0575518639311464	-	derivatization:Epas1_chr17_10063|random_deposition_all_bkg_TFBS_full|bg_89|fixed_deposition_1
185	196	TTGGGTGCAGCA	Klf4	0.0810278	0.292094137658183	-	derivatization:Epas1_chr17_10063|random_deposition_all_bkg_TFBS_full|bg_89|fixed_deposition_1
188	201	GGTGCAGCATTAAT	Hnf1b	0.000903821	0.0628539352608612	-	derivatization:Epas1_chr17_10063|random_deposition_all_bkg_TFBS_full|bg_89|fixed_deposition_1
238	251	GCCTGACACACACT	Foxa2	0.013341	0.0592104305989238	+	derivatization:Epas1_chr17_10063|random_deposition_all_bkg_TFBS_full|bg_89|fixed_deposition_1
239	250	CCTGACACACAC	Jun_Atf3	0.0815345	0.203643043662325	-	derivatization:Epas1_chr17_10063|random_deposition_all_bkg_TFBS_full|bg_89|fixed_deposition_1
241	252	TGACACACACTC	Klf4	0.0399361	0.143964178848876	+	derivatization:Epas1_chr17_10063|random_deposition_all_bkg_TFBS_full|bg_89|fixed_deposition_1
259	270	AAAACAATGCTG	Sox17	0.207003	1.02917295734041	+	derivatization:Epas1_chr17_10063|random_deposition_all_bkg_TFBS_full|bg_89|fixed_deposition_1
278	289	TAGCTATCTCCA	Gata4/6	0.156756	0.454498248238116	-	derivatization:Epas1_chr17_10063|random_deposition_all_bkg_TFBS_full|bg_89|fixed_deposition_1
10	21	GTCCCTTCCCTC	Klf4	0.0306324	0.110425612720579	+	derivatization:Epas1_chr17_10063|random_deposition_all_bkg_TFBS_full|bg_89|fixed_deposition_2
13	24	CCTTCCCTCAGA	Jun_Atf3	0.0272281	0.0680057295640761	+	derivatization:Epas1_chr17_10063|random_deposition_all_bkg_TFBS_full|bg_89|fixed_deposition_2
24	35	ATGCTTTGTGAT	Sox17	0.0204625	0.101735006930228	-	derivatization:Epas1_chr17_10063|random_deposition_all_bkg_TFBS_full|bg_89|fixed_deposition_2
29	40	TTGTGATCGGAG	Gata4/6	0.183143	0.2631580224696	-	derivatization:Epas1_chr17_10063|random_deposition_all_bkg_TFBS_full|bg_89|fixed_deposition_2
49	60	GAAACAATGTCA	Sox17	0.144406	0.717954571082055	+	derivatization:Epas1_chr17_10063|random_deposition_all_bkg_TFBS_full|bg_89|fixed_deposition_2
51	62	AACAATGTCAGA	Jun_Atf3	0.0260691	0.0651109759615565	+	derivatization:Epas1_chr17_10063|random_deposition_all_bkg_TFBS_full|bg_89|fixed_deposition_2
77	88	CTGGGCTAGGCA	Klf4	0.0426113	0.153607908989188	-	derivatization:Epas1_chr17_10063|random_deposition_all_bkg_TFBS_full|bg_89|fixed_deposition_2
85	96	GGCAAAGTAATG	Jun_Atf3	0.0205512	0.0513293013253676	+	derivatization:Epas1_chr17_10063|random_deposition_all_bkg_TFBS_full|bg_89|fixed_deposition_2
92	105	TAATGACACACACT	Foxa2	0.0158556	0.0703708045427101	+	derivatization:Epas1_chr17_10063|random_deposition_all_bkg_TFBS_full|bg_89|fixed_deposition_2
93	104	AATGACACACAC	Jun_Atf3	0.252729	0.631223626584278	-	derivatization:Epas1_chr17_10063|random_deposition_all_bkg_TFBS_full|bg_89|fixed_deposition_2
95	106	TGACACACACTC	Klf4	0.0399361	0.143964178848876	+	derivatization:Epas1_chr17_10063|random_deposition_all_bkg_TFBS_full|bg_89|fixed_deposition_2
115	128	GCAAAACACATATA	Foxa2	0.0690203	0.306327987637126	+	derivatization:Epas1_chr17_10063|random_deposition_all_bkg_TFBS_full|bg_89|fixed_deposition_2
125	136	TATAAAATCACA	Jun_Atf3	0.0419161	0.104690924485394	+	derivatization:Epas1_chr17_10063|random_deposition_all_bkg_TFBS_full|bg_89|fixed_deposition_2
126	137	ATAAAATCACAG	Gata4/6	0.0554773	0.0797152856508452	-	derivatization:Epas1_chr17_10063|random_deposition_all_bkg_TFBS_full|bg_89|fixed_deposition_2
151	162	AAAACAATGCTG	Sox17	0.207003	1.02917295734041	+	derivatization:Epas1_chr17_10063|random_deposition_all_bkg_TFBS_full|bg_89|fixed_deposition_2
180	193	TATATTAGCTATCT	Foxa2	0.01881	0.0834831121779294	-	derivatization:Epas1_chr17_10063|random_deposition_all_bkg_TFBS_full|bg_89|fixed_deposition_2
185	196	TAGCTATCTCCA	Gata4/6	0.156756	0.454498248238116	-	derivatization:Epas1_chr17_10063|random_deposition_all_bkg_TFBS_full|bg_89|fixed_deposition_2
198	211	GAAAAGCAAATAGA	Foxa2	0.201568	0.894605207627904	+	derivatization:Epas1_chr17_10063|random_deposition_all_bkg_TFBS_full|bg_89|fixed_deposition_2
206	217	AATAGATTTTCA	Gata4/6	0.0496619	0.0713591422881738	+	derivatization:Epas1_chr17_10063|random_deposition_all_bkg_TFBS_full|bg_89|fixed_deposition_2
221	232	AAGAGATAAGAG	Gata4/6	0.633603	1.83706814143264	+	derivatization:Epas1_chr17_10063|random_deposition_all_bkg_TFBS_full|bg_89|fixed_deposition_2
229	240	AGAGGTATAGCC	Klf4	0.0156074	0.0562625425358497	-	derivatization:Epas1_chr17_10063|random_deposition_all_bkg_TFBS_full|bg_89|fixed_deposition_2
240	251	CCTGACTGTCCT	Jun_Atf3	0.0233532	0.0583276616310276	-	derivatization:Epas1_chr17_10063|random_deposition_all_bkg_TFBS_full|bg_89|fixed_deposition_2
250	261	CTGGCACTCACT	Jun_Atf3	0.0228026	0.0569524663475528	+	derivatization:Epas1_chr17_10063|random_deposition_all_bkg_TFBS_full|bg_89|fixed_deposition_2
251	262	TGGCACTCACTT	Klf4	0.0149612	0.0539330799100013	+	derivatization:Epas1_chr17_10063|random_deposition_all_bkg_TFBS_full|bg_89|fixed_deposition_2
285	296	TTGGGTGCAGCA	Klf4	0.0810278	0.292094137658183	-	derivatization:Epas1_chr17_10063|random_deposition_all_bkg_TFBS_full|bg_89|fixed_deposition_2
5	18	AGTAATGCATCAAA	Hnf1b	0.00153331	0.10663014853033	-	derivatization:Epas1_chr17_10063|random_deposition_all_bkg_TFBS_full|bg_8|fixed_deposition_1
7	18	TAATGCATCAAA	Jun_Atf3	0.0263832	0.0658954816617734	+	derivatization:Epas1_chr17_10063|random_deposition_all_bkg_TFBS_full|bg_8|fixed_deposition_1
26	39	GAAAAGCAAATAGA	Foxa2	0.201568	0.894605207627904	+	derivatization:Epas1_chr17_10063|random_deposition_all_bkg_TFBS_full|bg_8|fixed_deposition_1
38	49	GATGGCCTCAGC	Jun_Atf3	0.0580382	0.144957971124895	+	derivatization:Epas1_chr17_10063|random_deposition_all_bkg_TFBS_full|bg_8|fixed_deposition_1
67	78	GCTGACCTGGTG	Jun_Atf3	0.0355206	0.0887173294336998	-	derivatization:Epas1_chr17_10063|random_deposition_all_bkg_TFBS_full|bg_8|fixed_deposition_1
80	91	TCAAGATACGTT	Gata4/6	0.163127	0.234397048925694	+	derivatization:Epas1_chr17_10063|random_deposition_all_bkg_TFBS_full|bg_8|fixed_deposition_1
89	102	GTTAATTGCTGGCT	Hnf1b	0.0024008	0.166957536696177	+	derivatization:Epas1_chr17_10063|random_deposition_all_bkg_TFBS_full|bg_8|fixed_deposition_1
101	112	CTGGGCTAGGCA	Klf4	0.0426113	0.153607908989188	-	derivatization:Epas1_chr17_10063|random_deposition_all_bkg_TFBS_full|bg_8|fixed_deposition_1
115	126	AAGAGATAAGAG	Gata4/6	0.633603	1.83706814143264	+	derivatization:Epas1_chr17_10063|random_deposition_all_bkg_TFBS_full|bg_8|fixed_deposition_1
138	149	AGTTACTTAGAA	Jun_Atf3	0.0384622	0.0960643589394562	-	derivatization:Epas1_chr17_10063|random_deposition_all_bkg_TFBS_full|bg_8|fixed_deposition_1
149	160	ATGCTTTGTGAT	Sox17	0.0204625	0.101735006930228	-	derivatization:Epas1_chr17_10063|random_deposition_all_bkg_TFBS_full|bg_8|fixed_deposition_1
154	165	TTGTGATCGGAG	Gata4/6	0.183143	0.2631580224696	-	derivatization:Epas1_chr17_10063|random_deposition_all_bkg_TFBS_full|bg_8|fixed_deposition_1
185	196	TTGGGTGCAGCA	Klf4	0.0810278	0.292094137658183	-	derivatization:Epas1_chr17_10063|random_deposition_all_bkg_TFBS_full|bg_8|fixed_deposition_1
193	204	AGCAGATAGGAG	Gata4/6	0.331518	0.476357935018411	+	derivatization:Epas1_chr17_10063|random_deposition_all_bkg_TFBS_full|bg_8|fixed_deposition_1
198	209	ATAGGAGGGACA	Klf4	0.0310195	0.111821055280879	-	derivatization:Epas1_chr17_10063|random_deposition_all_bkg_TFBS_full|bg_8|fixed_deposition_1
239	250	AGTGACACACAC	Jun_Atf3	0.203785	0.508979605599188	-	derivatization:Epas1_chr17_10063|random_deposition_all_bkg_TFBS_full|bg_8|fixed_deposition_1
241	252	TGACACACACTC	Klf4	0.0399361	0.143964178848876	+	derivatization:Epas1_chr17_10063|random_deposition_all_bkg_TFBS_full|bg_8|fixed_deposition_1
252	263	CATGAGCAAAAC	Jun_Atf3	0.0357867	0.0893819488760039	-	derivatization:Epas1_chr17_10063|random_deposition_all_bkg_TFBS_full|bg_8|fixed_deposition_1
259	270	AAAACAATGCTG	Sox17	0.207003	1.02917295734041	+	derivatization:Epas1_chr17_10063|random_deposition_all_bkg_TFBS_full|bg_8|fixed_deposition_1
278	289	TAGCTATCTCCA	Gata4/6	0.156756	0.454498248238116	-	derivatization:Epas1_chr17_10063|random_deposition_all_bkg_TFBS_full|bg_8|fixed_deposition_1
285	296	CTCCAGACCCAG	Klf4	0.0146679	0.0528757735216365	+	derivatization:Epas1_chr17_10063|random_deposition_all_bkg_TFBS_full|bg_8|fixed_deposition_1
5	18	AGTAATGCATCAAA	Hnf1b	0.00153331	0.10663014853033	-	derivatization:Epas1_chr17_10063|random_deposition_all_bkg_TFBS_full|bg_8|fixed_deposition_2
7	18	TAATGCATCAAA	Jun_Atf3	0.0263832	0.0658954816617734	+	derivatization:Epas1_chr17_10063|random_deposition_all_bkg_TFBS_full|bg_8|fixed_deposition_2
24	35	ATGCTTTGTGAT	Sox17	0.0204625	0.101735006930228	-	derivatization:Epas1_chr17_10063|random_deposition_all_bkg_TFBS_full|bg_8|fixed_deposition_2
29	40	TTGTGATCGGAG	Gata4/6	0.183143	0.2631580224696	-	derivatization:Epas1_chr17_10063|random_deposition_all_bkg_TFBS_full|bg_8|fixed_deposition_2
38	49	GAGGGCCTCAGC	Jun_Atf3	0.050034	0.12496643809186	+	derivatization:Epas1_chr17_10063|random_deposition_all_bkg_TFBS_full|bg_8|fixed_deposition_2
67	78	GCTGACCTGGCT	Jun_Atf3	0.0346144	0.0864539767895209	-	derivatization:Epas1_chr17_10063|random_deposition_all_bkg_TFBS_full|bg_8|fixed_deposition_2
77	88	CTGGGCTAGGCA	Klf4	0.0426113	0.153607908989188	-	derivatization:Epas1_chr17_10063|random_deposition_all_bkg_TFBS_full|bg_8|fixed_deposition_2
90	103	TTAATTGACACACA	Foxa2	0.0191334	0.0849184358609885	-	derivatization:Epas1_chr17_10063|random_deposition_all_bkg_TFBS_full|bg_8|fixed_deposition_2
92	105	AATTGACACACACT	Foxa2	0.0209442	0.0929551833108447	+	derivatization:Epas1_chr17_10063|random_deposition_all_bkg_TFBS_full|bg_8|fixed_deposition_2
93	104	ATTGACACACAC	Jun_Atf3	0.0368472	0.0920306858867649	-	derivatization:Epas1_chr17_10063|random_deposition_all_bkg_TFBS_full|bg_8|fixed_deposition_2
95	106	TGACACACACTC	Klf4	0.0399361	0.143964178848876	+	derivatization:Epas1_chr17_10063|random_deposition_all_bkg_TFBS_full|bg_8|fixed_deposition_2
110	121	TGGCTATCAGCA	Gata4/6	0.266284	0.382623255353985	-	derivatization:Epas1_chr17_10063|random_deposition_all_bkg_TFBS_full|bg_8|fixed_deposition_2
138	149	AGTTACTTAGAG	Jun_Atf3	0.0401845	0.10036602773119	-	derivatization:Epas1_chr17_10063|random_deposition_all_bkg_TFBS_full|bg_8|fixed_deposition_2
151	162	AAAACAATGCTG	Sox17	0.207003	1.02917295734041	+	derivatization:Epas1_chr17_10063|random_deposition_all_bkg_TFBS_full|bg_8|fixed_deposition_2
158	169	TGCTGATAAAGC	Gata4/6	0.38923	0.559284259217346	+	derivatization:Epas1_chr17_10063|random_deposition_all_bkg_TFBS_full|bg_8|fixed_deposition_2
159	170	GCTGATAAAGCC	Jun_Atf3	0.0315149	0.0787125714478389	-	derivatization:Epas1_chr17_10063|random_deposition_all_bkg_TFBS_full|bg_8|fixed_deposition_2
185	196	TAGCTATCTCCA	Gata4/6	0.156756	0.454498248238116	-	derivatization:Epas1_chr17_10063|random_deposition_all_bkg_TFBS_full|bg_8|fixed_deposition_2
198	211	GAAAAGCAAATAGA	Foxa2	0.201568	0.894605207627904	+	derivatization:Epas1_chr17_10063|random_deposition_all_bkg_TFBS_full|bg_8|fixed_deposition_2
221	232	AAGAGATAAGAG	Gata4/6	0.633603	1.83706814143264	+	derivatization:Epas1_chr17_10063|random_deposition_all_bkg_TFBS_full|bg_8|fixed_deposition_2
238	249	AAGGGAAGGAAC	Klf4	0.0154989	0.0558714148742828	-	derivatization:Epas1_chr17_10063|random_deposition_all_bkg_TFBS_full|bg_8|fixed_deposition_2
252	263	CATGAGCAACAC	Jun_Atf3	0.0308513	0.0770551439321943	-	derivatization:Epas1_chr17_10063|random_deposition_all_bkg_TFBS_full|bg_8|fixed_deposition_2
259	270	AACACAATTATC	Sox17	0.0349303	0.173665696399509	+	derivatization:Epas1_chr17_10063|random_deposition_all_bkg_TFBS_full|bg_8|fixed_deposition_2
263	274	CAATTATCTAGG	Gata4/6	0.248479	0.357039265848128	-	derivatization:Epas1_chr17_10063|random_deposition_all_bkg_TFBS_full|bg_8|fixed_deposition_2
285	296	TTGGGTGCAGCA	Klf4	0.0810278	0.292094137658183	-	derivatization:Epas1_chr17_10063|random_deposition_all_bkg_TFBS_full|bg_8|fixed_deposition_2
26	39	GAAAAGCAAATAGA	Foxa2	0.201568	0.894605207627904	+	derivatization:Epas1_chr17_10063|random_deposition_all_bkg_TFBS_full|bg_90|fixed_deposition_1
44	55	TCAAAATCAGGA	Gata4/6	0.0699478	0.100507934914788	-	derivatization:Epas1_chr17_10063|random_deposition_all_bkg_TFBS_full|bg_90|fixed_deposition_1
59	70	ATTTTATCCCTA	Gata4/6	0.100871	0.144941454953403	-	derivatization:Epas1_chr17_10063|random_deposition_all_bkg_TFBS_full|bg_90|fixed_deposition_1
101	112	CTGGGCTAGGCA	Klf4	0.0426113	0.153607908989188	-	derivatization:Epas1_chr17_10063|random_deposition_all_bkg_TFBS_full|bg_90|fixed_deposition_1
115	126	AAGAGATAAGAG	Gata4/6	0.633603	1.83706814143264	+	derivatization:Epas1_chr17_10063|random_deposition_all_bkg_TFBS_full|bg_90|fixed_deposition_1
124	135	GAGGGATATTGA	Gata4/6	0.0381907	0.0548761846684271	+	derivatization:Epas1_chr17_10063|random_deposition_all_bkg_TFBS_full|bg_90|fixed_deposition_1
127	140	GGATATTGATAAAA	Hnf1b	0.000868073	0.0603679314197187	-	derivatization:Epas1_chr17_10063|random_deposition_all_bkg_TFBS_full|bg_90|fixed_deposition_1
128	141	GATATTGATAAAAA	Foxa2	0.0445869	0.197886931119943	-	derivatization:Epas1_chr17_10063|random_deposition_all_bkg_TFBS_full|bg_90|fixed_deposition_1
130	141	TATTGATAAAAA	Gata4/6	0.369842	0.531425658344582	+	derivatization:Epas1_chr17_10063|random_deposition_all_bkg_TFBS_full|bg_90|fixed_deposition_1
139	152	AAAGTTGGCAATGC	Foxa2	0.0257668	0.114358992815857	-	derivatization:Epas1_chr17_10063|random_deposition_all_bkg_TFBS_full|bg_90|fixed_deposition_1
149	160	ATGCTTTGTGAT	Sox17	0.0204625	0.101735006930228	-	derivatization:Epas1_chr17_10063|random_deposition_all_bkg_TFBS_full|bg_90|fixed_deposition_1
154	165	TTGTGATCGGAG	Gata4/6	0.183143	0.2631580224696	-	derivatization:Epas1_chr17_10063|random_deposition_all_bkg_TFBS_full|bg_90|fixed_deposition_1
164	175	AGGACAATTTAC	Sox17	0.0326337	0.162247511089016	+	derivatization:Epas1_chr17_10063|random_deposition_all_bkg_TFBS_full|bg_90|fixed_deposition_1
167	180	ACAATTTACTTTTG	Foxa2	0.0514291	0.228254190564059	-	derivatization:Epas1_chr17_10063|random_deposition_all_bkg_TFBS_full|bg_90|fixed_deposition_1
175	186	CTTTTGGTAATT	Jun_Atf3	0.0296709	0.0741069410396886	+	derivatization:Epas1_chr17_10063|random_deposition_all_bkg_TFBS_full|bg_90|fixed_deposition_1
185	196	TTGGGTGCAGCA	Klf4	0.0810278	0.292094137658183	-	derivatization:Epas1_chr17_10063|random_deposition_all_bkg_TFBS_full|bg_90|fixed_deposition_1
226	237	CTGGGCCTGGGG	Klf4	0.0221475	0.079838708613397	-	derivatization:Epas1_chr17_10063|random_deposition_all_bkg_TFBS_full|bg_90|fixed_deposition_1
239	250	TGTGACACACAC	Jun_Atf3	0.229179	0.572404431295808	-	derivatization:Epas1_chr17_10063|random_deposition_all_bkg_TFBS_full|bg_90|fixed_deposition_1
241	252	TGACACACACTC	Klf4	0.0399361	0.143964178848876	+	derivatization:Epas1_chr17_10063|random_deposition_all_bkg_TFBS_full|bg_90|fixed_deposition_1
253	266	ATTCGGAAAACAAT	Foxa2	0.0177792	0.0789081843718151	+	derivatization:Epas1_chr17_10063|random_deposition_all_bkg_TFBS_full|bg_90|fixed_deposition_1
259	270	AAAACAATGCTG	Sox17	0.207003	1.02917295734041	+	derivatization:Epas1_chr17_10063|random_deposition_all_bkg_TFBS_full|bg_90|fixed_deposition_1
278	289	TAGCTATCTCCA	Gata4/6	0.156756	0.454498248238116	-	derivatization:Epas1_chr17_10063|random_deposition_all_bkg_TFBS_full|bg_90|fixed_deposition_1
286	297	TCCAAATCTCCT	Gata4/6	0.121167	0.174104760261512	-	derivatization:Epas1_chr17_10063|random_deposition_all_bkg_TFBS_full|bg_90|fixed_deposition_1
13	26	TTTCTGTTAATATG	Foxa2	0.0274191	0.121692280761184	+	derivatization:Epas1_chr17_10063|random_deposition_all_bkg_TFBS_full|bg_90|fixed_deposition_2
24	35	ATGCTTTGTGAT	Sox17	0.0204625	0.101735006930228	-	derivatization:Epas1_chr17_10063|random_deposition_all_bkg_TFBS_full|bg_90|fixed_deposition_2
29	40	TTGTGATCGGAG	Gata4/6	0.183143	0.2631580224696	-	derivatization:Epas1_chr17_10063|random_deposition_all_bkg_TFBS_full|bg_90|fixed_deposition_2
44	55	TCAAAATCAGGA	Gata4/6	0.0699478	0.100507934914788	-	derivatization:Epas1_chr17_10063|random_deposition_all_bkg_TFBS_full|bg_90|fixed_deposition_2
59	70	ATTTTATCCCTA	Gata4/6	0.100871	0.144941454953403	-	derivatization:Epas1_chr17_10063|random_deposition_all_bkg_TFBS_full|bg_90|fixed_deposition_2
77	88	CTGGGCTAGGCA	Klf4	0.0426113	0.153607908989188	-	derivatization:Epas1_chr17_10063|random_deposition_all_bkg_TFBS_full|bg_90|fixed_deposition_2
93	104	GGTGACACACAC	Jun_Atf3	0.313673	0.78343921204757	-	derivatization:Epas1_chr17_10063|random_deposition_all_bkg_TFBS_full|bg_90|fixed_deposition_2
95	106	TGACACACACTC	Klf4	0.0399361	0.143964178848876	+	derivatization:Epas1_chr17_10063|random_deposition_all_bkg_TFBS_full|bg_90|fixed_deposition_2
104	115	CTCGTATCTAGA	Gata4/6	0.226924	0.326066904500262	-	derivatization:Epas1_chr17_10063|random_deposition_all_bkg_TFBS_full|bg_90|fixed_deposition_2
112	123	TAGACAATGTAA	Sox17	0.0983372	0.488910725644435	+	derivatization:Epas1_chr17_10063|random_deposition_all_bkg_TFBS_full|bg_90|fixed_deposition_2
123	136	AGTTGGATATTGAT	Hnf1b	0.00104978	0.0730042831026795	-	derivatization:Epas1_chr17_10063|random_deposition_all_bkg_TFBS_full|bg_90|fixed_deposition_2
127	140	GGATATTGATAAAA	Hnf1b	0.000868073	0.0603679314197187	-	derivatization:Epas1_chr17_10063|random_deposition_all_bkg_TFBS_full|bg_90|fixed_deposition_2
128	141	GATATTGATAAAAA	Foxa2	0.0445869	0.197886931119943	-	derivatization:Epas1_chr17_10063|random_deposition_all_bkg_TFBS_full|bg_90|fixed_deposition_2
130	141	TATTGATAAAAA	Gata4/6	0.369842	0.531425658344582	+	derivatization:Epas1_chr17_10063|random_deposition_all_bkg_TFBS_full|bg_90|fixed_deposition_2
139	152	AAAGTTGGCAGTAA	Foxa2	0.0197022	0.0874429012627326	-	derivatization:Epas1_chr17_10063|random_deposition_all_bkg_TFBS_full|bg_90|fixed_deposition_2
151	162	AAAACAATGCTG	Sox17	0.207003	1.02917295734041	+	derivatization:Epas1_chr17_10063|random_deposition_all_bkg_TFBS_full|bg_90|fixed_deposition_2
158	169	TGCTGATTGACA	Gata4/6	0.0611737	0.08790043801373	+	derivatization:Epas1_chr17_10063|random_deposition_all_bkg_TFBS_full|bg_90|fixed_deposition_2
159	170	GCTGATTGACAA	Jun_Atf3	0.0318694	0.0795979814151324	-	derivatization:Epas1_chr17_10063|random_deposition_all_bkg_TFBS_full|bg_90|fixed_deposition_2
162	175	GATTGACAATTTAC	Hnf1b	0.00121179	0.0842708569614547	-	derivatization:Epas1_chr17_10063|random_deposition_all_bkg_TFBS_full|bg_90|fixed_deposition_2
164	175	TTGACAATTTAC	Sox17	0.0187126	0.0930348926417882	+	derivatization:Epas1_chr17_10063|random_deposition_all_bkg_TFBS_full|bg_90|fixed_deposition_2
167	180	ACAATTTACTTTTG	Foxa2	0.0514291	0.228254190564059	-	derivatization:Epas1_chr17_10063|random_deposition_all_bkg_TFBS_full|bg_90|fixed_deposition_2
175	186	CTTTTGGTAATA	Jun_Atf3	0.0333682	0.0833414298184597	+	derivatization:Epas1_chr17_10063|random_deposition_all_bkg_TFBS_full|bg_90|fixed_deposition_2
180	193	GGTAATAGCTATCT	Hnf1b	0.00118406	0.0823424445603447	+	derivatization:Epas1_chr17_10063|random_deposition_all_bkg_TFBS_full|bg_90|fixed_deposition_2
185	196	TAGCTATCTCCA	Gata4/6	0.156756	0.454498248238116	-	derivatization:Epas1_chr17_10063|random_deposition_all_bkg_TFBS_full|bg_90|fixed_deposition_2
198	211	GAAAAGCAAATAGA	Foxa2	0.201568	0.894605207627904	+	derivatization:Epas1_chr17_10063|random_deposition_all_bkg_TFBS_full|bg_90|fixed_deposition_2
221	232	AAGAGATAAGAG	Gata4/6	0.633603	1.83706814143264	+	derivatization:Epas1_chr17_10063|random_deposition_all_bkg_TFBS_full|bg_90|fixed_deposition_2
233	244	TGGGGATGGGGA	Klf4	0.0144303	0.0520192580157536	-	derivatization:Epas1_chr17_10063|random_deposition_all_bkg_TFBS_full|bg_90|fixed_deposition_2
239	250	TGGGGAGTGTCT	Klf4	0.06806	0.245346992131292	-	derivatization:Epas1_chr17_10063|random_deposition_all_bkg_TFBS_full|bg_90|fixed_deposition_2
257	268	GGAAGATTTACA	Gata4/6	0.0414773	0.0595986974406793	+	derivatization:Epas1_chr17_10063|random_deposition_all_bkg_TFBS_full|bg_90|fixed_deposition_2
259	272	AAGATTTACAGGTC	Foxa2	0.0127596	0.0566300434952423	-	derivatization:Epas1_chr17_10063|random_deposition_all_bkg_TFBS_full|bg_90|fixed_deposition_2
285	296	TTGGGTGCAGCA	Klf4	0.0810278	0.292094137658183	-	derivatization:Epas1_chr17_10063|random_deposition_all_bkg_TFBS_full|bg_90|fixed_deposition_2
7	18	AATACAATATAT	Sox17	0.0800084	0.397784001391642	+	derivatization:Epas1_chr17_10063|random_deposition_all_bkg_TFBS_full|bg_91|fixed_deposition_1
26	39	GAAAAGCAAATAGA	Foxa2	0.201568	0.894605207627904	+	derivatization:Epas1_chr17_10063|random_deposition_all_bkg_TFBS_full|bg_91|fixed_deposition_1
34	45	AATAGATCTCCA	Gata4/6	0.0580735	0.0834457632445046	+	derivatization:Epas1_chr17_10063|random_deposition_all_bkg_TFBS_full|bg_91|fixed_deposition_1
48	59	TTAAAGGTCATC	Jun_Atf3	0.0774895	0.193540128802798	+	derivatization:Epas1_chr17_10063|random_deposition_all_bkg_TFBS_full|bg_91|fixed_deposition_1
52	63	AGGTCATCTCCC	Gata4/6	0.0702406	0.100928658988212	-	derivatization:Epas1_chr17_10063|random_deposition_all_bkg_TFBS_full|bg_91|fixed_deposition_1
54	65	GTCATCTCCCTT	Klf4	0.0277306	0.0999650205700267	+	derivatization:Epas1_chr17_10063|random_deposition_all_bkg_TFBS_full|bg_91|fixed_deposition_1
68	79	AAGGGAGCATCT	Klf4	0.0179414	0.064676293338589	-	derivatization:Epas1_chr17_10063|random_deposition_all_bkg_TFBS_full|bg_91|fixed_deposition_1
101	112	CTGGGCTAGGCA	Klf4	0.0426113	0.153607908989188	-	derivatization:Epas1_chr17_10063|random_deposition_all_bkg_TFBS_full|bg_91|fixed_deposition_1
109	120	GGCACAAAGAGA	Sox17	0.0169424	0.0842338512603397	+	derivatization:Epas1_chr17_10063|random_deposition_all_bkg_TFBS_full|bg_91|fixed_deposition_1
115	126	AAGAGATAAGAG	Gata4/6	0.633603	1.83706814143264	+	derivatization:Epas1_chr17_10063|random_deposition_all_bkg_TFBS_full|bg_91|fixed_deposition_1
149	160	ATGCTTTGTGAT	Sox17	0.0204625	0.101735006930228	-	derivatization:Epas1_chr17_10063|random_deposition_all_bkg_TFBS_full|bg_91|fixed_deposition_1
154	165	TTGTGATCGGAG	Gata4/6	0.183143	0.2631580224696	-	derivatization:Epas1_chr17_10063|random_deposition_all_bkg_TFBS_full|bg_91|fixed_deposition_1
164	175	AGCCATGCCCAC	Klf4	0.191716	0.691109960967423	+	derivatization:Epas1_chr17_10063|random_deposition_all_bkg_TFBS_full|bg_91|fixed_deposition_1
185	196	TTGGGTGCAGCA	Klf4	0.0810278	0.292094137658183	-	derivatization:Epas1_chr17_10063|random_deposition_all_bkg_TFBS_full|bg_91|fixed_deposition_1
223	234	TGGGGTGAAGGT	Klf4	0.0334594	0.120616561100761	-	derivatization:Epas1_chr17_10063|random_deposition_all_bkg_TFBS_full|bg_91|fixed_deposition_1
229	240	GAAGGTGAGGTG	Klf4	0.0486236	0.175281428248532	-	derivatization:Epas1_chr17_10063|random_deposition_all_bkg_TFBS_full|bg_91|fixed_deposition_1
232	243	GGTGAGGTGTGA	Jun_Atf3	0.0542851	0.1355841145713	-	derivatization:Epas1_chr17_10063|random_deposition_all_bkg_TFBS_full|bg_91|fixed_deposition_1
234	245	TGAGGTGTGACA	Klf4	0.0480854	0.173341290852631	-	derivatization:Epas1_chr17_10063|random_deposition_all_bkg_TFBS_full|bg_91|fixed_deposition_1
239	250	TGTGACACACAC	Jun_Atf3	0.229179	0.572404431295808	-	derivatization:Epas1_chr17_10063|random_deposition_all_bkg_TFBS_full|bg_91|fixed_deposition_1
241	252	TGACACACACTC	Klf4	0.0399361	0.143964178848876	+	derivatization:Epas1_chr17_10063|random_deposition_all_bkg_TFBS_full|bg_91|fixed_deposition_1
253	266	ACAGTGAAAACAAT	Foxa2	0.0408387	0.181251556262669	+	derivatization:Epas1_chr17_10063|random_deposition_all_bkg_TFBS_full|bg_91|fixed_deposition_1
259	270	AAAACAATGCTG	Sox17	0.207003	1.02917295734041	+	derivatization:Epas1_chr17_10063|random_deposition_all_bkg_TFBS_full|bg_91|fixed_deposition_1
264	277	AATGCTGACTTTAA	Foxa2	0.0265885	0.11800588666363	-	derivatization:Epas1_chr17_10063|random_deposition_all_bkg_TFBS_full|bg_91|fixed_deposition_1
267	278	GCTGACTTTAAT	Jun_Atf3	0.0671239	0.167650691406528	-	derivatization:Epas1_chr17_10063|random_deposition_all_bkg_TFBS_full|bg_91|fixed_deposition_1
273	286	TTTAATAGCTATCT	Hnf1b	0.0055413	0.385355630662499	+	derivatization:Epas1_chr17_10063|random_deposition_all_bkg_TFBS_full|bg_91|fixed_deposition_1
278	289	TAGCTATCTCCA	Gata4/6	0.156756	0.454498248238116	-	derivatization:Epas1_chr17_10063|random_deposition_all_bkg_TFBS_full|bg_91|fixed_deposition_1
7	18	AATACAATATAT	Sox17	0.0800084	0.397784001391642	+	derivatization:Epas1_chr17_10063|random_deposition_all_bkg_TFBS_full|bg_91|fixed_deposition_2
24	35	ATGCTTTGTGAT	Sox17	0.0204625	0.101735006930228	-	derivatization:Epas1_chr17_10063|random_deposition_all_bkg_TFBS_full|bg_91|fixed_deposition_2
29	40	TTGTGATCGGAG	Gata4/6	0.183143	0.2631580224696	-	derivatization:Epas1_chr17_10063|random_deposition_all_bkg_TFBS_full|bg_91|fixed_deposition_2
48	59	TTAAAGGTCATC	Jun_Atf3	0.0774895	0.193540128802798	+	derivatization:Epas1_chr17_10063|random_deposition_all_bkg_TFBS_full|bg_91|fixed_deposition_2
52	63	AGGTCATCTCCC	Gata4/6	0.0702406	0.100928658988212	-	derivatization:Epas1_chr17_10063|random_deposition_all_bkg_TFBS_full|bg_91|fixed_deposition_2
54	65	GTCATCTCCCTT	Klf4	0.0277306	0.0999650205700267	+	derivatization:Epas1_chr17_10063|random_deposition_all_bkg_TFBS_full|bg_91|fixed_deposition_2
77	88	CTGGGCTAGGCA	Klf4	0.0426113	0.153607908989188	-	derivatization:Epas1_chr17_10063|random_deposition_all_bkg_TFBS_full|bg_91|fixed_deposition_2
93	104	GGTGACACACAC	Jun_Atf3	0.313673	0.78343921204757	-	derivatization:Epas1_chr17_10063|random_deposition_all_bkg_TFBS_full|bg_91|fixed_deposition_2
95	106	TGACACACACTC	Klf4	0.0399361	0.143964178848876	+	derivatization:Epas1_chr17_10063|random_deposition_all_bkg_TFBS_full|bg_91|fixed_deposition_2
99	110	ACACACTCCCTT	Klf4	0.0765301	0.275880544262519	+	derivatization:Epas1_chr17_10063|random_deposition_all_bkg_TFBS_full|bg_91|fixed_deposition_2
117	128	GCTCACCTCAGC	Jun_Atf3	0.0323686	0.0808447984974256	+	derivatization:Epas1_chr17_10063|random_deposition_all_bkg_TFBS_full|bg_91|fixed_deposition_2
151	162	AAAACAATGCTG	Sox17	0.207003	1.02917295734041	+	derivatization:Epas1_chr17_10063|random_deposition_all_bkg_TFBS_full|bg_91|fixed_deposition_2
164	175	ACCCATGCCCAC	Klf4	0.123467	0.445081649683724	+	derivatization:Epas1_chr17_10063|random_deposition_all_bkg_TFBS_full|bg_91|fixed_deposition_2
185	196	TAGCTATCTCCA	Gata4/6	0.156756	0.454498248238116	-	derivatization:Epas1_chr17_10063|random_deposition_all_bkg_TFBS_full|bg_91|fixed_deposition_2
198	211	GAAAAGCAAATAGA	Foxa2	0.201568	0.894605207627904	+	derivatization:Epas1_chr17_10063|random_deposition_all_bkg_TFBS_full|bg_91|fixed_deposition_2
221	232	AAGAGATAAGAG	Gata4/6	0.633603	1.83706814143264	+	derivatization:Epas1_chr17_10063|random_deposition_all_bkg_TFBS_full|bg_91|fixed_deposition_2
229	240	AGAGGTGAGGTG	Klf4	0.0315113	0.113593927022433	-	derivatization:Epas1_chr17_10063|random_deposition_all_bkg_TFBS_full|bg_91|fixed_deposition_2
232	243	GGTGAGGTGTGT	Jun_Atf3	0.0527205	0.131676322089418	-	derivatization:Epas1_chr17_10063|random_deposition_all_bkg_TFBS_full|bg_91|fixed_deposition_2
234	245	TGAGGTGTGTGT	Klf4	0.0344104	0.124044786042237	-	derivatization:Epas1_chr17_10063|random_deposition_all_bkg_TFBS_full|bg_91|fixed_deposition_2
236	247	AGGTGTGTGTGG	Klf4	0.0165932	0.0598162167180864	-	derivatization:Epas1_chr17_10063|random_deposition_all_bkg_TFBS_full|bg_91|fixed_deposition_2
238	249	GTGTGTGTGGGA	Klf4	0.0557034	0.200803139016841	-	derivatization:Epas1_chr17_10063|random_deposition_all_bkg_TFBS_full|bg_91|fixed_deposition_2
240	251	GTGTGTGGGAGG	Klf4	0.0210417	0.0758524508423305	-	derivatization:Epas1_chr17_10063|random_deposition_all_bkg_TFBS_full|bg_91|fixed_deposition_2
244	255	GTGGGAGGGACA	Klf4	0.0884577	0.318877911046903	-	derivatization:Epas1_chr17_10063|random_deposition_all_bkg_TFBS_full|bg_91|fixed_deposition_2
254	265	CAGTGATGATTT	Gata4/6	0.0360615	0.0518167389814925	+	derivatization:Epas1_chr17_10063|random_deposition_all_bkg_TFBS_full|bg_91|fixed_deposition_2
255	266	AGTGATGATTTC	Jun_Atf3	0.03713	0.0927370157563012	-	derivatization:Epas1_chr17_10063|random_deposition_all_bkg_TFBS_full|bg_91|fixed_deposition_2
257	268	TGATGATTTCCA	Gata4/6	0.0670928	0.0964055878190724	+	derivatization:Epas1_chr17_10063|random_deposition_all_bkg_TFBS_full|bg_91|fixed_deposition_2
258	269	GATGATTTCCAA	Jun_Atf3	0.0808556	0.201947402401971	-	derivatization:Epas1_chr17_10063|random_deposition_all_bkg_TFBS_full|bg_91|fixed_deposition_2
273	286	TTTAATTGCTTGTT	Hnf1b	0.000914496	0.0635963010157061	+	derivatization:Epas1_chr17_10063|random_deposition_all_bkg_TFBS_full|bg_91|fixed_deposition_2
285	296	TTGGGTGCAGCA	Klf4	0.0810278	0.292094137658183	-	derivatization:Epas1_chr17_10063|random_deposition_all_bkg_TFBS_full|bg_91|fixed_deposition_2
8	19	GACAGATATCAG	Gata4/6	0.245212	0.35234491629937	+	derivatization:Epas1_chr17_10063|random_deposition_all_bkg_TFBS_full|bg_92|fixed_deposition_1
10	21	CAGATATCAGCT	Gata4/6	0.140798	0.202312527629638	-	derivatization:Epas1_chr17_10063|random_deposition_all_bkg_TFBS_full|bg_92|fixed_deposition_1
26	39	GAAAAGCAAATAGA	Foxa2	0.201568	0.894605207627904	+	derivatization:Epas1_chr17_10063|random_deposition_all_bkg_TFBS_full|bg_92|fixed_deposition_1
68	79	ACTGATGCATCT	Jun_Atf3	0.0610767	0.152547021013813	-	derivatization:Epas1_chr17_10063|random_deposition_all_bkg_TFBS_full|bg_92|fixed_deposition_1
91	104	GATATTTTCCCTGG	Foxa2	0.0195078	0.0865801092899846	-	derivatization:Epas1_chr17_10063|random_deposition_all_bkg_TFBS_full|bg_92|fixed_deposition_1
101	112	CTGGGCTAGGCA	Klf4	0.0426113	0.153607908989188	-	derivatization:Epas1_chr17_10063|random_deposition_all_bkg_TFBS_full|bg_92|fixed_deposition_1
115	126	AAGAGATAAGAG	Gata4/6	0.633603	1.83706814143264	+	derivatization:Epas1_chr17_10063|random_deposition_all_bkg_TFBS_full|bg_92|fixed_deposition_1
128	139	GGCAATTGTGGT	Sox17	0.0240405	0.1195240285452	-	derivatization:Epas1_chr17_10063|random_deposition_all_bkg_TFBS_full|bg_92|fixed_deposition_1
143	154	AAAACTATGCTT	Sox17	0.0168705	0.0838763804235268	+	derivatization:Epas1_chr17_10063|random_deposition_all_bkg_TFBS_full|bg_92|fixed_deposition_1
149	160	ATGCTTTGTGAT	Sox17	0.0204625	0.101735006930228	-	derivatization:Epas1_chr17_10063|random_deposition_all_bkg_TFBS_full|bg_92|fixed_deposition_1
154	165	TTGTGATCGGAG	Gata4/6	0.183143	0.2631580224696	-	derivatization:Epas1_chr17_10063|random_deposition_all_bkg_TFBS_full|bg_92|fixed_deposition_1
162	175	GGAGCGTATATAAG	Foxa2	0.0118423	0.0525588548295956	+	derivatization:Epas1_chr17_10063|random_deposition_all_bkg_TFBS_full|bg_92|fixed_deposition_1
174	185	AGAAAATCAGTT	Gata4/6	0.0478878	0.0688099394921985	-	derivatization:Epas1_chr17_10063|random_deposition_all_bkg_TFBS_full|bg_92|fixed_deposition_1
185	196	TTGGGTGCAGCA	Klf4	0.0810278	0.292094137658183	-	derivatization:Epas1_chr17_10063|random_deposition_all_bkg_TFBS_full|bg_92|fixed_deposition_1
189	202	GTGCAGCAAATAAC	Foxa2	0.0364169	0.161626589466903	+	derivatization:Epas1_chr17_10063|random_deposition_all_bkg_TFBS_full|bg_92|fixed_deposition_1
207	218	AACACAATTATT	Sox17	0.0404665	0.201190453656302	+	derivatization:Epas1_chr17_10063|random_deposition_all_bkg_TFBS_full|bg_92|fixed_deposition_1
209	222	CACAATTATTCACT	Hnf1b	0.000943403	0.0656065648916126	+	derivatization:Epas1_chr17_10063|random_deposition_all_bkg_TFBS_full|bg_92|fixed_deposition_1
209	220	CACAATTATTCA	Sox17	0.0101568	0.0504973545944505	-	derivatization:Epas1_chr17_10063|random_deposition_all_bkg_TFBS_full|bg_92|fixed_deposition_1
211	222	CAATTATTCACT	Jun_Atf3	0.0277921	0.0694143930945515	+	derivatization:Epas1_chr17_10063|random_deposition_all_bkg_TFBS_full|bg_92|fixed_deposition_1
212	225	AATTATTCACTCAA	Hnf1b	0.000877386	0.0610155803447651	-	derivatization:Epas1_chr17_10063|random_deposition_all_bkg_TFBS_full|bg_92|fixed_deposition_1
212	223	AATTATTCACTC	Jun_Atf3	0.030979	0.0773740913308499	-	derivatization:Epas1_chr17_10063|random_deposition_all_bkg_TFBS_full|bg_92|fixed_deposition_1
213	226	ATTATTCACTCAAT	Foxa2	0.0166749	0.0740070466377329	-	derivatization:Epas1_chr17_10063|random_deposition_all_bkg_TFBS_full|bg_92|fixed_deposition_1
224	235	AATTATGCCCAG	Klf4	0.0237183	0.0855012277911788	+	derivatization:Epas1_chr17_10063|random_deposition_all_bkg_TFBS_full|bg_92|fixed_deposition_1
236	249	TATGTTGACACACA	Foxa2	0.193909	0.860612801664546	-	derivatization:Epas1_chr17_10063|random_deposition_all_bkg_TFBS_full|bg_92|fixed_deposition_1
238	251	TGTTGACACACACT	Foxa2	0.0172446	0.0765355064467582	+	derivatization:Epas1_chr17_10063|random_deposition_all_bkg_TFBS_full|bg_92|fixed_deposition_1
239	250	GTTGACACACAC	Jun_Atf3	0.0567165	0.141656853060659	-	derivatization:Epas1_chr17_10063|random_deposition_all_bkg_TFBS_full|bg_92|fixed_deposition_1
241	252	TGACACACACTC	Klf4	0.0399361	0.143964178848876	+	derivatization:Epas1_chr17_10063|random_deposition_all_bkg_TFBS_full|bg_92|fixed_deposition_1
248	261	CACTCATTATTAAA	Hnf1b	0.00139409	0.0969484473228814	-	derivatization:Epas1_chr17_10063|random_deposition_all_bkg_TFBS_full|bg_92|fixed_deposition_1
249	260	ACTCATTATTAA	Sox17	0.0293259	0.145801863884432	-	derivatization:Epas1_chr17_10063|random_deposition_all_bkg_TFBS_full|bg_92|fixed_deposition_1
253	266	ATTATTAAAACAAT	Foxa2	0.0163706	0.0726564931536423	-	derivatization:Epas1_chr17_10063|random_deposition_all_bkg_TFBS_full|bg_92|fixed_deposition_1
259	270	AAAACAATGCTG	Sox17	0.207003	1.02917295734041	+	derivatization:Epas1_chr17_10063|random_deposition_all_bkg_TFBS_full|bg_92|fixed_deposition_1
278	289	TAGCTATCTCCA	Gata4/6	0.156756	0.454498248238116	-	derivatization:Epas1_chr17_10063|random_deposition_all_bkg_TFBS_full|bg_92|fixed_deposition_1
286	297	TCCAATTCTAAT	Sox17	0.0121558	0.0604359387778849	-	derivatization:Epas1_chr17_10063|random_deposition_all_bkg_TFBS_full|bg_92|fixed_deposition_1
287	300	CCAATTCTAATAAA	Foxa2	0.0122316	0.0542866578902478	+	derivatization:Epas1_chr17_10063|random_deposition_all_bkg_TFBS_full|bg_92|fixed_deposition_1
8	19	GACAGATATCAG	Gata4/6	0.245212	0.35234491629937	+	derivatization:Epas1_chr17_10063|random_deposition_all_bkg_TFBS_full|bg_92|fixed_deposition_2
10	21	CAGATATCAGCT	Gata4/6	0.140798	0.202312527629638	-	derivatization:Epas1_chr17_10063|random_deposition_all_bkg_TFBS_full|bg_92|fixed_deposition_2
19	32	GCTGTATGCTTTGT	Foxa2	0.0267183	0.118581968958191	-	derivatization:Epas1_chr17_10063|random_deposition_all_bkg_TFBS_full|bg_92|fixed_deposition_2
24	35	ATGCTTTGTGAT	Sox17	0.0204625	0.101735006930228	-	derivatization:Epas1_chr17_10063|random_deposition_all_bkg_TFBS_full|bg_92|fixed_deposition_2
29	40	TTGTGATCGGAG	Gata4/6	0.183143	0.2631580224696	-	derivatization:Epas1_chr17_10063|random_deposition_all_bkg_TFBS_full|bg_92|fixed_deposition_2
68	79	ACTGATGCACTG	Jun_Atf3	0.0628949	0.157088212558335	-	derivatization:Epas1_chr17_10063|random_deposition_all_bkg_TFBS_full|bg_92|fixed_deposition_2
77	88	CTGGGCTAGGCA	Klf4	0.0426113	0.153607908989188	-	derivatization:Epas1_chr17_10063|random_deposition_all_bkg_TFBS_full|bg_92|fixed_deposition_2
87	98	CAAGGATATGAC	Gata4/6	0.0528694	0.0759679963370386	+	derivatization:Epas1_chr17_10063|random_deposition_all_bkg_TFBS_full|bg_92|fixed_deposition_2
92	105	ATATGACACACACT	Foxa2	0.020447	0.0907484951994749	+	derivatization:Epas1_chr17_10063|random_deposition_all_bkg_TFBS_full|bg_92|fixed_deposition_2
93	104	TATGACACACAC	Jun_Atf3	0.284222	0.709881499926944	-	derivatization:Epas1_chr17_10063|random_deposition_all_bkg_TFBS_full|bg_92|fixed_deposition_2
95	106	TGACACACACTC	Klf4	0.0399361	0.143964178848876	+	derivatization:Epas1_chr17_10063|random_deposition_all_bkg_TFBS_full|bg_92|fixed_deposition_2
110	121	AGTGACTCTACA	Jun_Atf3	0.139389	0.348142200087667	-	derivatization:Epas1_chr17_10063|random_deposition_all_bkg_TFBS_full|bg_92|fixed_deposition_2
128	139	GGCAATTGTGGT	Sox17	0.0240405	0.1195240285452	-	derivatization:Epas1_chr17_10063|random_deposition_all_bkg_TFBS_full|bg_92|fixed_deposition_2
151	162	AAAACAATGCTG	Sox17	0.207003	1.02917295734041	+	derivatization:Epas1_chr17_10063|random_deposition_all_bkg_TFBS_full|bg_92|fixed_deposition_2
162	175	GAAGCGTATATAAG	Foxa2	0.0129043	0.0572722554214596	+	derivatization:Epas1_chr17_10063|random_deposition_all_bkg_TFBS_full|bg_92|fixed_deposition_2
174	185	AGAAAATCAGTT	Gata4/6	0.0478878	0.0688099394921985	-	derivatization:Epas1_chr17_10063|random_deposition_all_bkg_TFBS_full|bg_92|fixed_deposition_2
185	196	TAGCTATCTCCA	Gata4/6	0.156756	0.454498248238116	-	derivatization:Epas1_chr17_10063|random_deposition_all_bkg_TFBS_full|bg_92|fixed_deposition_2
198	211	GAAAAGCAAATAGA	Foxa2	0.201568	0.894605207627904	+	derivatization:Epas1_chr17_10063|random_deposition_all_bkg_TFBS_full|bg_92|fixed_deposition_2
208	221	TAGAAATTATTCAA	Hnf1b	0.000856777	0.0595823797975427	-	derivatization:Epas1_chr17_10063|random_deposition_all_bkg_TFBS_full|bg_92|fixed_deposition_2
212	223	AATTATTCAAAG	Jun_Atf3	0.0295667	0.0738466879548029	-	derivatization:Epas1_chr17_10063|random_deposition_all_bkg_TFBS_full|bg_92|fixed_deposition_2
221	232	AAGAGATAAGAG	Gata4/6	0.633603	1.83706814143264	+	derivatization:Epas1_chr17_10063|random_deposition_all_bkg_TFBS_full|bg_92|fixed_deposition_2
234	247	AGTATGTACCTGAG	Foxa2	0.0570642	0.253264062197969	-	derivatization:Epas1_chr17_10063|random_deposition_all_bkg_TFBS_full|bg_92|fixed_deposition_2
242	255	CCTGAGACAACATT	Foxa2	0.0352259	0.156340657164727	+	derivatization:Epas1_chr17_10063|random_deposition_all_bkg_TFBS_full|bg_92|fixed_deposition_2
242	253	CCTGAGACAACA	Jun_Atf3	0.0296229	0.0739870547817758	-	derivatization:Epas1_chr17_10063|random_deposition_all_bkg_TFBS_full|bg_92|fixed_deposition_2
253	266	ATTATTGGTGAAAT	Foxa2	0.0254264	0.112848219217486	-	derivatization:Epas1_chr17_10063|random_deposition_all_bkg_TFBS_full|bg_92|fixed_deposition_2
264	277	AATGTATAAAAATC	Foxa2	0.0116372	0.051648573792504	-	derivatization:Epas1_chr17_10063|random_deposition_all_bkg_TFBS_full|bg_92|fixed_deposition_2
270	281	TAAAAATCTAGA	Gata4/6	0.043046	0.0618527611496284	-	derivatization:Epas1_chr17_10063|random_deposition_all_bkg_TFBS_full|bg_92|fixed_deposition_2
277	288	CTAGAATCTTGG	Gata4/6	0.0478002	0.0686840671259692	-	derivatization:Epas1_chr17_10063|random_deposition_all_bkg_TFBS_full|bg_92|fixed_deposition_2
285	296	TTGGGTGCAGCA	Klf4	0.0810278	0.292094137658183	-	derivatization:Epas1_chr17_10063|random_deposition_all_bkg_TFBS_full|bg_92|fixed_deposition_2
1	12	GTGTGTGTGTGA	Klf4	0.0283669	0.102258795049797	-	derivatization:Epas1_chr17_10063|random_deposition_all_bkg_TFBS_full|bg_93|fixed_deposition_1
3	14	GTGTGTGTGAGA	Klf4	0.0267962	0.0965966363583387	-	derivatization:Epas1_chr17_10063|random_deposition_all_bkg_TFBS_full|bg_93|fixed_deposition_1
8	19	TGTGAGAGAGAG	Jun_Atf3	0.0244128	0.0609741507744527	-	derivatization:Epas1_chr17_10063|random_deposition_all_bkg_TFBS_full|bg_93|fixed_deposition_1
26	39	GAAAAGCAAATAGA	Foxa2	0.201568	0.894605207627904	+	derivatization:Epas1_chr17_10063|random_deposition_all_bkg_TFBS_full|bg_93|fixed_deposition_1
75	86	GAGAGAATACAC	Sox17	0.0154939	0.0770322308552848	+	derivatization:Epas1_chr17_10063|random_deposition_all_bkg_TFBS_full|bg_93|fixed_deposition_1
76	89	AGAGAATACACATG	Foxa2	0.0500828	0.222279001094354	+	derivatization:Epas1_chr17_10063|random_deposition_all_bkg_TFBS_full|bg_93|fixed_deposition_1
84	97	CACATGCACACACA	Foxa2	0.0513919	0.228089088396434	+	derivatization:Epas1_chr17_10063|random_deposition_all_bkg_TFBS_full|bg_93|fixed_deposition_1
86	99	CATGCACACACAGT	Foxa2	0.02516	0.111665874662238	+	derivatization:Epas1_chr17_10063|random_deposition_all_bkg_TFBS_full|bg_93|fixed_deposition_1
87	98	ATGCACACACAG	Klf4	0.0157101	0.0566327619906232	+	derivatization:Epas1_chr17_10063|random_deposition_all_bkg_TFBS_full|bg_93|fixed_deposition_1
101	112	CTGGGCTAGGCA	Klf4	0.0426113	0.153607908989188	-	derivatization:Epas1_chr17_10063|random_deposition_all_bkg_TFBS_full|bg_93|fixed_deposition_1
111	122	CATGAAGAGATA	Jun_Atf3	0.0206316	0.0515301108073715	-	derivatization:Epas1_chr17_10063|random_deposition_all_bkg_TFBS_full|bg_93|fixed_deposition_1
115	126	AAGAGATAAGAG	Gata4/6	0.633603	1.83706814143264	+	derivatization:Epas1_chr17_10063|random_deposition_all_bkg_TFBS_full|bg_93|fixed_deposition_1
135	146	TCAGGAGTCACT	Jun_Atf3	0.13277	0.331610384647566	+	derivatization:Epas1_chr17_10063|random_deposition_all_bkg_TFBS_full|bg_93|fixed_deposition_1
140	151	AGTCACTTCATG	Jun_Atf3	0.0254624	0.0635956636141461	+	derivatization:Epas1_chr17_10063|random_deposition_all_bkg_TFBS_full|bg_93|fixed_deposition_1
149	160	ATGCTTTGTGAT	Sox17	0.0204625	0.101735006930228	-	derivatization:Epas1_chr17_10063|random_deposition_all_bkg_TFBS_full|bg_93|fixed_deposition_1
154	165	TTGTGATCGGAG	Gata4/6	0.183143	0.2631580224696	-	derivatization:Epas1_chr17_10063|random_deposition_all_bkg_TFBS_full|bg_93|fixed_deposition_1
171	182	TGGAGATTAAAA	Gata4/6	0.109153	0.316478139847502	+	derivatization:Epas1_chr17_10063|random_deposition_all_bkg_TFBS_full|bg_93|fixed_deposition_1
177	188	TTAAAATCTTGG	Gata4/6	0.0629031	0.0903854114173487	-	derivatization:Epas1_chr17_10063|random_deposition_all_bkg_TFBS_full|bg_93|fixed_deposition_1
185	196	TTGGGTGCAGCA	Klf4	0.0810278	0.292094137658183	-	derivatization:Epas1_chr17_10063|random_deposition_all_bkg_TFBS_full|bg_93|fixed_deposition_1
197	210	TAACAGCCAACACC	Foxa2	0.0411802	0.182767211914384	+	derivatization:Epas1_chr17_10063|random_deposition_all_bkg_TFBS_full|bg_93|fixed_deposition_1
202	213	GCCAACACCTTT	Klf4	0.067083	0.24182504074557	+	derivatization:Epas1_chr17_10063|random_deposition_all_bkg_TFBS_full|bg_93|fixed_deposition_1
209	220	CCTTTAGTCATA	Jun_Atf3	0.275229	0.687420309980906	+	derivatization:Epas1_chr17_10063|random_deposition_all_bkg_TFBS_full|bg_93|fixed_deposition_1
215	226	GTCATATCTCTG	Gata4/6	0.312484	0.449007996447532	-	derivatization:Epas1_chr17_10063|random_deposition_all_bkg_TFBS_full|bg_93|fixed_deposition_1
228	239	CCTCTATCTAAT	Gata4/6	0.163673	0.235181595865891	-	derivatization:Epas1_chr17_10063|random_deposition_all_bkg_TFBS_full|bg_93|fixed_deposition_1
233	244	ATCTAATCTGAC	Gata4/6	0.262364	0.376990610655139	-	derivatization:Epas1_chr17_10063|random_deposition_all_bkg_TFBS_full|bg_93|fixed_deposition_1
238	251	ATCTGACACACACT	Foxa2	0.0115775	0.0513836114428484	+	derivatization:Epas1_chr17_10063|random_deposition_all_bkg_TFBS_full|bg_93|fixed_deposition_1
239	250	TCTGACACACAC	Jun_Atf3	0.105964	0.26465890486401	-	derivatization:Epas1_chr17_10063|random_deposition_all_bkg_TFBS_full|bg_93|fixed_deposition_1
241	252	TGACACACACTC	Klf4	0.0399361	0.143964178848876	+	derivatization:Epas1_chr17_10063|random_deposition_all_bkg_TFBS_full|bg_93|fixed_deposition_1
259	270	AAAACAATGCTG	Sox17	0.207003	1.02917295734041	+	derivatization:Epas1_chr17_10063|random_deposition_all_bkg_TFBS_full|bg_93|fixed_deposition_1
266	277	TGCTGTTTCATC	Jun_Atf3	0.0416117	0.103930645799797	+	derivatization:Epas1_chr17_10063|random_deposition_all_bkg_TFBS_full|bg_93|fixed_deposition_1
270	281	GTTTCATCTAGC	Gata4/6	0.0466761	0.0670688487826086	-	derivatization:Epas1_chr17_10063|random_deposition_all_bkg_TFBS_full|bg_93|fixed_deposition_1
278	289	TAGCTATCTCCA	Gata4/6	0.156756	0.454498248238116	-	derivatization:Epas1_chr17_10063|random_deposition_all_bkg_TFBS_full|bg_93|fixed_deposition_1
285	296	CTCCAAGCCTTT	Klf4	0.0295898	0.106667182306296	+	derivatization:Epas1_chr17_10063|random_deposition_all_bkg_TFBS_full|bg_93|fixed_deposition_1
1	12	GTGTGTGTGTGA	Klf4	0.0283669	0.102258795049797	-	derivatization:Epas1_chr17_10063|random_deposition_all_bkg_TFBS_full|bg_93|fixed_deposition_2
3	14	GTGTGTGTGAGA	Klf4	0.0267962	0.0965966363583387	-	derivatization:Epas1_chr17_10063|random_deposition_all_bkg_TFBS_full|bg_93|fixed_deposition_2
8	19	TGTGAGAGAGAG	Jun_Atf3	0.0244128	0.0609741507744527	-	derivatization:Epas1_chr17_10063|random_deposition_all_bkg_TFBS_full|bg_93|fixed_deposition_2
24	35	ATGCTTTGTGAT	Sox17	0.0204625	0.101735006930228	-	derivatization:Epas1_chr17_10063|random_deposition_all_bkg_TFBS_full|bg_93|fixed_deposition_2
29	40	TTGTGATCGGAG	Gata4/6	0.183143	0.2631580224696	-	derivatization:Epas1_chr17_10063|random_deposition_all_bkg_TFBS_full|bg_93|fixed_deposition_2
37	48	GGAGGCGAGAGA	Klf4	0.015521	0.0559510823518923	-	derivatization:Epas1_chr17_10063|random_deposition_all_bkg_TFBS_full|bg_93|fixed_deposition_2
77	88	CTGGGCTAGGCA	Klf4	0.0426113	0.153607908989188	-	derivatization:Epas1_chr17_10063|random_deposition_all_bkg_TFBS_full|bg_93|fixed_deposition_2
93	104	ACTGACACACAC	Jun_Atf3	0.0942224	0.23533272807424	-	derivatization:Epas1_chr17_10063|random_deposition_all_bkg_TFBS_full|bg_93|fixed_deposition_2
95	106	TGACACACACTC	Klf4	0.0399361	0.143964178848876	+	derivatization:Epas1_chr17_10063|random_deposition_all_bkg_TFBS_full|bg_93|fixed_deposition_2
107	118	TGGAGATGAGAG	Gata4/6	0.0985637	0.141626097526451	+	derivatization:Epas1_chr17_10063|random_deposition_all_bkg_TFBS_full|bg_93|fixed_deposition_2
111	122	GATGAGAGGACA	Jun_Atf3	0.0345915	0.086396781053975	-	derivatization:Epas1_chr17_10063|random_deposition_all_bkg_TFBS_full|bg_93|fixed_deposition_2
135	146	TCAGGAGTCACT	Jun_Atf3	0.13277	0.331610384647566	+	derivatization:Epas1_chr17_10063|random_deposition_all_bkg_TFBS_full|bg_93|fixed_deposition_2
151	162	AAAACAATGCTG	Sox17	0.207003	1.02917295734041	+	derivatization:Epas1_chr17_10063|random_deposition_all_bkg_TFBS_full|bg_93|fixed_deposition_2
161	172	TGCTGAGTCCTG	Jun_Atf3	0.0255971	0.0639320944254139	+	derivatization:Epas1_chr17_10063|random_deposition_all_bkg_TFBS_full|bg_93|fixed_deposition_2
162	173	GCTGAGTCCTGG	Jun_Atf3	0.0285104	0.0712084409916092	-	derivatization:Epas1_chr17_10063|random_deposition_all_bkg_TFBS_full|bg_93|fixed_deposition_2
171	182	TGGAGATTAAAA	Gata4/6	0.109153	0.316478139847502	+	derivatization:Epas1_chr17_10063|random_deposition_all_bkg_TFBS_full|bg_93|fixed_deposition_2
177	188	TTAAAATCTAGC	Gata4/6	0.0563889	0.0810251629231585	-	derivatization:Epas1_chr17_10063|random_deposition_all_bkg_TFBS_full|bg_93|fixed_deposition_2
185	196	TAGCTATCTCCA	Gata4/6	0.156756	0.454498248238116	-	derivatization:Epas1_chr17_10063|random_deposition_all_bkg_TFBS_full|bg_93|fixed_deposition_2
198	211	GAAAAGCAAATAGA	Foxa2	0.201568	0.894605207627904	+	derivatization:Epas1_chr17_10063|random_deposition_all_bkg_TFBS_full|bg_93|fixed_deposition_2
206	217	AATAGATTAGTC	Gata4/6	0.165014	0.237108477636593	+	derivatization:Epas1_chr17_10063|random_deposition_all_bkg_TFBS_full|bg_93|fixed_deposition_2
209	220	AGATTAGTCATA	Jun_Atf3	0.299503	0.748047789659561	+	derivatization:Epas1_chr17_10063|random_deposition_all_bkg_TFBS_full|bg_93|fixed_deposition_2
210	223	GATTAGTCATAAAG	Hnf1b	0.00114047	0.0793110887520365	-	derivatization:Epas1_chr17_10063|random_deposition_all_bkg_TFBS_full|bg_93|fixed_deposition_2
210	221	GATTAGTCATAA	Jun_Atf3	0.0322749	0.0806107705314583	-	derivatization:Epas1_chr17_10063|random_deposition_all_bkg_TFBS_full|bg_93|fixed_deposition_2
221	232	AAGAGATAAGAG	Gata4/6	0.633603	1.83706814143264	+	derivatization:Epas1_chr17_10063|random_deposition_all_bkg_TFBS_full|bg_93|fixed_deposition_2
228	239	AAGAGATCTAAT	Gata4/6	0.0487182	0.0700031405528929	+	derivatization:Epas1_chr17_10063|random_deposition_all_bkg_TFBS_full|bg_93|fixed_deposition_2
233	244	ATCTAATCCTTT	Gata4/6	0.052385	0.0752719623849669	-	derivatization:Epas1_chr17_10063|random_deposition_all_bkg_TFBS_full|bg_93|fixed_deposition_2
234	247	TCTAATCCTTTTCA	Hnf1b	0.000857496	0.0596323808259018	+	derivatization:Epas1_chr17_10063|random_deposition_all_bkg_TFBS_full|bg_93|fixed_deposition_2
244	257	TTCATTTATACTTT	Foxa2	0.0165658	0.0735228357106402	-	derivatization:Epas1_chr17_10063|random_deposition_all_bkg_TFBS_full|bg_93|fixed_deposition_2
252	265	TACTTTCAAATAAC	Foxa2	0.0123138	0.0546514804219345	+	derivatization:Epas1_chr17_10063|random_deposition_all_bkg_TFBS_full|bg_93|fixed_deposition_2
259	270	AAATAACTCATT	Jun_Atf3	0.0889303	0.222115018376315	+	derivatization:Epas1_chr17_10063|random_deposition_all_bkg_TFBS_full|bg_93|fixed_deposition_2
260	273	AATAACTCATTTTT	Hnf1b	0.000890222	0.0619082273545252	-	derivatization:Epas1_chr17_10063|random_deposition_all_bkg_TFBS_full|bg_93|fixed_deposition_2
260	271	AATAACTCATTT	Jun_Atf3	0.0232794	0.0581433365094866	-	derivatization:Epas1_chr17_10063|random_deposition_all_bkg_TFBS_full|bg_93|fixed_deposition_2
264	275	ACTCATTTTTCA	Sox17	0.013385	0.0665472482717706	-	derivatization:Epas1_chr17_10063|random_deposition_all_bkg_TFBS_full|bg_93|fixed_deposition_2
266	277	TCATTTTTCATC	Jun_Atf3	0.0268733	0.0671195703076706	+	derivatization:Epas1_chr17_10063|random_deposition_all_bkg_TFBS_full|bg_93|fixed_deposition_2
270	281	TTTTCATCTGCA	Gata4/6	0.0633888	0.0910833133383256	-	derivatization:Epas1_chr17_10063|random_deposition_all_bkg_TFBS_full|bg_93|fixed_deposition_2
277	288	CTGCAATCTTGG	Gata4/6	0.108755	0.156269967914042	-	derivatization:Epas1_chr17_10063|random_deposition_all_bkg_TFBS_full|bg_93|fixed_deposition_2
285	296	TTGGGTGCAGCA	Klf4	0.0810278	0.292094137658183	-	derivatization:Epas1_chr17_10063|random_deposition_all_bkg_TFBS_full|bg_93|fixed_deposition_2
26	39	GAAAAGCAAATAGA	Foxa2	0.201568	0.894605207627904	+	derivatization:Epas1_chr17_10063|random_deposition_all_bkg_TFBS_full|bg_94|fixed_deposition_1
64	77	AATGTGGACCCCCT	Foxa2	0.0201068	0.0892386092471659	-	derivatization:Epas1_chr17_10063|random_deposition_all_bkg_TFBS_full|bg_94|fixed_deposition_1
71	82	ACCCCCTCCCCT	Klf4	0.0730378	0.2632912803686	+	derivatization:Epas1_chr17_10063|random_deposition_all_bkg_TFBS_full|bg_94|fixed_deposition_1
85	96	AAATTTCTCAGA	Jun_Atf3	0.0211602	0.0528503582226363	+	derivatization:Epas1_chr17_10063|random_deposition_all_bkg_TFBS_full|bg_94|fixed_deposition_1
101	112	CTGGGCTAGGCA	Klf4	0.0426113	0.153607908989188	-	derivatization:Epas1_chr17_10063|random_deposition_all_bkg_TFBS_full|bg_94|fixed_deposition_1
115	126	AAGAGATAAGAG	Gata4/6	0.633603	1.83706814143264	+	derivatization:Epas1_chr17_10063|random_deposition_all_bkg_TFBS_full|bg_94|fixed_deposition_1
120	131	ATAAGAGTCACA	Jun_Atf3	0.108848	0.271862070860271	+	derivatization:Epas1_chr17_10063|random_deposition_all_bkg_TFBS_full|bg_94|fixed_deposition_1
149	160	ATGCTTTGTGAT	Sox17	0.0204625	0.101735006930228	-	derivatization:Epas1_chr17_10063|random_deposition_all_bkg_TFBS_full|bg_94|fixed_deposition_1
154	165	TTGTGATCGGAG	Gata4/6	0.183143	0.2631580224696	-	derivatization:Epas1_chr17_10063|random_deposition_all_bkg_TFBS_full|bg_94|fixed_deposition_1
185	196	TTGGGTGCAGCA	Klf4	0.0810278	0.292094137658183	-	derivatization:Epas1_chr17_10063|random_deposition_all_bkg_TFBS_full|bg_94|fixed_deposition_1
196	207	AAGGGCAGGGGC	Klf4	0.114552	0.412944293896911	-	derivatization:Epas1_chr17_10063|random_deposition_all_bkg_TFBS_full|bg_94|fixed_deposition_1
202	213	AGGGGCAAGGTA	Klf4	0.0315892	0.113874745868848	-	derivatization:Epas1_chr17_10063|random_deposition_all_bkg_TFBS_full|bg_94|fixed_deposition_1
238	251	CCATGACACACACT	Foxa2	0.0240772	0.106860158879875	+	derivatization:Epas1_chr17_10063|random_deposition_all_bkg_TFBS_full|bg_94|fixed_deposition_1
239	250	CATGACACACAC	Jun_Atf3	0.218697	0.546224269724099	-	derivatization:Epas1_chr17_10063|random_deposition_all_bkg_TFBS_full|bg_94|fixed_deposition_1
241	252	TGACACACACTC	Klf4	0.0399361	0.143964178848876	+	derivatization:Epas1_chr17_10063|random_deposition_all_bkg_TFBS_full|bg_94|fixed_deposition_1
253	266	GCCGTAAAAACAAT	Foxa2	0.0115407	0.0512202845673487	+	derivatization:Epas1_chr17_10063|random_deposition_all_bkg_TFBS_full|bg_94|fixed_deposition_1
259	270	AAAACAATGCTG	Sox17	0.207003	1.02917295734041	+	derivatization:Epas1_chr17_10063|random_deposition_all_bkg_TFBS_full|bg_94|fixed_deposition_1
278	289	TAGCTATCTCCA	Gata4/6	0.156756	0.454498248238116	-	derivatization:Epas1_chr17_10063|random_deposition_all_bkg_TFBS_full|bg_94|fixed_deposition_1
17	28	AGGGGCAATGCT	Klf4	0.019021	0.068568103692761	-	derivatization:Epas1_chr17_10063|random_deposition_all_bkg_TFBS_full|bg_94|fixed_deposition_2
24	35	ATGCTTTGTGAT	Sox17	0.0204625	0.101735006930228	-	derivatization:Epas1_chr17_10063|random_deposition_all_bkg_TFBS_full|bg_94|fixed_deposition_2
29	40	TTGTGATCGGAG	Gata4/6	0.183143	0.2631580224696	-	derivatization:Epas1_chr17_10063|random_deposition_all_bkg_TFBS_full|bg_94|fixed_deposition_2
64	77	AATGTGGACCCCCC	Foxa2	0.0211951	0.0940687352962484	-	derivatization:Epas1_chr17_10063|random_deposition_all_bkg_TFBS_full|bg_94|fixed_deposition_2
77	88	CTGGGCTAGGCA	Klf4	0.0426113	0.153607908989188	-	derivatization:Epas1_chr17_10063|random_deposition_all_bkg_TFBS_full|bg_94|fixed_deposition_2
84	95	AGGCATTCTCAT	Sox17	0.0165019	0.082043783059838	-	derivatization:Epas1_chr17_10063|random_deposition_all_bkg_TFBS_full|bg_94|fixed_deposition_2
92	105	TCATGACACACACT	Foxa2	0.0200539	0.0890038268636352	+	derivatization:Epas1_chr17_10063|random_deposition_all_bkg_TFBS_full|bg_94|fixed_deposition_2
93	104	CATGACACACAC	Jun_Atf3	0.218697	0.546224269724099	-	derivatization:Epas1_chr17_10063|random_deposition_all_bkg_TFBS_full|bg_94|fixed_deposition_2
95	106	TGACACACACTC	Klf4	0.0399361	0.143964178848876	+	derivatization:Epas1_chr17_10063|random_deposition_all_bkg_TFBS_full|bg_94|fixed_deposition_2
107	118	CTGAGATAGACC	Gata4/6	0.172851	0.248369456336812	+	derivatization:Epas1_chr17_10063|random_deposition_all_bkg_TFBS_full|bg_94|fixed_deposition_2
120	131	CTGGGATTCACA	Jun_Atf3	0.0223914	0.0559254407380997	+	derivatization:Epas1_chr17_10063|random_deposition_all_bkg_TFBS_full|bg_94|fixed_deposition_2
151	162	AAAACAATGCTG	Sox17	0.207003	1.02917295734041	+	derivatization:Epas1_chr17_10063|random_deposition_all_bkg_TFBS_full|bg_94|fixed_deposition_2
185	196	TAGCTATCTCCA	Gata4/6	0.156756	0.454498248238116	-	derivatization:Epas1_chr17_10063|random_deposition_all_bkg_TFBS_full|bg_94|fixed_deposition_2
198	211	GAAAAGCAAATAGA	Foxa2	0.201568	0.894605207627904	+	derivatization:Epas1_chr17_10063|random_deposition_all_bkg_TFBS_full|bg_94|fixed_deposition_2
206	217	AATAGATAGGAA	Gata4/6	0.343324	0.493321966476212	+	derivatization:Epas1_chr17_10063|random_deposition_all_bkg_TFBS_full|bg_94|fixed_deposition_2
221	232	AAGAGATAAGAG	Gata4/6	0.633603	1.83706814143264	+	derivatization:Epas1_chr17_10063|random_deposition_all_bkg_TFBS_full|bg_94|fixed_deposition_2
240	251	AGCAGAATGTAT	Sox17	0.0128023	0.0636501932424123	+	derivatization:Epas1_chr17_10063|random_deposition_all_bkg_TFBS_full|bg_94|fixed_deposition_2
275	286	TAGACAAAAATT	Sox17	0.0137863	0.0685424227754286	+	derivatization:Epas1_chr17_10063|random_deposition_all_bkg_TFBS_full|bg_94|fixed_deposition_2
285	296	TTGGGTGCAGCA	Klf4	0.0810278	0.292094137658183	-	derivatization:Epas1_chr17_10063|random_deposition_all_bkg_TFBS_full|bg_94|fixed_deposition_2
13	26	ATAATTGATACATG	Foxa2	0.0158364	0.0702855905207103	-	derivatization:Epas1_chr17_10063|random_deposition_all_bkg_TFBS_full|bg_95|fixed_deposition_1
15	26	AATTGATACATG	Gata4/6	0.0677499	0.0973497742557081	+	derivatization:Epas1_chr17_10063|random_deposition_all_bkg_TFBS_full|bg_95|fixed_deposition_1
26	39	GAAAAGCAAATAGA	Foxa2	0.201568	0.894605207627904	+	derivatization:Epas1_chr17_10063|random_deposition_all_bkg_TFBS_full|bg_95|fixed_deposition_1
31	44	GCAAATAGATGACT	Hnf1b	0.00088956	0.0618621902463559	+	derivatization:Epas1_chr17_10063|random_deposition_all_bkg_TFBS_full|bg_95|fixed_deposition_1
34	45	AATAGATGACTA	Gata4/6	0.0587795	0.0844602140499601	+	derivatization:Epas1_chr17_10063|random_deposition_all_bkg_TFBS_full|bg_95|fixed_deposition_1
38	49	GATGACTATGTG	Jun_Atf3	0.123469	0.308379924546586	-	derivatization:Epas1_chr17_10063|random_deposition_all_bkg_TFBS_full|bg_95|fixed_deposition_1
42	55	ACTATGTGCAGATT	Foxa2	0.0501676	0.222655363024853	-	derivatization:Epas1_chr17_10063|random_deposition_all_bkg_TFBS_full|bg_95|fixed_deposition_1
48	59	TGCAGATTGCCA	Gata4/6	0.116249	0.167038090203112	+	derivatization:Epas1_chr17_10063|random_deposition_all_bkg_TFBS_full|bg_95|fixed_deposition_1
101	112	CTGGGCTAGGCA	Klf4	0.0426113	0.153607908989188	-	derivatization:Epas1_chr17_10063|random_deposition_all_bkg_TFBS_full|bg_95|fixed_deposition_1
115	126	AAGAGATAAGAG	Gata4/6	0.633603	1.83706814143264	+	derivatization:Epas1_chr17_10063|random_deposition_all_bkg_TFBS_full|bg_95|fixed_deposition_1
128	141	AGTATTGGGTCTCA	Foxa2	0.0173495	0.0770010768065383	-	derivatization:Epas1_chr17_10063|random_deposition_all_bkg_TFBS_full|bg_95|fixed_deposition_1
149	160	ATGCTTTGTGAT	Sox17	0.0204625	0.101735006930228	-	derivatization:Epas1_chr17_10063|random_deposition_all_bkg_TFBS_full|bg_95|fixed_deposition_1
154	165	TTGTGATCGGAG	Gata4/6	0.183143	0.2631580224696	-	derivatization:Epas1_chr17_10063|random_deposition_all_bkg_TFBS_full|bg_95|fixed_deposition_1
173	184	ACGGAATCTGAC	Gata4/6	0.0838238	0.120446347629378	-	derivatization:Epas1_chr17_10063|random_deposition_all_bkg_TFBS_full|bg_95|fixed_deposition_1
179	190	TCTGACTTGGGT	Jun_Atf3	0.0381444	0.0952706120068585	-	derivatization:Epas1_chr17_10063|random_deposition_all_bkg_TFBS_full|bg_95|fixed_deposition_1
185	196	TTGGGTGCAGCA	Klf4	0.0810278	0.292094137658183	-	derivatization:Epas1_chr17_10063|random_deposition_all_bkg_TFBS_full|bg_95|fixed_deposition_1
197	208	CGTGAGTCTGCT	Jun_Atf3	0.0228076	0.0569649544994187	-	derivatization:Epas1_chr17_10063|random_deposition_all_bkg_TFBS_full|bg_95|fixed_deposition_1
206	219	GCTTAGCTAACACT	Foxa2	0.0328869	0.145959636463814	+	derivatization:Epas1_chr17_10063|random_deposition_all_bkg_TFBS_full|bg_95|fixed_deposition_1
232	243	CTTTGATACTGA	Gata4/6	0.117318	0.168574135402874	+	derivatization:Epas1_chr17_10063|random_deposition_all_bkg_TFBS_full|bg_95|fixed_deposition_1
239	250	ACTGACACACAC	Jun_Atf3	0.0942224	0.23533272807424	-	derivatization:Epas1_chr17_10063|random_deposition_all_bkg_TFBS_full|bg_95|fixed_deposition_1
241	252	TGACACACACTC	Klf4	0.0399361	0.143964178848876	+	derivatization:Epas1_chr17_10063|random_deposition_all_bkg_TFBS_full|bg_95|fixed_deposition_1
253	266	AGTAGGAAAACAAT	Foxa2	0.0301785	0.133939133485467	+	derivatization:Epas1_chr17_10063|random_deposition_all_bkg_TFBS_full|bg_95|fixed_deposition_1
259	270	AAAACAATGCTG	Sox17	0.207003	1.02917295734041	+	derivatization:Epas1_chr17_10063|random_deposition_all_bkg_TFBS_full|bg_95|fixed_deposition_1
278	289	TAGCTATCTCCA	Gata4/6	0.156756	0.454498248238116	-	derivatization:Epas1_chr17_10063|random_deposition_all_bkg_TFBS_full|bg_95|fixed_deposition_1
280	293	GCTATCTCCATAGG	Foxa2	0.0113986	0.050589612039944	+	derivatization:Epas1_chr17_10063|random_deposition_all_bkg_TFBS_full|bg_95|fixed_deposition_1
13	26	ATAATTGATACATG	Foxa2	0.0158364	0.0702855905207103	-	derivatization:Epas1_chr17_10063|random_deposition_all_bkg_TFBS_full|bg_95|fixed_deposition_2
15	26	AATTGATACATG	Gata4/6	0.0677499	0.0973497742557081	+	derivatization:Epas1_chr17_10063|random_deposition_all_bkg_TFBS_full|bg_95|fixed_deposition_2
24	35	ATGCTTTGTGAT	Sox17	0.0204625	0.101735006930228	-	derivatization:Epas1_chr17_10063|random_deposition_all_bkg_TFBS_full|bg_95|fixed_deposition_2
29	40	TTGTGATCGGAG	Gata4/6	0.183143	0.2631580224696	-	derivatization:Epas1_chr17_10063|random_deposition_all_bkg_TFBS_full|bg_95|fixed_deposition_2
42	55	ACTATGTGCAGATT	Foxa2	0.0501676	0.222655363024853	-	derivatization:Epas1_chr17_10063|random_deposition_all_bkg_TFBS_full|bg_95|fixed_deposition_2
48	59	TGCAGATTGCCA	Gata4/6	0.116249	0.167038090203112	+	derivatization:Epas1_chr17_10063|random_deposition_all_bkg_TFBS_full|bg_95|fixed_deposition_2
77	88	CTGGGCTAGGCA	Klf4	0.0426113	0.153607908989188	-	derivatization:Epas1_chr17_10063|random_deposition_all_bkg_TFBS_full|bg_95|fixed_deposition_2
81	94	GCTAGGCAAATGCC	Foxa2	0.0250148	0.111021443620865	+	derivatization:Epas1_chr17_10063|random_deposition_all_bkg_TFBS_full|bg_95|fixed_deposition_2
92	105	GCCTGACACACACT	Foxa2	0.013341	0.0592104305989238	+	derivatization:Epas1_chr17_10063|random_deposition_all_bkg_TFBS_full|bg_95|fixed_deposition_2
93	104	CCTGACACACAC	Jun_Atf3	0.0815345	0.203643043662325	-	derivatization:Epas1_chr17_10063|random_deposition_all_bkg_TFBS_full|bg_95|fixed_deposition_2
95	106	TGACACACACTC	Klf4	0.0399361	0.143964178848876	+	derivatization:Epas1_chr17_10063|random_deposition_all_bkg_TFBS_full|bg_95|fixed_deposition_2
113	126	AAGGTTGACTTAAA	Foxa2	0.0349493	0.155113042660293	-	derivatization:Epas1_chr17_10063|random_deposition_all_bkg_TFBS_full|bg_95|fixed_deposition_2
116	127	GTTGACTTAAAT	Jun_Atf3	0.0701837	0.175292940822395	-	derivatization:Epas1_chr17_10063|random_deposition_all_bkg_TFBS_full|bg_95|fixed_deposition_2
117	130	TTGACTTAAATAGT	Foxa2	0.0141721	0.0628990438116339	+	derivatization:Epas1_chr17_10063|random_deposition_all_bkg_TFBS_full|bg_95|fixed_deposition_2
128	141	AGTATTGGGTCTCA	Foxa2	0.0173495	0.0770010768065383	-	derivatization:Epas1_chr17_10063|random_deposition_all_bkg_TFBS_full|bg_95|fixed_deposition_2
151	162	AAAACAATGCTG	Sox17	0.207003	1.02917295734041	+	derivatization:Epas1_chr17_10063|random_deposition_all_bkg_TFBS_full|bg_95|fixed_deposition_2
173	184	ACGGAATCTGAC	Gata4/6	0.0838238	0.120446347629378	-	derivatization:Epas1_chr17_10063|random_deposition_all_bkg_TFBS_full|bg_95|fixed_deposition_2
179	190	TCTGACTAGCTA	Jun_Atf3	0.0538564	0.134513380430317	-	derivatization:Epas1_chr17_10063|random_deposition_all_bkg_TFBS_full|bg_95|fixed_deposition_2
185	196	TAGCTATCTCCA	Gata4/6	0.156756	0.454498248238116	-	derivatization:Epas1_chr17_10063|random_deposition_all_bkg_TFBS_full|bg_95|fixed_deposition_2
198	211	GAAAAGCAAATAGA	Foxa2	0.201568	0.894605207627904	+	derivatization:Epas1_chr17_10063|random_deposition_all_bkg_TFBS_full|bg_95|fixed_deposition_2
206	219	AATAGACTAACACT	Foxa2	0.0173411	0.0769637956719134	+	derivatization:Epas1_chr17_10063|random_deposition_all_bkg_TFBS_full|bg_95|fixed_deposition_2
221	232	AAGAGATAAGAG	Gata4/6	0.633603	1.83706814143264	+	derivatization:Epas1_chr17_10063|random_deposition_all_bkg_TFBS_full|bg_95|fixed_deposition_2
232	243	GTTTGATACTAC	Gata4/6	0.0947982	0.136215453747496	+	derivatization:Epas1_chr17_10063|random_deposition_all_bkg_TFBS_full|bg_95|fixed_deposition_2
242	253	ACTGACCTCTTA	Jun_Atf3	0.0325023	0.0811787316783202	-	derivatization:Epas1_chr17_10063|random_deposition_all_bkg_TFBS_full|bg_95|fixed_deposition_2
258	269	GAAACAAAACTG	Sox17	0.0188861	0.093897496121441	+	derivatization:Epas1_chr17_10063|random_deposition_all_bkg_TFBS_full|bg_95|fixed_deposition_2
267	278	CTGGGAGGTTAT	Klf4	0.0183578	0.0661773583918284	-	derivatization:Epas1_chr17_10063|random_deposition_all_bkg_TFBS_full|bg_95|fixed_deposition_2
273	284	GGTTATGTCATG	Jun_Atf3	0.255178	0.637340323368204	+	derivatization:Epas1_chr17_10063|random_deposition_all_bkg_TFBS_full|bg_95|fixed_deposition_2
285	296	TTGGGTGCAGCA	Klf4	0.0810278	0.292094137658183	-	derivatization:Epas1_chr17_10063|random_deposition_all_bkg_TFBS_full|bg_95|fixed_deposition_2
26	39	GAAAAGCAAATAGA	Foxa2	0.201568	0.894605207627904	+	derivatization:Epas1_chr17_10063|random_deposition_all_bkg_TFBS_full|bg_96|fixed_deposition_1
101	112	CTGGGCTAGGCA	Klf4	0.0426113	0.153607908989188	-	derivatization:Epas1_chr17_10063|random_deposition_all_bkg_TFBS_full|bg_96|fixed_deposition_1
109	120	GGCACAAAGAGA	Sox17	0.0169424	0.0842338512603397	+	derivatization:Epas1_chr17_10063|random_deposition_all_bkg_TFBS_full|bg_96|fixed_deposition_1
115	126	AAGAGATAAGAG	Gata4/6	0.633603	1.83706814143264	+	derivatization:Epas1_chr17_10063|random_deposition_all_bkg_TFBS_full|bg_96|fixed_deposition_1
128	139	CTAAGATCGCAT	Gata4/6	0.0771856	0.110907923639612	+	derivatization:Epas1_chr17_10063|random_deposition_all_bkg_TFBS_full|bg_96|fixed_deposition_1
149	160	ATGCTTTGTGAT	Sox17	0.0204625	0.101735006930228	-	derivatization:Epas1_chr17_10063|random_deposition_all_bkg_TFBS_full|bg_96|fixed_deposition_1
154	165	TTGTGATCGGAG	Gata4/6	0.183143	0.2631580224696	-	derivatization:Epas1_chr17_10063|random_deposition_all_bkg_TFBS_full|bg_96|fixed_deposition_1
165	176	GAAGGAGGGTCT	Klf4	0.0297122	0.107108417566902	-	derivatization:Epas1_chr17_10063|random_deposition_all_bkg_TFBS_full|bg_96|fixed_deposition_1
169	180	GAGGGTCTGACT	Klf4	0.0166489	0.0600170076005682	-	derivatization:Epas1_chr17_10063|random_deposition_all_bkg_TFBS_full|bg_96|fixed_deposition_1
173	184	GTCTGACTCAGC	Jun_Atf3	0.0476148	0.118924170693055	+	derivatization:Epas1_chr17_10063|random_deposition_all_bkg_TFBS_full|bg_96|fixed_deposition_1
174	185	TCTGACTCAGCT	Jun_Atf3	0.126881	0.316901839379888	-	derivatization:Epas1_chr17_10063|random_deposition_all_bkg_TFBS_full|bg_96|fixed_deposition_1
185	196	TTGGGTGCAGCA	Klf4	0.0810278	0.292094137658183	-	derivatization:Epas1_chr17_10063|random_deposition_all_bkg_TFBS_full|bg_96|fixed_deposition_1
204	215	ACAGGTGTGCCT	Klf4	0.026647	0.0960587907628937	-	derivatization:Epas1_chr17_10063|random_deposition_all_bkg_TFBS_full|bg_96|fixed_deposition_1
228	239	TGAAGAATCAAG	Sox17	0.0153235	0.0761850398873722	+	derivatization:Epas1_chr17_10063|random_deposition_all_bkg_TFBS_full|bg_96|fixed_deposition_1
235	246	TCAAGATGACAC	Gata4/6	0.0891731	0.128132752294567	+	derivatization:Epas1_chr17_10063|random_deposition_all_bkg_TFBS_full|bg_96|fixed_deposition_1
238	251	AGATGACACACACT	Foxa2	0.0162179	0.0719787753849251	+	derivatization:Epas1_chr17_10063|random_deposition_all_bkg_TFBS_full|bg_96|fixed_deposition_1
239	250	GATGACACACAC	Jun_Atf3	0.389009	0.971600693841718	-	derivatization:Epas1_chr17_10063|random_deposition_all_bkg_TFBS_full|bg_96|fixed_deposition_1
241	252	TGACACACACTC	Klf4	0.0399361	0.143964178848876	+	derivatization:Epas1_chr17_10063|random_deposition_all_bkg_TFBS_full|bg_96|fixed_deposition_1
249	260	ACTCGATGAAAA	Gata4/6	0.0484725	0.0696500944298045	+	derivatization:Epas1_chr17_10063|random_deposition_all_bkg_TFBS_full|bg_96|fixed_deposition_1
253	266	GATGAAAAAACAAT	Foxa2	0.0188345	0.0835918488205854	+	derivatization:Epas1_chr17_10063|random_deposition_all_bkg_TFBS_full|bg_96|fixed_deposition_1
253	264	GATGAAAAAACA	Jun_Atf3	0.0426268	0.106465990391616	-	derivatization:Epas1_chr17_10063|random_deposition_all_bkg_TFBS_full|bg_96|fixed_deposition_1
259	270	AAAACAATGCTG	Sox17	0.207003	1.02917295734041	+	derivatization:Epas1_chr17_10063|random_deposition_all_bkg_TFBS_full|bg_96|fixed_deposition_1
278	289	TAGCTATCTCCA	Gata4/6	0.156756	0.454498248238116	-	derivatization:Epas1_chr17_10063|random_deposition_all_bkg_TFBS_full|bg_96|fixed_deposition_1
285	296	CTCCATTGACAG	Sox17	0.0126079	0.0626836796029628	-	derivatization:Epas1_chr17_10063|random_deposition_all_bkg_TFBS_full|bg_96|fixed_deposition_1
24	35	ATGCTTTGTGAT	Sox17	0.0204625	0.101735006930228	-	derivatization:Epas1_chr17_10063|random_deposition_all_bkg_TFBS_full|bg_96|fixed_deposition_2
29	40	TTGTGATCGGAG	Gata4/6	0.183143	0.2631580224696	-	derivatization:Epas1_chr17_10063|random_deposition_all_bkg_TFBS_full|bg_96|fixed_deposition_2
67	78	AGAGGAGGAGCT	Klf4	0.0170425	0.0614358817719299	-	derivatization:Epas1_chr17_10063|random_deposition_all_bkg_TFBS_full|bg_96|fixed_deposition_2
77	88	CTGGGCTAGGCA	Klf4	0.0426113	0.153607908989188	-	derivatization:Epas1_chr17_10063|random_deposition_all_bkg_TFBS_full|bg_96|fixed_deposition_2
92	105	GAATGACACACACT	Foxa2	0.0186289	0.0826793486683375	+	derivatization:Epas1_chr17_10063|random_deposition_all_bkg_TFBS_full|bg_96|fixed_deposition_2
93	104	AATGACACACAC	Jun_Atf3	0.252729	0.631223626584278	-	derivatization:Epas1_chr17_10063|random_deposition_all_bkg_TFBS_full|bg_96|fixed_deposition_2
95	106	TGACACACACTC	Klf4	0.0399361	0.143964178848876	+	derivatization:Epas1_chr17_10063|random_deposition_all_bkg_TFBS_full|bg_96|fixed_deposition_2
104	115	CTCAGATCCCAT	Gata4/6	0.065069	0.0934975913033771	+	derivatization:Epas1_chr17_10063|random_deposition_all_bkg_TFBS_full|bg_96|fixed_deposition_2
128	139	CTAAGATCGCAT	Gata4/6	0.0771856	0.110907923639612	+	derivatization:Epas1_chr17_10063|random_deposition_all_bkg_TFBS_full|bg_96|fixed_deposition_2
140	151	CCCTACTCCCAA	Klf4	0.0658621	0.237423863215551	+	derivatization:Epas1_chr17_10063|random_deposition_all_bkg_TFBS_full|bg_96|fixed_deposition_2
151	162	AAAACAATGCTG	Sox17	0.207003	1.02917295734041	+	derivatization:Epas1_chr17_10063|random_deposition_all_bkg_TFBS_full|bg_96|fixed_deposition_2
165	176	TAAGGAGGGTCT	Klf4	0.0290488	0.104716951293322	-	derivatization:Epas1_chr17_10063|random_deposition_all_bkg_TFBS_full|bg_96|fixed_deposition_2
169	180	GAGGGTCTGACT	Klf4	0.0166489	0.0600170076005682	-	derivatization:Epas1_chr17_10063|random_deposition_all_bkg_TFBS_full|bg_96|fixed_deposition_2
173	184	GTCTGACTCAGC	Jun_Atf3	0.0476148	0.118924170693055	+	derivatization:Epas1_chr17_10063|random_deposition_all_bkg_TFBS_full|bg_96|fixed_deposition_2
174	185	TCTGACTCAGCT	Jun_Atf3	0.126881	0.316901839379888	-	derivatization:Epas1_chr17_10063|random_deposition_all_bkg_TFBS_full|bg_96|fixed_deposition_2
185	196	TAGCTATCTCCA	Gata4/6	0.156756	0.454498248238116	-	derivatization:Epas1_chr17_10063|random_deposition_all_bkg_TFBS_full|bg_96|fixed_deposition_2
198	211	GAAAAGCAAATAGA	Foxa2	0.201568	0.894605207627904	+	derivatization:Epas1_chr17_10063|random_deposition_all_bkg_TFBS_full|bg_96|fixed_deposition_2
221	232	AAGAGATAAGAG	Gata4/6	0.633603	1.83706814143264	+	derivatization:Epas1_chr17_10063|random_deposition_all_bkg_TFBS_full|bg_96|fixed_deposition_2
228	239	AAGAGAATCAAG	Sox17	0.0143327	0.0712590022640872	+	derivatization:Epas1_chr17_10063|random_deposition_all_bkg_TFBS_full|bg_96|fixed_deposition_2
229	240	AGAGAATCAAGA	Gata4/6	0.0374865	0.0538643202814558	-	derivatization:Epas1_chr17_10063|random_deposition_all_bkg_TFBS_full|bg_96|fixed_deposition_2
249	260	AAGAGATGAAGG	Gata4/6	0.0597366	0.0858354702339565	+	derivatization:Epas1_chr17_10063|random_deposition_all_bkg_TFBS_full|bg_96|fixed_deposition_2
253	264	GATGAAGGAAAG	Jun_Atf3	0.049507	0.123650186885193	-	derivatization:Epas1_chr17_10063|random_deposition_all_bkg_TFBS_full|bg_96|fixed_deposition_2
285	296	TTGGGTGCAGCA	Klf4	0.0810278	0.292094137658183	-	derivatization:Epas1_chr17_10063|random_deposition_all_bkg_TFBS_full|bg_96|fixed_deposition_2
5	16	TGAAGATGAAGC	Gata4/6	0.0499669	0.0717973965313239	+	derivatization:Epas1_chr17_10063|random_deposition_all_bkg_TFBS_full|bg_97|fixed_deposition_1
9	20	GATGAAGCTCAG	Jun_Atf3	0.0319161	0.0797146207535601	-	derivatization:Epas1_chr17_10063|random_deposition_all_bkg_TFBS_full|bg_97|fixed_deposition_1
19	32	AGTTAATGAAAAGC	Hnf1b	0.000736457	0.0512150310740822	-	derivatization:Epas1_chr17_10063|random_deposition_all_bkg_TFBS_full|bg_97|fixed_deposition_1
20	33	GTTAATGAAAAGCA	Hnf1b	0.00160121	0.11135208152836	+	derivatization:Epas1_chr17_10063|random_deposition_all_bkg_TFBS_full|bg_97|fixed_deposition_1
26	39	GAAAAGCAAATAGA	Foxa2	0.201568	0.894605207627904	+	derivatization:Epas1_chr17_10063|random_deposition_all_bkg_TFBS_full|bg_97|fixed_deposition_1
45	56	ATGAGATTCAGG	Gata4/6	0.0536077	0.0770288589852933	+	derivatization:Epas1_chr17_10063|random_deposition_all_bkg_TFBS_full|bg_97|fixed_deposition_1
57	68	CTTTGATTCTGA	Gata4/6	0.0440784	0.0633362158402123	+	derivatization:Epas1_chr17_10063|random_deposition_all_bkg_TFBS_full|bg_97|fixed_deposition_1
69	80	ACCCCAGCCCCC	Klf4	0.0488032	0.175928861686481	+	derivatization:Epas1_chr17_10063|random_deposition_all_bkg_TFBS_full|bg_97|fixed_deposition_1
86	97	CTCAGGGTCATC	Jun_Atf3	0.0758927	0.189551912622899	+	derivatization:Epas1_chr17_10063|random_deposition_all_bkg_TFBS_full|bg_97|fixed_deposition_1
90	101	GGGTCATCTGTC	Gata4/6	0.074695	0.107329182597024	-	derivatization:Epas1_chr17_10063|random_deposition_all_bkg_TFBS_full|bg_97|fixed_deposition_1
101	112	CTGGGCTAGGCA	Klf4	0.0426113	0.153607908989188	-	derivatization:Epas1_chr17_10063|random_deposition_all_bkg_TFBS_full|bg_97|fixed_deposition_1
115	126	AAGAGATAAGAG	Gata4/6	0.633603	1.83706814143264	+	derivatization:Epas1_chr17_10063|random_deposition_all_bkg_TFBS_full|bg_97|fixed_deposition_1
135	146	TATGAGACCCCA	Jun_Atf3	0.0503064	0.125646792605516	-	derivatization:Epas1_chr17_10063|random_deposition_all_bkg_TFBS_full|bg_97|fixed_deposition_1
140	151	GACCCCATCATG	Jun_Atf3	0.0296294	0.0740032893792015	+	derivatization:Epas1_chr17_10063|random_deposition_all_bkg_TFBS_full|bg_97|fixed_deposition_1
141	152	ACCCCATCATGC	Gata4/6	0.0355815	0.0511270273857154	-	derivatization:Epas1_chr17_10063|random_deposition_all_bkg_TFBS_full|bg_97|fixed_deposition_1
149	160	ATGCTTTGTGAT	Sox17	0.0204625	0.101735006930228	-	derivatization:Epas1_chr17_10063|random_deposition_all_bkg_TFBS_full|bg_97|fixed_deposition_1
154	165	TTGTGATCGGAG	Gata4/6	0.183143	0.2631580224696	-	derivatization:Epas1_chr17_10063|random_deposition_all_bkg_TFBS_full|bg_97|fixed_deposition_1
185	196	TTGGGTGCAGCA	Klf4	0.0810278	0.292094137658183	-	derivatization:Epas1_chr17_10063|random_deposition_all_bkg_TFBS_full|bg_97|fixed_deposition_1
190	201	TGCAGCATCAGA	Jun_Atf3	0.0207592	0.0518488084429897	+	derivatization:Epas1_chr17_10063|random_deposition_all_bkg_TFBS_full|bg_97|fixed_deposition_1
201	212	AAAAGATTAAGA	Gata4/6	0.161207	0.231638202542586	+	derivatization:Epas1_chr17_10063|random_deposition_all_bkg_TFBS_full|bg_97|fixed_deposition_1
213	226	TGAATTTGCTTCAT	Foxa2	0.0119067	0.0528446768617199	-	derivatization:Epas1_chr17_10063|random_deposition_all_bkg_TFBS_full|bg_97|fixed_deposition_1
216	227	ATTTGCTTCATC	Jun_Atf3	0.0920113	0.229810217556094	+	derivatization:Epas1_chr17_10063|random_deposition_all_bkg_TFBS_full|bg_97|fixed_deposition_1
220	231	GCTTCATCAAAA	Gata4/6	0.0435076	0.0625160338009007	-	derivatization:Epas1_chr17_10063|random_deposition_all_bkg_TFBS_full|bg_97|fixed_deposition_1
232	245	ATGAATAGGTGACA	Hnf1b	0.00246813	0.171639830492309	+	derivatization:Epas1_chr17_10063|random_deposition_all_bkg_TFBS_full|bg_97|fixed_deposition_1
239	250	GGTGACACACAC	Jun_Atf3	0.313673	0.78343921204757	-	derivatization:Epas1_chr17_10063|random_deposition_all_bkg_TFBS_full|bg_97|fixed_deposition_1
241	252	TGACACACACTC	Klf4	0.0399361	0.143964178848876	+	derivatization:Epas1_chr17_10063|random_deposition_all_bkg_TFBS_full|bg_97|fixed_deposition_1
245	256	ACACACTCCTTC	Klf4	0.0242589	0.087450016858857	+	derivatization:Epas1_chr17_10063|random_deposition_all_bkg_TFBS_full|bg_97|fixed_deposition_1
259	270	AAAACAATGCTG	Sox17	0.207003	1.02917295734041	+	derivatization:Epas1_chr17_10063|random_deposition_all_bkg_TFBS_full|bg_97|fixed_deposition_1
267	278	GCTGACAAGTAT	Jun_Atf3	0.0428166	0.106940040636446	-	derivatization:Epas1_chr17_10063|random_deposition_all_bkg_TFBS_full|bg_97|fixed_deposition_1
278	289	TAGCTATCTCCA	Gata4/6	0.156756	0.454498248238116	-	derivatization:Epas1_chr17_10063|random_deposition_all_bkg_TFBS_full|bg_97|fixed_deposition_1
5	16	TGAAGATGAAGC	Gata4/6	0.0499669	0.0717973965313239	+	derivatization:Epas1_chr17_10063|random_deposition_all_bkg_TFBS_full|bg_97|fixed_deposition_2
9	20	GATGAAGCTCAG	Jun_Atf3	0.0319161	0.0797146207535601	-	derivatization:Epas1_chr17_10063|random_deposition_all_bkg_TFBS_full|bg_97|fixed_deposition_2
19	32	AGTTAATGCTTTGT	Hnf1b	0.000858446	0.0596984461623986	-	derivatization:Epas1_chr17_10063|random_deposition_all_bkg_TFBS_full|bg_97|fixed_deposition_2
20	33	GTTAATGCTTTGTG	Hnf1b	0.00243639	0.169432552828723	+	derivatization:Epas1_chr17_10063|random_deposition_all_bkg_TFBS_full|bg_97|fixed_deposition_2
24	35	ATGCTTTGTGAT	Sox17	0.0204625	0.101735006930228	-	derivatization:Epas1_chr17_10063|random_deposition_all_bkg_TFBS_full|bg_97|fixed_deposition_2
29	40	TTGTGATCGGAG	Gata4/6	0.183143	0.2631580224696	-	derivatization:Epas1_chr17_10063|random_deposition_all_bkg_TFBS_full|bg_97|fixed_deposition_2
45	56	ATGAGATTCAGG	Gata4/6	0.0536077	0.0770288589852933	+	derivatization:Epas1_chr17_10063|random_deposition_all_bkg_TFBS_full|bg_97|fixed_deposition_2
57	68	CTTTGATTCTGA	Gata4/6	0.0440784	0.0633362158402123	+	derivatization:Epas1_chr17_10063|random_deposition_all_bkg_TFBS_full|bg_97|fixed_deposition_2
77	88	CTGGGCTAGGCA	Klf4	0.0426113	0.153607908989188	-	derivatization:Epas1_chr17_10063|random_deposition_all_bkg_TFBS_full|bg_97|fixed_deposition_2
88	99	AAGGGTCTGACA	Klf4	0.016683	0.0601399334370607	-	derivatization:Epas1_chr17_10063|random_deposition_all_bkg_TFBS_full|bg_97|fixed_deposition_2
92	105	GTCTGACACACACT	Foxa2	0.0122042	0.0541650503796856	+	derivatization:Epas1_chr17_10063|random_deposition_all_bkg_TFBS_full|bg_97|fixed_deposition_2
93	104	TCTGACACACAC	Jun_Atf3	0.105964	0.26465890486401	-	derivatization:Epas1_chr17_10063|random_deposition_all_bkg_TFBS_full|bg_97|fixed_deposition_2
95	106	TGACACACACTC	Klf4	0.0399361	0.143964178848876	+	derivatization:Epas1_chr17_10063|random_deposition_all_bkg_TFBS_full|bg_97|fixed_deposition_2
135	146	TATGAGACCCCA	Jun_Atf3	0.0503064	0.125646792605516	-	derivatization:Epas1_chr17_10063|random_deposition_all_bkg_TFBS_full|bg_97|fixed_deposition_2
141	152	ACCCCATCTAAA	Gata4/6	0.0427163	0.061379015497279	-	derivatization:Epas1_chr17_10063|random_deposition_all_bkg_TFBS_full|bg_97|fixed_deposition_2
151	162	AAAACAATGCTG	Sox17	0.207003	1.02917295734041	+	derivatization:Epas1_chr17_10063|random_deposition_all_bkg_TFBS_full|bg_97|fixed_deposition_2
163	174	AACTGAACCCAA	Klf4	0.0152483	0.0549680361462766	+	derivatization:Epas1_chr17_10063|random_deposition_all_bkg_TFBS_full|bg_97|fixed_deposition_2
185	196	TAGCTATCTCCA	Gata4/6	0.156756	0.454498248238116	-	derivatization:Epas1_chr17_10063|random_deposition_all_bkg_TFBS_full|bg_97|fixed_deposition_2
198	211	GAAAAGCAAATAGA	Foxa2	0.201568	0.894605207627904	+	derivatization:Epas1_chr17_10063|random_deposition_all_bkg_TFBS_full|bg_97|fixed_deposition_2
206	217	AATAGAATGAAT	Sox17	0.0403292	0.200507828539551	+	derivatization:Epas1_chr17_10063|random_deposition_all_bkg_TFBS_full|bg_97|fixed_deposition_2
221	232	AAGAGATAAGAG	Gata4/6	0.633603	1.83706814143264	+	derivatization:Epas1_chr17_10063|random_deposition_all_bkg_TFBS_full|bg_97|fixed_deposition_2
276	289	TATGTGGGTTTGGG	Foxa2	0.0251465	0.11160595855302	-	derivatization:Epas1_chr17_10063|random_deposition_all_bkg_TFBS_full|bg_97|fixed_deposition_2
279	290	GTGGGTTTGGGT	Klf4	0.0827879	0.298439057447344	-	derivatization:Epas1_chr17_10063|random_deposition_all_bkg_TFBS_full|bg_97|fixed_deposition_2
285	296	TTGGGTGCAGCA	Klf4	0.0810278	0.292094137658183	-	derivatization:Epas1_chr17_10063|random_deposition_all_bkg_TFBS_full|bg_97|fixed_deposition_2
16	27	GCTGAGCCATGA	Jun_Atf3	0.0234952	0.0586823251440196	-	derivatization:Epas1_chr17_10063|random_deposition_all_bkg_TFBS_full|bg_98|fixed_deposition_1
26	39	GAAAAGCAAATAGA	Foxa2	0.201568	0.894605207627904	+	derivatization:Epas1_chr17_10063|random_deposition_all_bkg_TFBS_full|bg_98|fixed_deposition_1
37	48	AGAAGATATTGT	Gata4/6	0.140985	0.202581227772159	+	derivatization:Epas1_chr17_10063|random_deposition_all_bkg_TFBS_full|bg_98|fixed_deposition_1
40	51	AGATATTGTACT	Sox17	0.0397028	0.197393506812436	-	derivatization:Epas1_chr17_10063|random_deposition_all_bkg_TFBS_full|bg_98|fixed_deposition_1
48	59	TACTTTTCTTTT	Sox17	0.0124644	0.0619702294627313	-	derivatization:Epas1_chr17_10063|random_deposition_all_bkg_TFBS_full|bg_98|fixed_deposition_1
81	94	TTTATGTATGTGGG	Foxa2	0.0182596	0.0810403102139351	-	derivatization:Epas1_chr17_10063|random_deposition_all_bkg_TFBS_full|bg_98|fixed_deposition_1
87	100	TATGTGGGCATTTT	Foxa2	0.0698147	0.309853717797368	-	derivatization:Epas1_chr17_10063|random_deposition_all_bkg_TFBS_full|bg_98|fixed_deposition_1
90	101	GTGGGCATTTTC	Klf4	0.0446101	0.160813309633796	-	derivatization:Epas1_chr17_10063|random_deposition_all_bkg_TFBS_full|bg_98|fixed_deposition_1
101	112	CTGGGCTAGGCA	Klf4	0.0426113	0.153607908989188	-	derivatization:Epas1_chr17_10063|random_deposition_all_bkg_TFBS_full|bg_98|fixed_deposition_1
115	126	AAGAGATAAGAG	Gata4/6	0.633603	1.83706814143264	+	derivatization:Epas1_chr17_10063|random_deposition_all_bkg_TFBS_full|bg_98|fixed_deposition_1
125	138	AGTGTGTATACAGT	Foxa2	0.0795187	0.352922304749767	-	derivatization:Epas1_chr17_10063|random_deposition_all_bkg_TFBS_full|bg_98|fixed_deposition_1
127	140	TGTGTATACAGTGC	Foxa2	0.021875	0.09708628808571	-	derivatization:Epas1_chr17_10063|random_deposition_all_bkg_TFBS_full|bg_98|fixed_deposition_1
149	160	ATGCTTTGTGAT	Sox17	0.0204625	0.101735006930228	-	derivatization:Epas1_chr17_10063|random_deposition_all_bkg_TFBS_full|bg_98|fixed_deposition_1
154	165	TTGTGATCGGAG	Gata4/6	0.183143	0.2631580224696	-	derivatization:Epas1_chr17_10063|random_deposition_all_bkg_TFBS_full|bg_98|fixed_deposition_1
161	172	CGGAGATCACTT	Gata4/6	0.127788	0.183618469585762	+	derivatization:Epas1_chr17_10063|random_deposition_all_bkg_TFBS_full|bg_98|fixed_deposition_1
185	196	TTGGGTGCAGCA	Klf4	0.0810278	0.292094137658183	-	derivatization:Epas1_chr17_10063|random_deposition_all_bkg_TFBS_full|bg_98|fixed_deposition_1
205	216	ATTTGAGTCCTC	Jun_Atf3	0.0545868	0.13633764965489	+	derivatization:Epas1_chr17_10063|random_deposition_all_bkg_TFBS_full|bg_98|fixed_deposition_1
218	229	GAAAGATAGTCA	Gata4/6	0.152977	0.219812522473324	+	derivatization:Epas1_chr17_10063|random_deposition_all_bkg_TFBS_full|bg_98|fixed_deposition_1
220	231	AAGATAGTCAGT	Jun_Atf3	0.0355469	0.0887830171125145	+	derivatization:Epas1_chr17_10063|random_deposition_all_bkg_TFBS_full|bg_98|fixed_deposition_1
232	245	GCTGTTAACTGACA	Foxa2	0.0137201	0.0608929637103886	-	derivatization:Epas1_chr17_10063|random_deposition_all_bkg_TFBS_full|bg_98|fixed_deposition_1
239	250	ACTGACACACAC	Jun_Atf3	0.0942224	0.23533272807424	-	derivatization:Epas1_chr17_10063|random_deposition_all_bkg_TFBS_full|bg_98|fixed_deposition_1
241	252	TGACACACACTC	Klf4	0.0399361	0.143964178848876	+	derivatization:Epas1_chr17_10063|random_deposition_all_bkg_TFBS_full|bg_98|fixed_deposition_1
245	256	ACACACTCCTCC	Klf4	0.0149472	0.0538826118246379	+	derivatization:Epas1_chr17_10063|random_deposition_all_bkg_TFBS_full|bg_98|fixed_deposition_1
253	266	CTCCAGAAAACAAT	Foxa2	0.0129509	0.0574790769540216	+	derivatization:Epas1_chr17_10063|random_deposition_all_bkg_TFBS_full|bg_98|fixed_deposition_1
259	270	AAAACAATGCTG	Sox17	0.207003	1.02917295734041	+	derivatization:Epas1_chr17_10063|random_deposition_all_bkg_TFBS_full|bg_98|fixed_deposition_1
272	285	TCTGTTTAGCTATC	Foxa2	0.0454617	0.201769494997309	-	derivatization:Epas1_chr17_10063|random_deposition_all_bkg_TFBS_full|bg_98|fixed_deposition_1
278	289	TAGCTATCTCCA	Gata4/6	0.156756	0.454498248238116	-	derivatization:Epas1_chr17_10063|random_deposition_all_bkg_TFBS_full|bg_98|fixed_deposition_1
280	293	GCTATCTCCACACA	Foxa2	0.0159253	0.0706801491954906	+	derivatization:Epas1_chr17_10063|random_deposition_all_bkg_TFBS_full|bg_98|fixed_deposition_1
282	295	TATCTCCACACAAT	Foxa2	0.0124678	0.0553349678900579	+	derivatization:Epas1_chr17_10063|random_deposition_all_bkg_TFBS_full|bg_98|fixed_deposition_1
283	294	ATCTCCACACAA	Klf4	0.018006	0.064909167503909	+	derivatization:Epas1_chr17_10063|random_deposition_all_bkg_TFBS_full|bg_98|fixed_deposition_1
288	299	CACACAATGATC	Sox17	0.0507242	0.252189460649006	+	derivatization:Epas1_chr17_10063|random_deposition_all_bkg_TFBS_full|bg_98|fixed_deposition_1
16	27	GCTGAGCCATGC	Jun_Atf3	0.0260302	0.0650138181400396	-	derivatization:Epas1_chr17_10063|random_deposition_all_bkg_TFBS_full|bg_98|fixed_deposition_2
24	35	ATGCTTTGTGAT	Sox17	0.0204625	0.101735006930228	-	derivatization:Epas1_chr17_10063|random_deposition_all_bkg_TFBS_full|bg_98|fixed_deposition_2
29	40	TTGTGATCGGAG	Gata4/6	0.183143	0.2631580224696	-	derivatization:Epas1_chr17_10063|random_deposition_all_bkg_TFBS_full|bg_98|fixed_deposition_2
40	51	GGATATTGTACT	Sox17	0.0342711	0.170388300354627	-	derivatization:Epas1_chr17_10063|random_deposition_all_bkg_TFBS_full|bg_98|fixed_deposition_2
48	59	TACTTTTCTTTT	Sox17	0.0124644	0.0619702294627313	-	derivatization:Epas1_chr17_10063|random_deposition_all_bkg_TFBS_full|bg_98|fixed_deposition_2
77	88	CTGGGCTAGGCA	Klf4	0.0426113	0.153607908989188	-	derivatization:Epas1_chr17_10063|random_deposition_all_bkg_TFBS_full|bg_98|fixed_deposition_2
82	93	CTAGGCATGTGG	Klf4	0.0141171	0.0508902148489078	-	derivatization:Epas1_chr17_10063|random_deposition_all_bkg_TFBS_full|bg_98|fixed_deposition_2
90	101	GTGGGTGACACA	Klf4	0.0172399	0.0621474817755549	-	derivatization:Epas1_chr17_10063|random_deposition_all_bkg_TFBS_full|bg_98|fixed_deposition_2
93	104	GGTGACACACAC	Jun_Atf3	0.313673	0.78343921204757	-	derivatization:Epas1_chr17_10063|random_deposition_all_bkg_TFBS_full|bg_98|fixed_deposition_2
95	106	TGACACACACTC	Klf4	0.0399361	0.143964178848876	+	derivatization:Epas1_chr17_10063|random_deposition_all_bkg_TFBS_full|bg_98|fixed_deposition_2
99	110	ACACACTCCTAT	Klf4	0.0281419	0.101447700820741	+	derivatization:Epas1_chr17_10063|random_deposition_all_bkg_TFBS_full|bg_98|fixed_deposition_2
116	129	TCTGTGTACCATGT	Foxa2	0.041549	0.18440403125363	-	derivatization:Epas1_chr17_10063|random_deposition_all_bkg_TFBS_full|bg_98|fixed_deposition_2
125	138	CATGTGTATACAGT	Foxa2	0.0829504	0.368152979713137	-	derivatization:Epas1_chr17_10063|random_deposition_all_bkg_TFBS_full|bg_98|fixed_deposition_2
127	140	TGTGTATACAGTGC	Foxa2	0.021875	0.09708628808571	-	derivatization:Epas1_chr17_10063|random_deposition_all_bkg_TFBS_full|bg_98|fixed_deposition_2
151	162	AAAACAATGCTG	Sox17	0.207003	1.02917295734041	+	derivatization:Epas1_chr17_10063|random_deposition_all_bkg_TFBS_full|bg_98|fixed_deposition_2
161	172	TGCAGATCACTT	Gata4/6	0.131538	0.189006841427771	+	derivatization:Epas1_chr17_10063|random_deposition_all_bkg_TFBS_full|bg_98|fixed_deposition_2
185	196	TAGCTATCTCCA	Gata4/6	0.156756	0.454498248238116	-	derivatization:Epas1_chr17_10063|random_deposition_all_bkg_TFBS_full|bg_98|fixed_deposition_2
198	211	GAAAAGCAAATAGA	Foxa2	0.201568	0.894605207627904	+	derivatization:Epas1_chr17_10063|random_deposition_all_bkg_TFBS_full|bg_98|fixed_deposition_2
221	232	AAGAGATAAGAG	Gata4/6	0.633603	1.83706814143264	+	derivatization:Epas1_chr17_10063|random_deposition_all_bkg_TFBS_full|bg_98|fixed_deposition_2
237	250	TAACGACAAATAAT	Foxa2	0.045231	0.200745595264217	+	derivatization:Epas1_chr17_10063|random_deposition_all_bkg_TFBS_full|bg_98|fixed_deposition_2
244	255	AAATAATCTCTC	Gata4/6	0.0798379	0.231481957264857	-	derivatization:Epas1_chr17_10063|random_deposition_all_bkg_TFBS_full|bg_98|fixed_deposition_2
264	275	CATGACTCTCTG	Jun_Atf3	0.128521	0.320997953191909	-	derivatization:Epas1_chr17_10063|random_deposition_all_bkg_TFBS_full|bg_98|fixed_deposition_2
272	285	TCTGTTTGTATATT	Foxa2	0.129554	0.574990489904278	-	derivatization:Epas1_chr17_10063|random_deposition_all_bkg_TFBS_full|bg_98|fixed_deposition_2
276	289	TTTGTATATTTGGG	Foxa2	0.0152949	0.0678822888064972	-	derivatization:Epas1_chr17_10063|random_deposition_all_bkg_TFBS_full|bg_98|fixed_deposition_2
280	293	TATATTTGGGTGCA	Foxa2	0.0129673	0.0575518639311464	-	derivatization:Epas1_chr17_10063|random_deposition_all_bkg_TFBS_full|bg_98|fixed_deposition_2
285	296	TTGGGTGCAGCA	Klf4	0.0810278	0.292094137658183	-	derivatization:Epas1_chr17_10063|random_deposition_all_bkg_TFBS_full|bg_98|fixed_deposition_2
3	14	GATGAGTGAGCA	Jun_Atf3	0.069277	0.173028339363029	-	derivatization:Epas1_chr17_10063|random_deposition_all_bkg_TFBS_full|bg_99|fixed_deposition_1
14	25	AGCTAATCAGGA	Gata4/6	0.235903	0.338968822038768	-	derivatization:Epas1_chr17_10063|random_deposition_all_bkg_TFBS_full|bg_99|fixed_deposition_1
26	39	GAAAAGCAAATAGA	Foxa2	0.201568	0.894605207627904	+	derivatization:Epas1_chr17_10063|random_deposition_all_bkg_TFBS_full|bg_99|fixed_deposition_1
54	65	AGCAGCATCATT	Jun_Atf3	0.0480849	0.120098306731488	+	derivatization:Epas1_chr17_10063|random_deposition_all_bkg_TFBS_full|bg_99|fixed_deposition_1
65	76	TTTCCTTGTTCG	Sox17	0.0165529	0.0822973437368541	-	derivatization:Epas1_chr17_10063|random_deposition_all_bkg_TFBS_full|bg_99|fixed_deposition_1
72	83	GTTCGTTGTTCT	Sox17	0.0202984	0.100919138163594	-	derivatization:Epas1_chr17_10063|random_deposition_all_bkg_TFBS_full|bg_99|fixed_deposition_1
94	105	GTGCAATCTGGG	Gata4/6	0.137519	0.197600935290985	-	derivatization:Epas1_chr17_10063|random_deposition_all_bkg_TFBS_full|bg_99|fixed_deposition_1
101	112	CTGGGCTAGGCA	Klf4	0.0426113	0.153607908989188	-	derivatization:Epas1_chr17_10063|random_deposition_all_bkg_TFBS_full|bg_99|fixed_deposition_1
115	126	AAGAGATAAGAG	Gata4/6	0.633603	1.83706814143264	+	derivatization:Epas1_chr17_10063|random_deposition_all_bkg_TFBS_full|bg_99|fixed_deposition_1
149	160	ATGCTTTGTGAT	Sox17	0.0204625	0.101735006930228	-	derivatization:Epas1_chr17_10063|random_deposition_all_bkg_TFBS_full|bg_99|fixed_deposition_1
154	165	TTGTGATCGGAG	Gata4/6	0.183143	0.2631580224696	-	derivatization:Epas1_chr17_10063|random_deposition_all_bkg_TFBS_full|bg_99|fixed_deposition_1
175	186	AAGAAATCTTTT	Gata4/6	0.0596111	0.085655139389644	-	derivatization:Epas1_chr17_10063|random_deposition_all_bkg_TFBS_full|bg_99|fixed_deposition_1
185	196	TTGGGTGCAGCA	Klf4	0.0810278	0.292094137658183	-	derivatization:Epas1_chr17_10063|random_deposition_all_bkg_TFBS_full|bg_99|fixed_deposition_1
210	223	AGCCACTCTTTAAT	Hnf1b	0.000732985	0.0509735796548015	-	derivatization:Epas1_chr17_10063|random_deposition_all_bkg_TFBS_full|bg_99|fixed_deposition_1
218	231	TTTAATGGATGAAG	Hnf1b	0.00348391	0.242279669973	+	derivatization:Epas1_chr17_10063|random_deposition_all_bkg_TFBS_full|bg_99|fixed_deposition_1
225	236	GATGAAGATAGA	Jun_Atf3	0.0215787	0.0538956165338135	-	derivatization:Epas1_chr17_10063|random_deposition_all_bkg_TFBS_full|bg_99|fixed_deposition_1
227	238	TGAAGATAGACG	Gata4/6	0.136825	0.196603727275424	+	derivatization:Epas1_chr17_10063|random_deposition_all_bkg_TFBS_full|bg_99|fixed_deposition_1
238	251	GTTTGACACACACT	Foxa2	0.0255442	0.113371042748297	+	derivatization:Epas1_chr17_10063|random_deposition_all_bkg_TFBS_full|bg_99|fixed_deposition_1
239	250	TTTGACACACAC	Jun_Atf3	0.0414388	0.103498805508274	-	derivatization:Epas1_chr17_10063|random_deposition_all_bkg_TFBS_full|bg_99|fixed_deposition_1
241	252	TGACACACACTC	Klf4	0.0399361	0.143964178848876	+	derivatization:Epas1_chr17_10063|random_deposition_all_bkg_TFBS_full|bg_99|fixed_deposition_1
259	270	AAAACAATGCTG	Sox17	0.207003	1.02917295734041	+	derivatization:Epas1_chr17_10063|random_deposition_all_bkg_TFBS_full|bg_99|fixed_deposition_1
264	277	AATGCTGGTACAGG	Foxa2	0.0131154	0.0582091658404261	-	derivatization:Epas1_chr17_10063|random_deposition_all_bkg_TFBS_full|bg_99|fixed_deposition_1
278	289	TAGCTATCTCCA	Gata4/6	0.156756	0.454498248238116	-	derivatization:Epas1_chr17_10063|random_deposition_all_bkg_TFBS_full|bg_99|fixed_deposition_1
3	14	GATGAGTGAGCA	Jun_Atf3	0.069277	0.173028339363029	-	derivatization:Epas1_chr17_10063|random_deposition_all_bkg_TFBS_full|bg_99|fixed_deposition_2
14	25	AGCTAATCAGAT	Gata4/6	0.205338	0.295049999278502	-	derivatization:Epas1_chr17_10063|random_deposition_all_bkg_TFBS_full|bg_99|fixed_deposition_2
24	35	ATGCTTTGTGAT	Sox17	0.0204625	0.101735006930228	-	derivatization:Epas1_chr17_10063|random_deposition_all_bkg_TFBS_full|bg_99|fixed_deposition_2
29	40	TTGTGATCGGAG	Gata4/6	0.183143	0.2631580224696	-	derivatization:Epas1_chr17_10063|random_deposition_all_bkg_TFBS_full|bg_99|fixed_deposition_2
38	49	GAGGGAGGGGTA	Klf4	0.133977	0.482968762338733	-	derivatization:Epas1_chr17_10063|random_deposition_all_bkg_TFBS_full|bg_99|fixed_deposition_2
54	65	AGCAGCATCATT	Jun_Atf3	0.0480849	0.120098306731488	+	derivatization:Epas1_chr17_10063|random_deposition_all_bkg_TFBS_full|bg_99|fixed_deposition_2
65	76	TTTCCTTGTTCG	Sox17	0.0165529	0.0822973437368541	-	derivatization:Epas1_chr17_10063|random_deposition_all_bkg_TFBS_full|bg_99|fixed_deposition_2
77	88	CTGGGCTAGGCA	Klf4	0.0426113	0.153607908989188	-	derivatization:Epas1_chr17_10063|random_deposition_all_bkg_TFBS_full|bg_99|fixed_deposition_2
81	94	GCTAGGCACACCTG	Foxa2	0.0113731	0.0504764371669755	+	derivatization:Epas1_chr17_10063|random_deposition_all_bkg_TFBS_full|bg_99|fixed_deposition_2
84	95	AGGCACACCTGT	Klf4	0.026647	0.0960587907628937	+	derivatization:Epas1_chr17_10063|random_deposition_all_bkg_TFBS_full|bg_99|fixed_deposition_2
93	104	TGTGACACACAC	Jun_Atf3	0.229179	0.572404431295808	-	derivatization:Epas1_chr17_10063|random_deposition_all_bkg_TFBS_full|bg_99|fixed_deposition_2
95	106	TGACACACACTC	Klf4	0.0399361	0.143964178848876	+	derivatization:Epas1_chr17_10063|random_deposition_all_bkg_TFBS_full|bg_99|fixed_deposition_2
103	114	ACTCTCTCCCAA	Klf4	0.0271474	0.0978626643283139	+	derivatization:Epas1_chr17_10063|random_deposition_all_bkg_TFBS_full|bg_99|fixed_deposition_2
105	118	TCTCTCCCAATAAA	Foxa2	0.0149891	0.0665250779769379	+	derivatization:Epas1_chr17_10063|random_deposition_all_bkg_TFBS_full|bg_99|fixed_deposition_2
117	130	AACGTGTGCAGAAG	Foxa2	0.0174907	0.0776277549266619	-	derivatization:Epas1_chr17_10063|random_deposition_all_bkg_TFBS_full|bg_99|fixed_deposition_2
151	162	AAAACAATGCTG	Sox17	0.207003	1.02917295734041	+	derivatization:Epas1_chr17_10063|random_deposition_all_bkg_TFBS_full|bg_99|fixed_deposition_2
162	175	GTTGAGCACATGCA	Foxa2	0.0117473	0.0521372229499091	+	derivatization:Epas1_chr17_10063|random_deposition_all_bkg_TFBS_full|bg_99|fixed_deposition_2
175	186	AAGAAATCTTTA	Gata4/6	0.0625845	0.0899276153456516	-	derivatization:Epas1_chr17_10063|random_deposition_all_bkg_TFBS_full|bg_99|fixed_deposition_2
176	189	AGAAATCTTTAGCT	Hnf1b	0.000831526	0.0578263631534594	+	derivatization:Epas1_chr17_10063|random_deposition_all_bkg_TFBS_full|bg_99|fixed_deposition_2
185	196	TAGCTATCTCCA	Gata4/6	0.156756	0.454498248238116	-	derivatization:Epas1_chr17_10063|random_deposition_all_bkg_TFBS_full|bg_99|fixed_deposition_2
198	211	GAAAAGCAAATAGA	Foxa2	0.201568	0.894605207627904	+	derivatization:Epas1_chr17_10063|random_deposition_all_bkg_TFBS_full|bg_99|fixed_deposition_2
221	232	AAGAGATAAGAG	Gata4/6	0.633603	1.83706814143264	+	derivatization:Epas1_chr17_10063|random_deposition_all_bkg_TFBS_full|bg_99|fixed_deposition_2
237	248	CGTTGATTCCCT	Gata4/6	0.0509966	0.0732769715941816	+	derivatization:Epas1_chr17_10063|random_deposition_all_bkg_TFBS_full|bg_99|fixed_deposition_2
273	284	ACAGGATTAGCT	Gata4/6	0.0449374	0.0645705122168218	+	derivatization:Epas1_chr17_10063|random_deposition_all_bkg_TFBS_full|bg_99|fixed_deposition_2
285	296	TTGGGTGCAGCA	Klf4	0.0810278	0.292094137658183	-	derivatization:Epas1_chr17_10063|random_deposition_all_bkg_TFBS_full|bg_99|fixed_deposition_2
26	39	GAAAAGCAAATAGA	Foxa2	0.201568	0.894605207627904	+	derivatization:Epas1_chr17_10063|random_deposition_all_bkg_TFBS_full|bg_9|fixed_deposition_1
54	67	CCTGTATGCACGGA	Foxa2	0.012701	0.0563699631989304	-	derivatization:Epas1_chr17_10063|random_deposition_all_bkg_TFBS_full|bg_9|fixed_deposition_1
78	89	GCCTGGCTCACA	Jun_Atf3	0.0322799	0.0806232586833242	+	derivatization:Epas1_chr17_10063|random_deposition_all_bkg_TFBS_full|bg_9|fixed_deposition_1
86	97	CACAAAGTCAGC	Jun_Atf3	0.0557983	0.139363528852002	+	derivatization:Epas1_chr17_10063|random_deposition_all_bkg_TFBS_full|bg_9|fixed_deposition_1
101	112	CTGGGCTAGGCA	Klf4	0.0426113	0.153607908989188	-	derivatization:Epas1_chr17_10063|random_deposition_all_bkg_TFBS_full|bg_9|fixed_deposition_1
111	122	CATGAAGAGATA	Jun_Atf3	0.0206316	0.0515301108073715	-	derivatization:Epas1_chr17_10063|random_deposition_all_bkg_TFBS_full|bg_9|fixed_deposition_1
115	126	AAGAGATAAGAG	Gata4/6	0.633603	1.83706814143264	+	derivatization:Epas1_chr17_10063|random_deposition_all_bkg_TFBS_full|bg_9|fixed_deposition_1
132	143	GTCTGATTCCAG	Gata4/6	0.0657048	0.0944111717879502	+	derivatization:Epas1_chr17_10063|random_deposition_all_bkg_TFBS_full|bg_9|fixed_deposition_1
133	144	TCTGATTCCAGG	Jun_Atf3	0.0281138	0.0702178807856047	-	derivatization:Epas1_chr17_10063|random_deposition_all_bkg_TFBS_full|bg_9|fixed_deposition_1
138	149	TTCCAGGCCCCA	Klf4	0.0151618	0.0546562154759951	+	derivatization:Epas1_chr17_10063|random_deposition_all_bkg_TFBS_full|bg_9|fixed_deposition_1
149	160	ATGCTTTGTGAT	Sox17	0.0204625	0.101735006930228	-	derivatization:Epas1_chr17_10063|random_deposition_all_bkg_TFBS_full|bg_9|fixed_deposition_1
154	165	TTGTGATCGGAG	Gata4/6	0.183143	0.2631580224696	-	derivatization:Epas1_chr17_10063|random_deposition_all_bkg_TFBS_full|bg_9|fixed_deposition_1
172	183	GGTGAGGTCCCA	Jun_Atf3	0.0857229	0.214104118717367	-	derivatization:Epas1_chr17_10063|random_deposition_all_bkg_TFBS_full|bg_9|fixed_deposition_1
185	196	TTGGGTGCAGCA	Klf4	0.0810278	0.292094137658183	-	derivatization:Epas1_chr17_10063|random_deposition_all_bkg_TFBS_full|bg_9|fixed_deposition_1
203	214	GCCCCTTCCCCA	Klf4	0.0208272	0.0750792076772973	+	derivatization:Epas1_chr17_10063|random_deposition_all_bkg_TFBS_full|bg_9|fixed_deposition_1
238	251	GAATGACACACACT	Foxa2	0.0186289	0.0826793486683375	+	derivatization:Epas1_chr17_10063|random_deposition_all_bkg_TFBS_full|bg_9|fixed_deposition_1
239	250	AATGACACACAC	Jun_Atf3	0.252729	0.631223626584278	-	derivatization:Epas1_chr17_10063|random_deposition_all_bkg_TFBS_full|bg_9|fixed_deposition_1
241	252	TGACACACACTC	Klf4	0.0399361	0.143964178848876	+	derivatization:Epas1_chr17_10063|random_deposition_all_bkg_TFBS_full|bg_9|fixed_deposition_1
245	256	ACACACTCCTAA	Klf4	0.0261588	0.0942988965290045	+	derivatization:Epas1_chr17_10063|random_deposition_all_bkg_TFBS_full|bg_9|fixed_deposition_1
253	266	CTAAAAAAAACAAT	Foxa2	0.0231748	0.102855099845884	+	derivatization:Epas1_chr17_10063|random_deposition_all_bkg_TFBS_full|bg_9|fixed_deposition_1
259	270	AAAACAATGCTG	Sox17	0.207003	1.02917295734041	+	derivatization:Epas1_chr17_10063|random_deposition_all_bkg_TFBS_full|bg_9|fixed_deposition_1
267	278	GCTGACTTCCTT	Jun_Atf3	0.100209	0.25028504206634	-	derivatization:Epas1_chr17_10063|random_deposition_all_bkg_TFBS_full|bg_9|fixed_deposition_1
278	289	TAGCTATCTCCA	Gata4/6	0.156756	0.454498248238116	-	derivatization:Epas1_chr17_10063|random_deposition_all_bkg_TFBS_full|bg_9|fixed_deposition_1
24	35	ATGCTTTGTGAT	Sox17	0.0204625	0.101735006930228	-	derivatization:Epas1_chr17_10063|random_deposition_all_bkg_TFBS_full|bg_9|fixed_deposition_2
29	40	TTGTGATCGGAG	Gata4/6	0.183143	0.2631580224696	-	derivatization:Epas1_chr17_10063|random_deposition_all_bkg_TFBS_full|bg_9|fixed_deposition_2
54	67	CCTGTATGCACGGA	Foxa2	0.012701	0.0563699631989304	-	derivatization:Epas1_chr17_10063|random_deposition_all_bkg_TFBS_full|bg_9|fixed_deposition_2
71	82	ATGGGCCTGGGC	Klf4	0.0426655	0.153803292576809	-	derivatization:Epas1_chr17_10063|random_deposition_all_bkg_TFBS_full|bg_9|fixed_deposition_2
77	88	CTGGGCTAGGCA	Klf4	0.0426113	0.153607908989188	-	derivatization:Epas1_chr17_10063|random_deposition_all_bkg_TFBS_full|bg_9|fixed_deposition_2
92	105	GTCTGACACACACT	Foxa2	0.0122042	0.0541650503796856	+	derivatization:Epas1_chr17_10063|random_deposition_all_bkg_TFBS_full|bg_9|fixed_deposition_2
93	104	TCTGACACACAC	Jun_Atf3	0.105964	0.26465890486401	-	derivatization:Epas1_chr17_10063|random_deposition_all_bkg_TFBS_full|bg_9|fixed_deposition_2
95	106	TGACACACACTC	Klf4	0.0399361	0.143964178848876	+	derivatization:Epas1_chr17_10063|random_deposition_all_bkg_TFBS_full|bg_9|fixed_deposition_2
114	125	GCTGACGCGGCT	Jun_Atf3	0.10782	0.269294506836639	-	derivatization:Epas1_chr17_10063|random_deposition_all_bkg_TFBS_full|bg_9|fixed_deposition_2
132	143	GTCTGATTCCAG	Gata4/6	0.0657048	0.0944111717879502	+	derivatization:Epas1_chr17_10063|random_deposition_all_bkg_TFBS_full|bg_9|fixed_deposition_2
133	144	TCTGATTCCAGG	Jun_Atf3	0.0281138	0.0702178807856047	-	derivatization:Epas1_chr17_10063|random_deposition_all_bkg_TFBS_full|bg_9|fixed_deposition_2
138	149	TTCCAGGCCCCA	Klf4	0.0151618	0.0546562154759951	+	derivatization:Epas1_chr17_10063|random_deposition_all_bkg_TFBS_full|bg_9|fixed_deposition_2
145	158	CCCCAGAAAACAAT	Foxa2	0.0141573	0.062833358003009	+	derivatization:Epas1_chr17_10063|random_deposition_all_bkg_TFBS_full|bg_9|fixed_deposition_2
151	162	AAAACAATGCTG	Sox17	0.207003	1.02917295734041	+	derivatization:Epas1_chr17_10063|random_deposition_all_bkg_TFBS_full|bg_9|fixed_deposition_2
156	169	AATGCTGGCTGAGC	Foxa2	0.0154073	0.068381145893621	-	derivatization:Epas1_chr17_10063|random_deposition_all_bkg_TFBS_full|bg_9|fixed_deposition_2
172	183	GGTGAGGTCCCA	Jun_Atf3	0.0857229	0.214104118717367	-	derivatization:Epas1_chr17_10063|random_deposition_all_bkg_TFBS_full|bg_9|fixed_deposition_2
185	196	TAGCTATCTCCA	Gata4/6	0.156756	0.454498248238116	-	derivatization:Epas1_chr17_10063|random_deposition_all_bkg_TFBS_full|bg_9|fixed_deposition_2
198	211	GAAAAGCAAATAGA	Foxa2	0.201568	0.894605207627904	+	derivatization:Epas1_chr17_10063|random_deposition_all_bkg_TFBS_full|bg_9|fixed_deposition_2
221	232	AAGAGATAAGAG	Gata4/6	0.633603	1.83706814143264	+	derivatization:Epas1_chr17_10063|random_deposition_all_bkg_TFBS_full|bg_9|fixed_deposition_2
241	252	GGAAGATGGGGC	Gata4/6	0.0364691	0.0524024190782399	+	derivatization:Epas1_chr17_10063|random_deposition_all_bkg_TFBS_full|bg_9|fixed_deposition_2
285	296	TTGGGTGCAGCA	Klf4	0.0810278	0.292094137658183	-	derivatization:Epas1_chr17_10063|random_deposition_all_bkg_TFBS_full|bg_9|fixed_deposition_2
26	39	GAAAAGCAAATAGA	Foxa2	0.201568	0.894605207627904	+	derivatization:Epas1_chr17_10063|random_deposition_all_bkg_TFBS_full|shuffled_bg_100|fixed_deposition_1
62	73	GTGCGATTAAAT	Gata4/6	0.131106	0.188386100991571	+	derivatization:Epas1_chr17_10063|random_deposition_all_bkg_TFBS_full|shuffled_bg_100|fixed_deposition_1
67	78	ATTAAATCTCCT	Gata4/6	0.0612828	0.0880572037118535	-	derivatization:Epas1_chr17_10063|random_deposition_all_bkg_TFBS_full|shuffled_bg_100|fixed_deposition_1
78	91	TCTGTGTGTATTGG	Foxa2	0.0520732	0.231112854708334	-	derivatization:Epas1_chr17_10063|random_deposition_all_bkg_TFBS_full|shuffled_bg_100|fixed_deposition_1
80	93	TGTGTGTATTGGAA	Foxa2	0.0132631	0.0588646924575808	-	derivatization:Epas1_chr17_10063|random_deposition_all_bkg_TFBS_full|shuffled_bg_100|fixed_deposition_1
84	97	TGTATTGGAAATGT	Foxa2	0.0171507	0.0761187566204154	-	derivatization:Epas1_chr17_10063|random_deposition_all_bkg_TFBS_full|shuffled_bg_100|fixed_deposition_1
93	106	AATGTGTGCTGGGC	Foxa2	0.0613709	0.272378188684768	-	derivatization:Epas1_chr17_10063|random_deposition_all_bkg_TFBS_full|shuffled_bg_100|fixed_deposition_1
96	107	GTGTGCTGGGCT	Klf4	0.0213739	0.0770499864107409	-	derivatization:Epas1_chr17_10063|random_deposition_all_bkg_TFBS_full|shuffled_bg_100|fixed_deposition_1
101	112	CTGGGCTAGGCA	Klf4	0.0426113	0.153607908989188	-	derivatization:Epas1_chr17_10063|random_deposition_all_bkg_TFBS_full|shuffled_bg_100|fixed_deposition_1
115	126	AAGAGATAAGAG	Gata4/6	0.633603	1.83706814143264	+	derivatization:Epas1_chr17_10063|random_deposition_all_bkg_TFBS_full|shuffled_bg_100|fixed_deposition_1
133	144	GAAAGTGTCACT	Jun_Atf3	0.0870542	0.217429214033186	+	derivatization:Epas1_chr17_10063|random_deposition_all_bkg_TFBS_full|shuffled_bg_100|fixed_deposition_1
140	151	TCACTACTCATG	Jun_Atf3	0.0246095	0.0614654346688579	+	derivatization:Epas1_chr17_10063|random_deposition_all_bkg_TFBS_full|shuffled_bg_100|fixed_deposition_1
149	160	ATGCTTTGTGAT	Sox17	0.0204625	0.101735006930228	-	derivatization:Epas1_chr17_10063|random_deposition_all_bkg_TFBS_full|shuffled_bg_100|fixed_deposition_1
154	165	TTGTGATCGGAG	Gata4/6	0.183143	0.2631580224696	-	derivatization:Epas1_chr17_10063|random_deposition_all_bkg_TFBS_full|shuffled_bg_100|fixed_deposition_1
169	180	TGAGGTGTGTCC	Klf4	0.065904	0.237574906985317	-	derivatization:Epas1_chr17_10063|random_deposition_all_bkg_TFBS_full|shuffled_bg_100|fixed_deposition_1
179	190	CCATGATTGGGT	Gata4/6	0.11099	0.159481437531879	+	derivatization:Epas1_chr17_10063|random_deposition_all_bkg_TFBS_full|shuffled_bg_100|fixed_deposition_1
180	191	CATGATTGGGTG	Jun_Atf3	0.0220228	0.0550048141825443	-	derivatization:Epas1_chr17_10063|random_deposition_all_bkg_TFBS_full|shuffled_bg_100|fixed_deposition_1
185	196	TTGGGTGCAGCA	Klf4	0.0810278	0.292094137658183	-	derivatization:Epas1_chr17_10063|random_deposition_all_bkg_TFBS_full|shuffled_bg_100|fixed_deposition_1
193	204	AGCAAAACCCTG	Klf4	0.0381503	0.137526614074441	+	derivatization:Epas1_chr17_10063|random_deposition_all_bkg_TFBS_full|shuffled_bg_100|fixed_deposition_1
201	214	CCTGTGTGCAGCTG	Foxa2	0.0122436	0.0543399166539977	-	derivatization:Epas1_chr17_10063|random_deposition_all_bkg_TFBS_full|shuffled_bg_100|fixed_deposition_1
218	229	CTGTGTGTGTGA	Klf4	0.0201418	0.0726084344124311	-	derivatization:Epas1_chr17_10063|random_deposition_all_bkg_TFBS_full|shuffled_bg_100|fixed_deposition_1
220	231	GTGTGTGTGACC	Klf4	0.053869	0.19419037788893	-	derivatization:Epas1_chr17_10063|random_deposition_all_bkg_TFBS_full|shuffled_bg_100|fixed_deposition_1
220	231	GTGTGTGTGACC	Jun_Atf3	0.0253384	0.0632859574478713	+	derivatization:Epas1_chr17_10063|random_deposition_all_bkg_TFBS_full|shuffled_bg_100|fixed_deposition_1
221	234	TGTGTGTGACCTGA	Foxa2	0.0143836	0.0638377295227254	-	derivatization:Epas1_chr17_10063|random_deposition_all_bkg_TFBS_full|shuffled_bg_100|fixed_deposition_1
225	236	TGTGACCTGAGT	Jun_Atf3	0.0595388	0.148705915262894	-	derivatization:Epas1_chr17_10063|random_deposition_all_bkg_TFBS_full|shuffled_bg_100|fixed_deposition_1
234	245	AGTTGTGTGACA	Jun_Atf3	0.022619	0.0564939014110363	+	derivatization:Epas1_chr17_10063|random_deposition_all_bkg_TFBS_full|shuffled_bg_100|fixed_deposition_1
239	250	TGTGACACACAC	Jun_Atf3	0.229179	0.572404431295808	-	derivatization:Epas1_chr17_10063|random_deposition_all_bkg_TFBS_full|shuffled_bg_100|fixed_deposition_1
241	252	TGACACACACTC	Klf4	0.0399361	0.143964178848876	+	derivatization:Epas1_chr17_10063|random_deposition_all_bkg_TFBS_full|shuffled_bg_100|fixed_deposition_1
259	270	AAAACAATGCTG	Sox17	0.207003	1.02917295734041	+	derivatization:Epas1_chr17_10063|random_deposition_all_bkg_TFBS_full|shuffled_bg_100|fixed_deposition_1
271	282	TGTGATGTAGCT	Jun_Atf3	0.0975989	0.243765977029293	-	derivatization:Epas1_chr17_10063|random_deposition_all_bkg_TFBS_full|shuffled_bg_100|fixed_deposition_1
278	289	TAGCTATCTCCA	Gata4/6	0.156756	0.454498248238116	-	derivatization:Epas1_chr17_10063|random_deposition_all_bkg_TFBS_full|shuffled_bg_100|fixed_deposition_1
24	35	ATGCTTTGTGAT	Sox17	0.0204625	0.101735006930228	-	derivatization:Epas1_chr17_10063|random_deposition_all_bkg_TFBS_full|shuffled_bg_100|fixed_deposition_2
29	40	TTGTGATCGGAG	Gata4/6	0.183143	0.2631580224696	-	derivatization:Epas1_chr17_10063|random_deposition_all_bkg_TFBS_full|shuffled_bg_100|fixed_deposition_2
62	73	GTGCGATTAAAT	Gata4/6	0.131106	0.188386100991571	+	derivatization:Epas1_chr17_10063|random_deposition_all_bkg_TFBS_full|shuffled_bg_100|fixed_deposition_2
67	78	ATTAAATCTCCT	Gata4/6	0.0612828	0.0880572037118535	-	derivatization:Epas1_chr17_10063|random_deposition_all_bkg_TFBS_full|shuffled_bg_100|fixed_deposition_2
77	88	CTGGGCTAGGCA	Klf4	0.0426113	0.153607908989188	-	derivatization:Epas1_chr17_10063|random_deposition_all_bkg_TFBS_full|shuffled_bg_100|fixed_deposition_2
82	93	CTAGGCATGGAA	Klf4	0.0246715	0.0889373834317834	-	derivatization:Epas1_chr17_10063|random_deposition_all_bkg_TFBS_full|shuffled_bg_100|fixed_deposition_2
92	105	AAATGACACACACT	Foxa2	0.0176723	0.07843373755141	+	derivatization:Epas1_chr17_10063|random_deposition_all_bkg_TFBS_full|shuffled_bg_100|fixed_deposition_2
93	104	AATGACACACAC	Jun_Atf3	0.252729	0.631223626584278	-	derivatization:Epas1_chr17_10063|random_deposition_all_bkg_TFBS_full|shuffled_bg_100|fixed_deposition_2
95	106	TGACACACACTC	Klf4	0.0399361	0.143964178848876	+	derivatization:Epas1_chr17_10063|random_deposition_all_bkg_TFBS_full|shuffled_bg_100|fixed_deposition_2
133	144	GAAAGTGTCACT	Jun_Atf3	0.0870542	0.217429214033186	+	derivatization:Epas1_chr17_10063|random_deposition_all_bkg_TFBS_full|shuffled_bg_100|fixed_deposition_2
145	158	ACTCAGAAAACAAT	Foxa2	0.0275086	0.122089502374151	+	derivatization:Epas1_chr17_10063|random_deposition_all_bkg_TFBS_full|shuffled_bg_100|fixed_deposition_2
151	162	AAAACAATGCTG	Sox17	0.207003	1.02917295734041	+	derivatization:Epas1_chr17_10063|random_deposition_all_bkg_TFBS_full|shuffled_bg_100|fixed_deposition_2
159	170	GCTGGATCTCTG	Gata4/6	0.0439099	0.0630940983321114	-	derivatization:Epas1_chr17_10063|random_deposition_all_bkg_TFBS_full|shuffled_bg_100|fixed_deposition_2
169	180	TGAGGTGTGTCC	Klf4	0.065904	0.237574906985317	-	derivatization:Epas1_chr17_10063|random_deposition_all_bkg_TFBS_full|shuffled_bg_100|fixed_deposition_2
179	190	CCATGATAGCTA	Gata4/6	0.191233	0.27478253665676	+	derivatization:Epas1_chr17_10063|random_deposition_all_bkg_TFBS_full|shuffled_bg_100|fixed_deposition_2
185	196	TAGCTATCTCCA	Gata4/6	0.156756	0.454498248238116	-	derivatization:Epas1_chr17_10063|random_deposition_all_bkg_TFBS_full|shuffled_bg_100|fixed_deposition_2
198	211	GAAAAGCAAATAGA	Foxa2	0.201568	0.894605207627904	+	derivatization:Epas1_chr17_10063|random_deposition_all_bkg_TFBS_full|shuffled_bg_100|fixed_deposition_2
221	232	AAGAGATAAGAG	Gata4/6	0.633603	1.83706814143264	+	derivatization:Epas1_chr17_10063|random_deposition_all_bkg_TFBS_full|shuffled_bg_100|fixed_deposition_2
229	240	AGAGGAGTTGTG	Klf4	0.0168424	0.0607145486375562	-	derivatization:Epas1_chr17_10063|random_deposition_all_bkg_TFBS_full|shuffled_bg_100|fixed_deposition_2
249	262	ACAGTTTGCAAAGC	Foxa2	0.0353104	0.156715687626133	-	derivatization:Epas1_chr17_10063|random_deposition_all_bkg_TFBS_full|shuffled_bg_100|fixed_deposition_2
255	266	TGCAAAGCCCTT	Klf4	0.0720255	0.259642077310497	+	derivatization:Epas1_chr17_10063|random_deposition_all_bkg_TFBS_full|shuffled_bg_100|fixed_deposition_2
265	276	TTGGGCTGTGAT	Klf4	0.0348842	0.125752770245466	-	derivatization:Epas1_chr17_10063|random_deposition_all_bkg_TFBS_full|shuffled_bg_100|fixed_deposition_2
271	282	TGTGATGTTCCC	Jun_Atf3	0.0532489	0.132996069978608	-	derivatization:Epas1_chr17_10063|random_deposition_all_bkg_TFBS_full|shuffled_bg_100|fixed_deposition_2
285	296	TTGGGTGCAGCA	Klf4	0.0810278	0.292094137658183	-	derivatization:Epas1_chr17_10063|random_deposition_all_bkg_TFBS_full|shuffled_bg_100|fixed_deposition_2
2	13	TTTTCAATCATT	Jun_Atf3	0.0644196	0.160896349588328	+	derivatization:Epas1_chr17_10063|random_deposition_all_bkg_TFBS_full|shuffled_bg_101|fixed_deposition_1
3	16	TTTCAATCATTCAG	Hnf1b	0.00219219	0.152450284226088	-	derivatization:Epas1_chr17_10063|random_deposition_all_bkg_TFBS_full|shuffled_bg_101|fixed_deposition_1
3	14	TTTCAATCATTC	Gata4/6	0.058364	0.0838631824498656	-	derivatization:Epas1_chr17_10063|random_deposition_all_bkg_TFBS_full|shuffled_bg_101|fixed_deposition_1
4	17	TTCAATCATTCAGT	Hnf1b	0.00529712	0.368374752909053	+	derivatization:Epas1_chr17_10063|random_deposition_all_bkg_TFBS_full|shuffled_bg_101|fixed_deposition_1
26	39	GAAAAGCAAATAGA	Foxa2	0.201568	0.894605207627904	+	derivatization:Epas1_chr17_10063|random_deposition_all_bkg_TFBS_full|shuffled_bg_101|fixed_deposition_1
57	68	TTCTATTGACCT	Sox17	0.0255743	0.127149741612009	-	derivatization:Epas1_chr17_10063|random_deposition_all_bkg_TFBS_full|shuffled_bg_101|fixed_deposition_1
58	71	TCTATTGACCTTGA	Foxa2	0.0995063	0.441631876943684	-	derivatization:Epas1_chr17_10063|random_deposition_all_bkg_TFBS_full|shuffled_bg_101|fixed_deposition_1
66	77	CCTTGATCTTGT	Gata4/6	0.105068	0.150972120718979	-	derivatization:Epas1_chr17_10063|random_deposition_all_bkg_TFBS_full|shuffled_bg_101|fixed_deposition_1
91	102	TATTACTTACCT	Jun_Atf3	0.080046	0.199925320851842	-	derivatization:Epas1_chr17_10063|random_deposition_all_bkg_TFBS_full|shuffled_bg_101|fixed_deposition_1
92	105	ATTACTTACCTGGG	Foxa2	0.0171117	0.0759456656382283	-	derivatization:Epas1_chr17_10063|random_deposition_all_bkg_TFBS_full|shuffled_bg_101|fixed_deposition_1
101	112	CTGGGCTAGGCA	Klf4	0.0426113	0.153607908989188	-	derivatization:Epas1_chr17_10063|random_deposition_all_bkg_TFBS_full|shuffled_bg_101|fixed_deposition_1
115	126	AAGAGATAAGAG	Gata4/6	0.633603	1.83706814143264	+	derivatization:Epas1_chr17_10063|random_deposition_all_bkg_TFBS_full|shuffled_bg_101|fixed_deposition_1
122	133	AAGAGAATTAAA	Sox17	0.0188217	0.0935773136194834	+	derivatization:Epas1_chr17_10063|random_deposition_all_bkg_TFBS_full|shuffled_bg_101|fixed_deposition_1
124	137	GAGAATTAAATAAC	Foxa2	0.0220168	0.0977156291440211	+	derivatization:Epas1_chr17_10063|random_deposition_all_bkg_TFBS_full|shuffled_bg_101|fixed_deposition_1
127	138	AATTAAATAACT	Jun_Atf3	0.0212639	0.0531093624923354	+	derivatization:Epas1_chr17_10063|random_deposition_all_bkg_TFBS_full|shuffled_bg_101|fixed_deposition_1
129	142	TTAAATAACTATCT	Hnf1b	0.00281201	0.195554091454939	+	derivatization:Epas1_chr17_10063|random_deposition_all_bkg_TFBS_full|shuffled_bg_101|fixed_deposition_1
134	145	TAACTATCTTTG	Gata4/6	0.134235	0.192882158456543	-	derivatization:Epas1_chr17_10063|random_deposition_all_bkg_TFBS_full|shuffled_bg_101|fixed_deposition_1
138	149	TATCTTTGTAAA	Sox17	0.0111504	0.0554373131960815	-	derivatization:Epas1_chr17_10063|random_deposition_all_bkg_TFBS_full|shuffled_bg_101|fixed_deposition_1
140	153	TCTTTGTAAATGCT	Foxa2	0.030511	0.13541484506437	+	derivatization:Epas1_chr17_10063|random_deposition_all_bkg_TFBS_full|shuffled_bg_101|fixed_deposition_1
149	160	ATGCTTTGTGAT	Sox17	0.0204625	0.101735006930228	-	derivatization:Epas1_chr17_10063|random_deposition_all_bkg_TFBS_full|shuffled_bg_101|fixed_deposition_1
154	165	TTGTGATCGGAG	Gata4/6	0.183143	0.2631580224696	-	derivatization:Epas1_chr17_10063|random_deposition_all_bkg_TFBS_full|shuffled_bg_101|fixed_deposition_1
168	179	TTCAGCTTCATC	Jun_Atf3	0.0238896	0.0596673905632032	+	derivatization:Epas1_chr17_10063|random_deposition_all_bkg_TFBS_full|shuffled_bg_101|fixed_deposition_1
172	183	GCTTCATCTTGC	Gata4/6	0.048928	0.0703046019962138	-	derivatization:Epas1_chr17_10063|random_deposition_all_bkg_TFBS_full|shuffled_bg_101|fixed_deposition_1
185	196	TTGGGTGCAGCA	Klf4	0.0810278	0.292094137658183	-	derivatization:Epas1_chr17_10063|random_deposition_all_bkg_TFBS_full|shuffled_bg_101|fixed_deposition_1
200	211	TCAGGTGGAGTT	Klf4	0.0165684	0.0597268161097282	-	derivatization:Epas1_chr17_10063|random_deposition_all_bkg_TFBS_full|shuffled_bg_101|fixed_deposition_1
226	237	GAGAATTGTTGA	Sox17	0.0198795	0.0988364603674759	-	derivatization:Epas1_chr17_10063|random_deposition_all_bkg_TFBS_full|shuffled_bg_101|fixed_deposition_1
230	243	ATTGTTGATAATGA	Foxa2	0.0646182	0.286790453978516	-	derivatization:Epas1_chr17_10063|random_deposition_all_bkg_TFBS_full|shuffled_bg_101|fixed_deposition_1
232	243	TGTTGATAATGA	Gata4/6	0.35703	0.513016106333964	+	derivatization:Epas1_chr17_10063|random_deposition_all_bkg_TFBS_full|shuffled_bg_101|fixed_deposition_1
234	245	TTGATAATGACA	Sox17	0.0120402	0.0598612012433151	+	derivatization:Epas1_chr17_10063|random_deposition_all_bkg_TFBS_full|shuffled_bg_101|fixed_deposition_1
238	251	TAATGACACACACT	Foxa2	0.0158556	0.0703708045427101	+	derivatization:Epas1_chr17_10063|random_deposition_all_bkg_TFBS_full|shuffled_bg_101|fixed_deposition_1
239	250	AATGACACACAC	Jun_Atf3	0.252729	0.631223626584278	-	derivatization:Epas1_chr17_10063|random_deposition_all_bkg_TFBS_full|shuffled_bg_101|fixed_deposition_1
241	252	TGACACACACTC	Klf4	0.0399361	0.143964178848876	+	derivatization:Epas1_chr17_10063|random_deposition_all_bkg_TFBS_full|shuffled_bg_101|fixed_deposition_1
249	260	ACTCAATCTAAA	Gata4/6	0.0687382	0.09876986169343	-	derivatization:Epas1_chr17_10063|random_deposition_all_bkg_TFBS_full|shuffled_bg_101|fixed_deposition_1
259	270	AAAACAATGCTG	Sox17	0.207003	1.02917295734041	+	derivatization:Epas1_chr17_10063|random_deposition_all_bkg_TFBS_full|shuffled_bg_101|fixed_deposition_1
266	277	TGCTGATCAGAA	Gata4/6	0.199786	0.287072335154013	+	derivatization:Epas1_chr17_10063|random_deposition_all_bkg_TFBS_full|shuffled_bg_101|fixed_deposition_1
271	282	ATCAGAATAGCT	Sox17	0.0159487	0.0792933954809106	+	derivatization:Epas1_chr17_10063|random_deposition_all_bkg_TFBS_full|shuffled_bg_101|fixed_deposition_1
278	289	TAGCTATCTCCA	Gata4/6	0.156756	0.454498248238116	-	derivatization:Epas1_chr17_10063|random_deposition_all_bkg_TFBS_full|shuffled_bg_101|fixed_deposition_1
280	293	GCTATCTCCATAAT	Foxa2	0.0216122	0.0959199211595878	+	derivatization:Epas1_chr17_10063|random_deposition_all_bkg_TFBS_full|shuffled_bg_101|fixed_deposition_1
2	13	TTTTCAATCATT	Jun_Atf3	0.0644196	0.160896349588328	+	derivatization:Epas1_chr17_10063|random_deposition_all_bkg_TFBS_full|shuffled_bg_101|fixed_deposition_2
3	16	TTTCAATCATTCAG	Hnf1b	0.00219219	0.152450284226088	-	derivatization:Epas1_chr17_10063|random_deposition_all_bkg_TFBS_full|shuffled_bg_101|fixed_deposition_2
3	14	TTTCAATCATTC	Gata4/6	0.058364	0.0838631824498656	-	derivatization:Epas1_chr17_10063|random_deposition_all_bkg_TFBS_full|shuffled_bg_101|fixed_deposition_2
4	17	TTCAATCATTCAGT	Hnf1b	0.00529712	0.368374752909053	+	derivatization:Epas1_chr17_10063|random_deposition_all_bkg_TFBS_full|shuffled_bg_101|fixed_deposition_2
24	35	ATGCTTTGTGAT	Sox17	0.0204625	0.101735006930228	-	derivatization:Epas1_chr17_10063|random_deposition_all_bkg_TFBS_full|shuffled_bg_101|fixed_deposition_2
29	40	TTGTGATCGGAG	Gata4/6	0.183143	0.2631580224696	-	derivatization:Epas1_chr17_10063|random_deposition_all_bkg_TFBS_full|shuffled_bg_101|fixed_deposition_2
57	68	TTCTATTGACCT	Sox17	0.0255743	0.127149741612009	-	derivatization:Epas1_chr17_10063|random_deposition_all_bkg_TFBS_full|shuffled_bg_101|fixed_deposition_2
58	71	TCTATTGACCTTGA	Foxa2	0.0995063	0.441631876943684	-	derivatization:Epas1_chr17_10063|random_deposition_all_bkg_TFBS_full|shuffled_bg_101|fixed_deposition_2
66	77	CCTTGATCTTGC	Gata4/6	0.0959856	0.137921627807549	-	derivatization:Epas1_chr17_10063|random_deposition_all_bkg_TFBS_full|shuffled_bg_101|fixed_deposition_2
77	88	CTGGGCTAGGCA	Klf4	0.0426113	0.153607908989188	-	derivatization:Epas1_chr17_10063|random_deposition_all_bkg_TFBS_full|shuffled_bg_101|fixed_deposition_2
92	105	ATTTGACACACACT	Foxa2	0.0242325	0.107549416047404	+	derivatization:Epas1_chr17_10063|random_deposition_all_bkg_TFBS_full|shuffled_bg_101|fixed_deposition_2
93	104	TTTGACACACAC	Jun_Atf3	0.0414388	0.103498805508274	-	derivatization:Epas1_chr17_10063|random_deposition_all_bkg_TFBS_full|shuffled_bg_101|fixed_deposition_2
95	106	TGACACACACTC	Klf4	0.0399361	0.143964178848876	+	derivatization:Epas1_chr17_10063|random_deposition_all_bkg_TFBS_full|shuffled_bg_101|fixed_deposition_2
119	132	CTTTTGCCAATTAA	Foxa2	0.0138474	0.0614579504291685	+	derivatization:Epas1_chr17_10063|random_deposition_all_bkg_TFBS_full|shuffled_bg_101|fixed_deposition_2
120	133	TTTTGCCAATTAAA	Hnf1b	0.00190745	0.132648764316529	-	derivatization:Epas1_chr17_10063|random_deposition_all_bkg_TFBS_full|shuffled_bg_101|fixed_deposition_2
124	137	GCCAATTAAATAAC	Foxa2	0.0465507	0.20660272780761	+	derivatization:Epas1_chr17_10063|random_deposition_all_bkg_TFBS_full|shuffled_bg_101|fixed_deposition_2
127	138	AATTAAATAACT	Jun_Atf3	0.0212639	0.0531093624923354	+	derivatization:Epas1_chr17_10063|random_deposition_all_bkg_TFBS_full|shuffled_bg_101|fixed_deposition_2
129	142	TTAAATAACTATCT	Hnf1b	0.00281201	0.195554091454939	+	derivatization:Epas1_chr17_10063|random_deposition_all_bkg_TFBS_full|shuffled_bg_101|fixed_deposition_2
134	145	TAACTATCTTTG	Gata4/6	0.134235	0.192882158456543	-	derivatization:Epas1_chr17_10063|random_deposition_all_bkg_TFBS_full|shuffled_bg_101|fixed_deposition_2
140	153	TCTTTGTAAGCAAA	Foxa2	0.0181545	0.0805738522080925	+	derivatization:Epas1_chr17_10063|random_deposition_all_bkg_TFBS_full|shuffled_bg_101|fixed_deposition_2
151	162	AAAACAATGCTG	Sox17	0.207003	1.02917295734041	+	derivatization:Epas1_chr17_10063|random_deposition_all_bkg_TFBS_full|shuffled_bg_101|fixed_deposition_2
156	169	AATGCTGATTTTTT	Foxa2	0.012127	0.0538224189995614	-	derivatization:Epas1_chr17_10063|random_deposition_all_bkg_TFBS_full|shuffled_bg_101|fixed_deposition_2
158	169	TGCTGATTTTTT	Gata4/6	0.0368854	0.0530006001976607	+	derivatization:Epas1_chr17_10063|random_deposition_all_bkg_TFBS_full|shuffled_bg_101|fixed_deposition_2
159	170	GCTGATTTTTTC	Jun_Atf3	0.0252462	0.0630556759274638	-	derivatization:Epas1_chr17_10063|random_deposition_all_bkg_TFBS_full|shuffled_bg_101|fixed_deposition_2
168	179	TTCAGCTTCATC	Jun_Atf3	0.0238896	0.0596673905632032	+	derivatization:Epas1_chr17_10063|random_deposition_all_bkg_TFBS_full|shuffled_bg_101|fixed_deposition_2
172	183	GCTTCATCTTGC	Gata4/6	0.048928	0.0703046019962138	-	derivatization:Epas1_chr17_10063|random_deposition_all_bkg_TFBS_full|shuffled_bg_101|fixed_deposition_2
185	196	TAGCTATCTCCA	Gata4/6	0.156756	0.454498248238116	-	derivatization:Epas1_chr17_10063|random_deposition_all_bkg_TFBS_full|shuffled_bg_101|fixed_deposition_2
198	211	GAAAAGCAAATAGA	Foxa2	0.201568	0.894605207627904	+	derivatization:Epas1_chr17_10063|random_deposition_all_bkg_TFBS_full|shuffled_bg_101|fixed_deposition_2
206	217	AATAGATCCAAA	Gata4/6	0.0375345	0.0539332914410335	+	derivatization:Epas1_chr17_10063|random_deposition_all_bkg_TFBS_full|shuffled_bg_101|fixed_deposition_2
221	232	AAGAGATAAGAG	Gata4/6	0.633603	1.83706814143264	+	derivatization:Epas1_chr17_10063|random_deposition_all_bkg_TFBS_full|shuffled_bg_101|fixed_deposition_2
232	243	GGTTGATAAGGA	Gata4/6	0.537887	0.772889377328676	+	derivatization:Epas1_chr17_10063|random_deposition_all_bkg_TFBS_full|shuffled_bg_101|fixed_deposition_2
248	259	AAAAGAATCTAT	Sox17	0.0194047	0.0964758601822359	+	derivatization:Epas1_chr17_10063|random_deposition_all_bkg_TFBS_full|shuffled_bg_101|fixed_deposition_2
257	268	TATTTTATCATA	Jun_Atf3	0.078875	0.197000595684844	+	derivatization:Epas1_chr17_10063|random_deposition_all_bkg_TFBS_full|shuffled_bg_101|fixed_deposition_2
258	269	ATTTTATCATAT	Gata4/6	0.311285	0.447285154357248	-	derivatization:Epas1_chr17_10063|random_deposition_all_bkg_TFBS_full|shuffled_bg_101|fixed_deposition_2
262	273	TATCATATCATC	Jun_Atf3	0.0640367	0.159940006918436	+	derivatization:Epas1_chr17_10063|random_deposition_all_bkg_TFBS_full|shuffled_bg_101|fixed_deposition_2
263	274	ATCATATCATCA	Gata4/6	0.213871	0.307311059792598	-	derivatization:Epas1_chr17_10063|random_deposition_all_bkg_TFBS_full|shuffled_bg_101|fixed_deposition_2
265	276	CATATCATCAGA	Jun_Atf3	0.0211935	0.0529335293140633	+	derivatization:Epas1_chr17_10063|random_deposition_all_bkg_TFBS_full|shuffled_bg_101|fixed_deposition_2
266	277	ATATCATCAGAA	Gata4/6	0.0527306	0.0757685547339264	-	derivatization:Epas1_chr17_10063|random_deposition_all_bkg_TFBS_full|shuffled_bg_101|fixed_deposition_2
285	296	TTGGGTGCAGCA	Klf4	0.0810278	0.292094137658183	-	derivatization:Epas1_chr17_10063|random_deposition_all_bkg_TFBS_full|shuffled_bg_101|fixed_deposition_2
5	18	AAACAGCAAACTTG	Foxa2	0.0235646	0.104585122021692	+	derivatization:Epas1_chr17_10063|random_deposition_all_bkg_TFBS_full|shuffled_bg_102|fixed_deposition_1
15	26	CTTGACGCCAAG	Jun_Atf3	0.0363532	0.0907968564824123	-	derivatization:Epas1_chr17_10063|random_deposition_all_bkg_TFBS_full|shuffled_bg_102|fixed_deposition_1
26	39	GAAAAGCAAATAGA	Foxa2	0.201568	0.894605207627904	+	derivatization:Epas1_chr17_10063|random_deposition_all_bkg_TFBS_full|shuffled_bg_102|fixed_deposition_1
51	62	GCCCATTGAACT	Sox17	0.0199679	0.0992759655409704	-	derivatization:Epas1_chr17_10063|random_deposition_all_bkg_TFBS_full|shuffled_bg_102|fixed_deposition_1
59	70	AACTCCTTCATC	Jun_Atf3	0.0355597	0.0888149867812913	+	derivatization:Epas1_chr17_10063|random_deposition_all_bkg_TFBS_full|shuffled_bg_102|fixed_deposition_1
63	74	CCTTCATCTTAG	Gata4/6	0.0464306	0.0667160900393518	-	derivatization:Epas1_chr17_10063|random_deposition_all_bkg_TFBS_full|shuffled_bg_102|fixed_deposition_1
70	81	CTTAGATCTGAT	Gata4/6	0.0658011	0.094549545176853	+	derivatization:Epas1_chr17_10063|random_deposition_all_bkg_TFBS_full|shuffled_bg_102|fixed_deposition_1
75	86	ATCTGATCTGTC	Gata4/6	0.202815	0.291424702703199	-	derivatization:Epas1_chr17_10063|random_deposition_all_bkg_TFBS_full|shuffled_bg_102|fixed_deposition_1
94	105	CTCAGATCTGGG	Gata4/6	0.082248	0.118182081936408	-	derivatization:Epas1_chr17_10063|random_deposition_all_bkg_TFBS_full|shuffled_bg_102|fixed_deposition_1
101	112	CTGGGCTAGGCA	Klf4	0.0426113	0.153607908989188	-	derivatization:Epas1_chr17_10063|random_deposition_all_bkg_TFBS_full|shuffled_bg_102|fixed_deposition_1
115	126	AAGAGATAAGAG	Gata4/6	0.633603	1.83706814143264	+	derivatization:Epas1_chr17_10063|random_deposition_all_bkg_TFBS_full|shuffled_bg_102|fixed_deposition_1
127	138	TTTTGATATGAG	Gata4/6	0.203234	0.292026763450346	+	derivatization:Epas1_chr17_10063|random_deposition_all_bkg_TFBS_full|shuffled_bg_102|fixed_deposition_1
133	144	TATGAGCAAGTT	Jun_Atf3	0.0315033	0.0786835989355099	-	derivatization:Epas1_chr17_10063|random_deposition_all_bkg_TFBS_full|shuffled_bg_102|fixed_deposition_1
143	154	TTGGGCATGCTT	Klf4	0.0643316	0.231906620026351	-	derivatization:Epas1_chr17_10063|random_deposition_all_bkg_TFBS_full|shuffled_bg_102|fixed_deposition_1
149	160	ATGCTTTGTGAT	Sox17	0.0204625	0.101735006930228	-	derivatization:Epas1_chr17_10063|random_deposition_all_bkg_TFBS_full|shuffled_bg_102|fixed_deposition_1
154	165	TTGTGATCGGAG	Gata4/6	0.183143	0.2631580224696	-	derivatization:Epas1_chr17_10063|random_deposition_all_bkg_TFBS_full|shuffled_bg_102|fixed_deposition_1
185	196	TTGGGTGCAGCA	Klf4	0.0810278	0.292094137658183	-	derivatization:Epas1_chr17_10063|random_deposition_all_bkg_TFBS_full|shuffled_bg_102|fixed_deposition_1
198	209	AGTGATTTTTGA	Jun_Atf3	0.0246331	0.0615243787456651	-	derivatization:Epas1_chr17_10063|random_deposition_all_bkg_TFBS_full|shuffled_bg_102|fixed_deposition_1
219	232	ATTATTGAACAACA	Foxa2	0.0182871	0.0811623615475286	-	derivatization:Epas1_chr17_10063|random_deposition_all_bkg_TFBS_full|shuffled_bg_102|fixed_deposition_1
238	251	GCTTGACACACACT	Foxa2	0.0279236	0.123931367953835	+	derivatization:Epas1_chr17_10063|random_deposition_all_bkg_TFBS_full|shuffled_bg_102|fixed_deposition_1
239	250	CTTGACACACAC	Jun_Atf3	0.0318854	0.0796379435011033	-	derivatization:Epas1_chr17_10063|random_deposition_all_bkg_TFBS_full|shuffled_bg_102|fixed_deposition_1
241	252	TGACACACACTC	Klf4	0.0399361	0.143964178848876	+	derivatization:Epas1_chr17_10063|random_deposition_all_bkg_TFBS_full|shuffled_bg_102|fixed_deposition_1
253	266	CAAGAAAAAACAAT	Foxa2	0.01624	0.0720768602748311	+	derivatization:Epas1_chr17_10063|random_deposition_all_bkg_TFBS_full|shuffled_bg_102|fixed_deposition_1
259	270	AAAACAATGCTG	Sox17	0.207003	1.02917295734041	+	derivatization:Epas1_chr17_10063|random_deposition_all_bkg_TFBS_full|shuffled_bg_102|fixed_deposition_1
278	289	TAGCTATCTCCA	Gata4/6	0.156756	0.454498248238116	-	derivatization:Epas1_chr17_10063|random_deposition_all_bkg_TFBS_full|shuffled_bg_102|fixed_deposition_1
5	18	AAACAGCAAACTTG	Foxa2	0.0235646	0.104585122021692	+	derivatization:Epas1_chr17_10063|random_deposition_all_bkg_TFBS_full|shuffled_bg_102|fixed_deposition_2
15	26	CTTGACGCCATG	Jun_Atf3	0.0416662	0.104066766655136	-	derivatization:Epas1_chr17_10063|random_deposition_all_bkg_TFBS_full|shuffled_bg_102|fixed_deposition_2
24	35	ATGCTTTGTGAT	Sox17	0.0204625	0.101735006930228	-	derivatization:Epas1_chr17_10063|random_deposition_all_bkg_TFBS_full|shuffled_bg_102|fixed_deposition_2
29	40	TTGTGATCGGAG	Gata4/6	0.183143	0.2631580224696	-	derivatization:Epas1_chr17_10063|random_deposition_all_bkg_TFBS_full|shuffled_bg_102|fixed_deposition_2
51	62	GCCCATTGAACT	Sox17	0.0199679	0.0992759655409704	-	derivatization:Epas1_chr17_10063|random_deposition_all_bkg_TFBS_full|shuffled_bg_102|fixed_deposition_2
59	70	AACTCCTTCATC	Jun_Atf3	0.0355597	0.0888149867812913	+	derivatization:Epas1_chr17_10063|random_deposition_all_bkg_TFBS_full|shuffled_bg_102|fixed_deposition_2
63	74	CCTTCATCTTAG	Gata4/6	0.0464306	0.0667160900393518	-	derivatization:Epas1_chr17_10063|random_deposition_all_bkg_TFBS_full|shuffled_bg_102|fixed_deposition_2
70	81	CTTAGATCTGGG	Gata4/6	0.0637361	0.0915823484158535	+	derivatization:Epas1_chr17_10063|random_deposition_all_bkg_TFBS_full|shuffled_bg_102|fixed_deposition_2
77	88	CTGGGCTAGGCA	Klf4	0.0426113	0.153607908989188	-	derivatization:Epas1_chr17_10063|random_deposition_all_bkg_TFBS_full|shuffled_bg_102|fixed_deposition_2
93	104	GCTGACACACAC	Jun_Atf3	0.14503	0.362231333022795	-	derivatization:Epas1_chr17_10063|random_deposition_all_bkg_TFBS_full|shuffled_bg_102|fixed_deposition_2
95	106	TGACACACACTC	Klf4	0.0399361	0.143964178848876	+	derivatization:Epas1_chr17_10063|random_deposition_all_bkg_TFBS_full|shuffled_bg_102|fixed_deposition_2
101	112	ACACTCGTCATA	Jun_Atf3	0.13646	0.340826640724612	+	derivatization:Epas1_chr17_10063|random_deposition_all_bkg_TFBS_full|shuffled_bg_102|fixed_deposition_2
110	121	ATAAAAACCCTT	Klf4	0.0164209	0.0591950987817916	+	derivatization:Epas1_chr17_10063|random_deposition_all_bkg_TFBS_full|shuffled_bg_102|fixed_deposition_2
127	138	TTTTGATATGAG	Gata4/6	0.203234	0.292026763450346	+	derivatization:Epas1_chr17_10063|random_deposition_all_bkg_TFBS_full|shuffled_bg_102|fixed_deposition_2
133	144	TATGAGCAAGTT	Jun_Atf3	0.0315033	0.0786835989355099	-	derivatization:Epas1_chr17_10063|random_deposition_all_bkg_TFBS_full|shuffled_bg_102|fixed_deposition_2
151	162	AAAACAATGCTG	Sox17	0.207003	1.02917295734041	+	derivatization:Epas1_chr17_10063|random_deposition_all_bkg_TFBS_full|shuffled_bg_102|fixed_deposition_2
177	188	TTTGACTCTAGC	Jun_Atf3	0.0230443	0.0575561436087512	-	derivatization:Epas1_chr17_10063|random_deposition_all_bkg_TFBS_full|shuffled_bg_102|fixed_deposition_2
185	196	TAGCTATCTCCA	Gata4/6	0.156756	0.454498248238116	-	derivatization:Epas1_chr17_10063|random_deposition_all_bkg_TFBS_full|shuffled_bg_102|fixed_deposition_2
198	211	GAAAAGCAAATAGA	Foxa2	0.201568	0.894605207627904	+	derivatization:Epas1_chr17_10063|random_deposition_all_bkg_TFBS_full|shuffled_bg_102|fixed_deposition_2
221	232	AAGAGATAAGAG	Gata4/6	0.633603	1.83706814143264	+	derivatization:Epas1_chr17_10063|random_deposition_all_bkg_TFBS_full|shuffled_bg_102|fixed_deposition_2
243	254	AAACAAGTAACA	Jun_Atf3	0.0300235	0.0749876055092731	+	derivatization:Epas1_chr17_10063|random_deposition_all_bkg_TFBS_full|shuffled_bg_102|fixed_deposition_2
285	296	TTGGGTGCAGCA	Klf4	0.0810278	0.292094137658183	-	derivatization:Epas1_chr17_10063|random_deposition_all_bkg_TFBS_full|shuffled_bg_102|fixed_deposition_2
2	13	ATAAACTCCCTT	Klf4	0.0312576	0.112679373218382	+	derivatization:Epas1_chr17_10063|random_deposition_all_bkg_TFBS_full|shuffled_bg_103|fixed_deposition_1
11	22	CTTAGATTTGAT	Gata4/6	0.0902074	0.129618937093551	+	derivatization:Epas1_chr17_10063|random_deposition_all_bkg_TFBS_full|shuffled_bg_103|fixed_deposition_1
16	27	ATTTGATCTAGA	Gata4/6	0.112038	0.160987307849326	-	derivatization:Epas1_chr17_10063|random_deposition_all_bkg_TFBS_full|shuffled_bg_103|fixed_deposition_1
26	39	GAAAAGCAAATAGA	Foxa2	0.201568	0.894605207627904	+	derivatization:Epas1_chr17_10063|random_deposition_all_bkg_TFBS_full|shuffled_bg_103|fixed_deposition_1
34	45	AATAGATTCAGG	Gata4/6	0.0459186	0.0659803976705229	+	derivatization:Epas1_chr17_10063|random_deposition_all_bkg_TFBS_full|shuffled_bg_103|fixed_deposition_1
45	56	GAGGACTAAGGG	Jun_Atf3	0.0241091	0.0602156204301169	-	derivatization:Epas1_chr17_10063|random_deposition_all_bkg_TFBS_full|shuffled_bg_103|fixed_deposition_1
56	69	GATAGTTCAACATG	Foxa2	0.0505381	0.224299727355631	+	derivatization:Epas1_chr17_10063|random_deposition_all_bkg_TFBS_full|shuffled_bg_103|fixed_deposition_1
66	77	CATGGATAATCA	Gata4/6	0.0716263	0.102919770151271	+	derivatization:Epas1_chr17_10063|random_deposition_all_bkg_TFBS_full|shuffled_bg_103|fixed_deposition_1
69	80	GGATAATCAGGA	Gata4/6	0.135251	0.194342048000938	-	derivatization:Epas1_chr17_10063|random_deposition_all_bkg_TFBS_full|shuffled_bg_103|fixed_deposition_1
101	112	CTGGGCTAGGCA	Klf4	0.0426113	0.153607908989188	-	derivatization:Epas1_chr17_10063|random_deposition_all_bkg_TFBS_full|shuffled_bg_103|fixed_deposition_1
115	126	AAGAGATAAGAG	Gata4/6	0.633603	1.83706814143264	+	derivatization:Epas1_chr17_10063|random_deposition_all_bkg_TFBS_full|shuffled_bg_103|fixed_deposition_1
126	137	GAAGATGTAACA	Jun_Atf3	0.0272079	0.0679552774305378	+	derivatization:Epas1_chr17_10063|random_deposition_all_bkg_TFBS_full|shuffled_bg_103|fixed_deposition_1
143	154	GATAGAATGCTT	Sox17	0.0115739	0.0575428611709112	+	derivatization:Epas1_chr17_10063|random_deposition_all_bkg_TFBS_full|shuffled_bg_103|fixed_deposition_1
149	160	ATGCTTTGTGAT	Sox17	0.0204625	0.101735006930228	-	derivatization:Epas1_chr17_10063|random_deposition_all_bkg_TFBS_full|shuffled_bg_103|fixed_deposition_1
154	165	TTGTGATCGGAG	Gata4/6	0.183143	0.2631580224696	-	derivatization:Epas1_chr17_10063|random_deposition_all_bkg_TFBS_full|shuffled_bg_103|fixed_deposition_1
165	178	GTTATGGACACAAA	Foxa2	0.0433036	0.192191350159925	-	derivatization:Epas1_chr17_10063|random_deposition_all_bkg_TFBS_full|shuffled_bg_103|fixed_deposition_1
171	182	GACACAAAAGTT	Sox17	0.015473	0.076928320695488	+	derivatization:Epas1_chr17_10063|random_deposition_all_bkg_TFBS_full|shuffled_bg_103|fixed_deposition_1
185	196	TTGGGTGCAGCA	Klf4	0.0810278	0.292094137658183	-	derivatization:Epas1_chr17_10063|random_deposition_all_bkg_TFBS_full|shuffled_bg_103|fixed_deposition_1
189	202	GTGCAGCACATAAA	Foxa2	0.0162908	0.0723023223747056	+	derivatization:Epas1_chr17_10063|random_deposition_all_bkg_TFBS_full|shuffled_bg_103|fixed_deposition_1
203	214	TCAAAAATCACT	Jun_Atf3	0.0246331	0.0615243787456651	+	derivatization:Epas1_chr17_10063|random_deposition_all_bkg_TFBS_full|shuffled_bg_103|fixed_deposition_1
204	215	CAAAAATCACTG	Gata4/6	0.0366808	0.0527066106299607	-	derivatization:Epas1_chr17_10063|random_deposition_all_bkg_TFBS_full|shuffled_bg_103|fixed_deposition_1
239	250	GGTGACACACAC	Jun_Atf3	0.313673	0.78343921204757	-	derivatization:Epas1_chr17_10063|random_deposition_all_bkg_TFBS_full|shuffled_bg_103|fixed_deposition_1
241	252	TGACACACACTC	Klf4	0.0399361	0.143964178848876	+	derivatization:Epas1_chr17_10063|random_deposition_all_bkg_TFBS_full|shuffled_bg_103|fixed_deposition_1
253	266	TTTAAGAAAACAAT	Foxa2	0.0483165	0.214439754893404	+	derivatization:Epas1_chr17_10063|random_deposition_all_bkg_TFBS_full|shuffled_bg_103|fixed_deposition_1
259	270	AAAACAATGCTG	Sox17	0.207003	1.02917295734041	+	derivatization:Epas1_chr17_10063|random_deposition_all_bkg_TFBS_full|shuffled_bg_103|fixed_deposition_1
278	289	TAGCTATCTCCA	Gata4/6	0.156756	0.454498248238116	-	derivatization:Epas1_chr17_10063|random_deposition_all_bkg_TFBS_full|shuffled_bg_103|fixed_deposition_1
286	299	TCCAATTCATAACC	Hnf1b	0.00140784	0.0979046561405973	+	derivatization:Epas1_chr17_10063|random_deposition_all_bkg_TFBS_full|shuffled_bg_103|fixed_deposition_1
288	299	CAATTCATAACC	Jun_Atf3	0.031661	0.079077475245361	+	derivatization:Epas1_chr17_10063|random_deposition_all_bkg_TFBS_full|shuffled_bg_103|fixed_deposition_1
2	13	ATAAACTCCCTT	Klf4	0.0312576	0.112679373218382	+	derivatization:Epas1_chr17_10063|random_deposition_all_bkg_TFBS_full|shuffled_bg_103|fixed_deposition_2
11	22	CTTAGATTTGAT	Gata4/6	0.0902074	0.129618937093551	+	derivatization:Epas1_chr17_10063|random_deposition_all_bkg_TFBS_full|shuffled_bg_103|fixed_deposition_2
15	26	GATTTGATCATG	Jun_Atf3	0.0475573	0.118780556946597	+	derivatization:Epas1_chr17_10063|random_deposition_all_bkg_TFBS_full|shuffled_bg_103|fixed_deposition_2
16	27	ATTTGATCATGC	Gata4/6	0.0876535	0.125949240334269	+	derivatization:Epas1_chr17_10063|random_deposition_all_bkg_TFBS_full|shuffled_bg_103|fixed_deposition_2
24	35	ATGCTTTGTGAT	Sox17	0.0204625	0.101735006930228	-	derivatization:Epas1_chr17_10063|random_deposition_all_bkg_TFBS_full|shuffled_bg_103|fixed_deposition_2
29	40	TTGTGATCGGAG	Gata4/6	0.183143	0.2631580224696	-	derivatization:Epas1_chr17_10063|random_deposition_all_bkg_TFBS_full|shuffled_bg_103|fixed_deposition_2
34	45	ATCGGAGTCAGG	Jun_Atf3	0.0459159	0.114680946452054	+	derivatization:Epas1_chr17_10063|random_deposition_all_bkg_TFBS_full|shuffled_bg_103|fixed_deposition_2
45	56	GAGGACTAAGGG	Jun_Atf3	0.0241091	0.0602156204301169	-	derivatization:Epas1_chr17_10063|random_deposition_all_bkg_TFBS_full|shuffled_bg_103|fixed_deposition_2
56	69	GATAGTTCAACATG	Foxa2	0.0505381	0.224299727355631	+	derivatization:Epas1_chr17_10063|random_deposition_all_bkg_TFBS_full|shuffled_bg_103|fixed_deposition_2
66	77	CATGGATAATCC	Gata4/6	0.0655038	0.0941223550572185	+	derivatization:Epas1_chr17_10063|random_deposition_all_bkg_TFBS_full|shuffled_bg_103|fixed_deposition_2
77	88	CTGGGCTAGGCA	Klf4	0.0426113	0.153607908989188	-	derivatization:Epas1_chr17_10063|random_deposition_all_bkg_TFBS_full|shuffled_bg_103|fixed_deposition_2
82	93	CTAGGCATGGCT	Klf4	0.0453851	0.163607078644988	-	derivatization:Epas1_chr17_10063|random_deposition_all_bkg_TFBS_full|shuffled_bg_103|fixed_deposition_2
92	105	CTATGACACACACT	Foxa2	0.0220255	0.0977542417477397	+	derivatization:Epas1_chr17_10063|random_deposition_all_bkg_TFBS_full|shuffled_bg_103|fixed_deposition_2
93	104	TATGACACACAC	Jun_Atf3	0.284222	0.709881499926944	-	derivatization:Epas1_chr17_10063|random_deposition_all_bkg_TFBS_full|shuffled_bg_103|fixed_deposition_2
95	106	TGACACACACTC	Klf4	0.0399361	0.143964178848876	+	derivatization:Epas1_chr17_10063|random_deposition_all_bkg_TFBS_full|shuffled_bg_103|fixed_deposition_2
103	116	ACTCAGCTAATAAA	Foxa2	0.0232877	0.103356176048164	+	derivatization:Epas1_chr17_10063|random_deposition_all_bkg_TFBS_full|shuffled_bg_103|fixed_deposition_2
108	121	GCTAATAAAAAACA	Hnf1b	0.00181313	0.126089519539295	+	derivatization:Epas1_chr17_10063|random_deposition_all_bkg_TFBS_full|shuffled_bg_103|fixed_deposition_2
126	137	CAAGATGTAACA	Jun_Atf3	0.025658	0.0640842001151408	+	derivatization:Epas1_chr17_10063|random_deposition_all_bkg_TFBS_full|shuffled_bg_103|fixed_deposition_2
146	157	AGAACAAAACAA	Sox17	0.0520002	0.258533449352389	+	derivatization:Epas1_chr17_10063|random_deposition_all_bkg_TFBS_full|shuffled_bg_103|fixed_deposition_2
151	162	AAAACAATGCTG	Sox17	0.207003	1.02917295734041	+	derivatization:Epas1_chr17_10063|random_deposition_all_bkg_TFBS_full|shuffled_bg_103|fixed_deposition_2
165	178	CTTATGGACACAAA	Foxa2	0.0492862	0.218743506827425	-	derivatization:Epas1_chr17_10063|random_deposition_all_bkg_TFBS_full|shuffled_bg_103|fixed_deposition_2
171	182	GACACAAAAGTT	Sox17	0.015473	0.076928320695488	+	derivatization:Epas1_chr17_10063|random_deposition_all_bkg_TFBS_full|shuffled_bg_103|fixed_deposition_2
180	193	GTTGTTAGCTATCT	Foxa2	0.0135117	0.0599680365132657	-	derivatization:Epas1_chr17_10063|random_deposition_all_bkg_TFBS_full|shuffled_bg_103|fixed_deposition_2
185	196	TAGCTATCTCCA	Gata4/6	0.156756	0.454498248238116	-	derivatization:Epas1_chr17_10063|random_deposition_all_bkg_TFBS_full|shuffled_bg_103|fixed_deposition_2
198	211	GAAAAGCAAATAGA	Foxa2	0.201568	0.894605207627904	+	derivatization:Epas1_chr17_10063|random_deposition_all_bkg_TFBS_full|shuffled_bg_103|fixed_deposition_2
221	232	AAGAGATAAGAG	Gata4/6	0.633603	1.83706814143264	+	derivatization:Epas1_chr17_10063|random_deposition_all_bkg_TFBS_full|shuffled_bg_103|fixed_deposition_2
239	250	GGACTATCTAAT	Gata4/6	0.142163	0.204273894980129	-	derivatization:Epas1_chr17_10063|random_deposition_all_bkg_TFBS_full|shuffled_bg_103|fixed_deposition_2
244	257	ATCTAATTATTTAA	Hnf1b	0.00605357	0.420980146375324	-	derivatization:Epas1_chr17_10063|random_deposition_all_bkg_TFBS_full|shuffled_bg_103|fixed_deposition_2
245	258	TCTAATTATTTAAG	Hnf1b	0.0051583	0.358720868685393	+	derivatization:Epas1_chr17_10063|random_deposition_all_bkg_TFBS_full|shuffled_bg_103|fixed_deposition_2
245	256	TCTAATTATTTA	Sox17	0.0178343	0.0886681800413328	-	derivatization:Epas1_chr17_10063|random_deposition_all_bkg_TFBS_full|shuffled_bg_103|fixed_deposition_2
248	259	AATTATTTAAGC	Jun_Atf3	0.0231435	0.057803908541771	-	derivatization:Epas1_chr17_10063|random_deposition_all_bkg_TFBS_full|shuffled_bg_103|fixed_deposition_2
249	262	ATTATTTAAGCATG	Foxa2	0.052663	0.23373052294664	-	derivatization:Epas1_chr17_10063|random_deposition_all_bkg_TFBS_full|shuffled_bg_103|fixed_deposition_2
258	269	GCATGATCATAA	Gata4/6	0.0944401	0.135700900159063	+	derivatization:Epas1_chr17_10063|random_deposition_all_bkg_TFBS_full|shuffled_bg_103|fixed_deposition_2
285	296	TTGGGTGCAGCA	Klf4	0.0810278	0.292094137658183	-	derivatization:Epas1_chr17_10063|random_deposition_all_bkg_TFBS_full|shuffled_bg_103|fixed_deposition_2
8	19	ATAACTGTCACA	Jun_Atf3	0.03745	0.0935362574757199	+	derivatization:Epas1_chr17_10063|random_deposition_all_bkg_TFBS_full|shuffled_bg_104|fixed_deposition_1
19	30	AGTGACAGAAAA	Jun_Atf3	0.106714	0.266532127643898	-	derivatization:Epas1_chr17_10063|random_deposition_all_bkg_TFBS_full|shuffled_bg_104|fixed_deposition_1
26	39	GAAAAGCAAATAGA	Foxa2	0.201568	0.894605207627904	+	derivatization:Epas1_chr17_10063|random_deposition_all_bkg_TFBS_full|shuffled_bg_104|fixed_deposition_1
41	52	AGCAGTGTCATT	Jun_Atf3	0.0778606	0.194466999434287	+	derivatization:Epas1_chr17_10063|random_deposition_all_bkg_TFBS_full|shuffled_bg_104|fixed_deposition_1
42	55	GCAGTGTCATTAAT	Foxa2	0.0126407	0.0561023379110873	+	derivatization:Epas1_chr17_10063|random_deposition_all_bkg_TFBS_full|shuffled_bg_104|fixed_deposition_1
64	75	GCATGAGTGATC	Jun_Atf3	0.0401386	0.100251386497061	+	derivatization:Epas1_chr17_10063|random_deposition_all_bkg_TFBS_full|shuffled_bg_104|fixed_deposition_1
65	76	CATGAGTGATCA	Jun_Atf3	0.0496286	0.123953898738572	-	derivatization:Epas1_chr17_10063|random_deposition_all_bkg_TFBS_full|shuffled_bg_104|fixed_deposition_1
67	78	TGAGTGATCATC	Jun_Atf3	0.0388599	0.0970576665388713	+	derivatization:Epas1_chr17_10063|random_deposition_all_bkg_TFBS_full|shuffled_bg_104|fixed_deposition_1
68	79	GAGTGATCATCT	Gata4/6	0.089461	0.128546435562117	-	derivatization:Epas1_chr17_10063|random_deposition_all_bkg_TFBS_full|shuffled_bg_104|fixed_deposition_1
71	82	TGATCATCTAAA	Gata4/6	0.0454302	0.0652786161218196	-	derivatization:Epas1_chr17_10063|random_deposition_all_bkg_TFBS_full|shuffled_bg_104|fixed_deposition_1
79	90	TAAAATTGTTGG	Sox17	0.0120148	0.0597349180826051	-	derivatization:Epas1_chr17_10063|random_deposition_all_bkg_TFBS_full|shuffled_bg_104|fixed_deposition_1
83	96	ATTGTTGGCTGCAC	Foxa2	0.0392024	0.173989280002342	-	derivatization:Epas1_chr17_10063|random_deposition_all_bkg_TFBS_full|shuffled_bg_104|fixed_deposition_1
101	112	CTGGGCTAGGCA	Klf4	0.0426113	0.153607908989188	-	derivatization:Epas1_chr17_10063|random_deposition_all_bkg_TFBS_full|shuffled_bg_104|fixed_deposition_1
115	126	AAGAGATAAGAG	Gata4/6	0.633603	1.83706814143264	+	derivatization:Epas1_chr17_10063|random_deposition_all_bkg_TFBS_full|shuffled_bg_104|fixed_deposition_1
127	138	GGTACTCTCATC	Jun_Atf3	0.029291	0.0731580912609162	+	derivatization:Epas1_chr17_10063|random_deposition_all_bkg_TFBS_full|shuffled_bg_104|fixed_deposition_1
130	141	ACTCTCATCACA	Jun_Atf3	0.0428876	0.107117372392942	+	derivatization:Epas1_chr17_10063|random_deposition_all_bkg_TFBS_full|shuffled_bg_104|fixed_deposition_1
131	142	CTCTCATCACAC	Gata4/6	0.0759081	0.109072284965435	-	derivatization:Epas1_chr17_10063|random_deposition_all_bkg_TFBS_full|shuffled_bg_104|fixed_deposition_1
132	145	TCTCATCACACAGT	Foxa2	0.017802	0.0790093760229399	+	derivatization:Epas1_chr17_10063|random_deposition_all_bkg_TFBS_full|shuffled_bg_104|fixed_deposition_1
149	160	ATGCTTTGTGAT	Sox17	0.0204625	0.101735006930228	-	derivatization:Epas1_chr17_10063|random_deposition_all_bkg_TFBS_full|shuffled_bg_104|fixed_deposition_1
154	165	TTGTGATCGGAG	Gata4/6	0.183143	0.2631580224696	-	derivatization:Epas1_chr17_10063|random_deposition_all_bkg_TFBS_full|shuffled_bg_104|fixed_deposition_1
169	182	AGTGTTTAGATCAT	Foxa2	0.0285458	0.126692834854266	-	derivatization:Epas1_chr17_10063|random_deposition_all_bkg_TFBS_full|shuffled_bg_104|fixed_deposition_1
172	183	GTTTAGATCATT	Jun_Atf3	0.0581235	0.145171018995728	+	derivatization:Epas1_chr17_10063|random_deposition_all_bkg_TFBS_full|shuffled_bg_104|fixed_deposition_1
173	184	TTTAGATCATTC	Gata4/6	0.068874	0.0989649925990686	+	derivatization:Epas1_chr17_10063|random_deposition_all_bkg_TFBS_full|shuffled_bg_104|fixed_deposition_1
185	196	TTGGGTGCAGCA	Klf4	0.0810278	0.292094137658183	-	derivatization:Epas1_chr17_10063|random_deposition_all_bkg_TFBS_full|shuffled_bg_104|fixed_deposition_1
224	235	GGTACAATATTC	Sox17	0.0184463	0.0917109081655258	+	derivatization:Epas1_chr17_10063|random_deposition_all_bkg_TFBS_full|shuffled_bg_104|fixed_deposition_1
235	246	CAGTGATGACAC	Gata4/6	0.0863914	0.124135729907123	+	derivatization:Epas1_chr17_10063|random_deposition_all_bkg_TFBS_full|shuffled_bg_104|fixed_deposition_1
236	247	AGTGATGACACA	Jun_Atf3	0.0617916	0.154332576967602	-	derivatization:Epas1_chr17_10063|random_deposition_all_bkg_TFBS_full|shuffled_bg_104|fixed_deposition_1
238	251	TGATGACACACACT	Foxa2	0.0145507	0.0645793578079424	+	derivatization:Epas1_chr17_10063|random_deposition_all_bkg_TFBS_full|shuffled_bg_104|fixed_deposition_1
239	250	GATGACACACAC	Jun_Atf3	0.389009	0.971600693841718	-	derivatization:Epas1_chr17_10063|random_deposition_all_bkg_TFBS_full|shuffled_bg_104|fixed_deposition_1
241	252	TGACACACACTC	Klf4	0.0399361	0.143964178848876	+	derivatization:Epas1_chr17_10063|random_deposition_all_bkg_TFBS_full|shuffled_bg_104|fixed_deposition_1
259	270	AAAACAATGCTG	Sox17	0.207003	1.02917295734041	+	derivatization:Epas1_chr17_10063|random_deposition_all_bkg_TFBS_full|shuffled_bg_104|fixed_deposition_1
264	277	AATGCTGGCAGTAT	Foxa2	0.0114401	0.0507737985979123	-	derivatization:Epas1_chr17_10063|random_deposition_all_bkg_TFBS_full|shuffled_bg_104|fixed_deposition_1
273	286	AGTATTAGCTATCT	Foxa2	0.0160406	0.0711918771505207	-	derivatization:Epas1_chr17_10063|random_deposition_all_bkg_TFBS_full|shuffled_bg_104|fixed_deposition_1
278	289	TAGCTATCTCCA	Gata4/6	0.156756	0.454498248238116	-	derivatization:Epas1_chr17_10063|random_deposition_all_bkg_TFBS_full|shuffled_bg_104|fixed_deposition_1
8	19	ATAACTGTCACA	Jun_Atf3	0.03745	0.0935362574757199	+	derivatization:Epas1_chr17_10063|random_deposition_all_bkg_TFBS_full|shuffled_bg_104|fixed_deposition_2
24	35	ATGCTTTGTGAT	Sox17	0.0204625	0.101735006930228	-	derivatization:Epas1_chr17_10063|random_deposition_all_bkg_TFBS_full|shuffled_bg_104|fixed_deposition_2
29	40	TTGTGATCGGAG	Gata4/6	0.183143	0.2631580224696	-	derivatization:Epas1_chr17_10063|random_deposition_all_bkg_TFBS_full|shuffled_bg_104|fixed_deposition_2
41	52	AGCAGTGTCATT	Jun_Atf3	0.0778606	0.194466999434287	+	derivatization:Epas1_chr17_10063|random_deposition_all_bkg_TFBS_full|shuffled_bg_104|fixed_deposition_2
42	55	GCAGTGTCATTAAT	Foxa2	0.0126407	0.0561023379110873	+	derivatization:Epas1_chr17_10063|random_deposition_all_bkg_TFBS_full|shuffled_bg_104|fixed_deposition_2
64	75	GCATGAGTGATC	Jun_Atf3	0.0401386	0.100251386497061	+	derivatization:Epas1_chr17_10063|random_deposition_all_bkg_TFBS_full|shuffled_bg_104|fixed_deposition_2
65	76	CATGAGTGATCA	Jun_Atf3	0.0496286	0.123953898738572	-	derivatization:Epas1_chr17_10063|random_deposition_all_bkg_TFBS_full|shuffled_bg_104|fixed_deposition_2
67	78	TGAGTGATCACT	Jun_Atf3	0.020357	0.0508442615068953	+	derivatization:Epas1_chr17_10063|random_deposition_all_bkg_TFBS_full|shuffled_bg_104|fixed_deposition_2
68	79	GAGTGATCACTG	Gata4/6	0.118979	0.170960824904094	-	derivatization:Epas1_chr17_10063|random_deposition_all_bkg_TFBS_full|shuffled_bg_104|fixed_deposition_2
77	88	CTGGGCTAGGCA	Klf4	0.0426113	0.153607908989188	-	derivatization:Epas1_chr17_10063|random_deposition_all_bkg_TFBS_full|shuffled_bg_104|fixed_deposition_2
93	104	GCTGACACACAC	Jun_Atf3	0.14503	0.362231333022795	-	derivatization:Epas1_chr17_10063|random_deposition_all_bkg_TFBS_full|shuffled_bg_104|fixed_deposition_2
95	106	TGACACACACTC	Klf4	0.0399361	0.143964178848876	+	derivatization:Epas1_chr17_10063|random_deposition_all_bkg_TFBS_full|shuffled_bg_104|fixed_deposition_2
99	110	ACACACTCCTAT	Klf4	0.0281419	0.101447700820741	+	derivatization:Epas1_chr17_10063|random_deposition_all_bkg_TFBS_full|shuffled_bg_104|fixed_deposition_2
127	138	GGTACTCTCATC	Jun_Atf3	0.029291	0.0731580912609162	+	derivatization:Epas1_chr17_10063|random_deposition_all_bkg_TFBS_full|shuffled_bg_104|fixed_deposition_2
130	141	ACTCTCATCACA	Jun_Atf3	0.0428876	0.107117372392942	+	derivatization:Epas1_chr17_10063|random_deposition_all_bkg_TFBS_full|shuffled_bg_104|fixed_deposition_2
131	142	CTCTCATCACAC	Gata4/6	0.0759081	0.109072284965435	-	derivatization:Epas1_chr17_10063|random_deposition_all_bkg_TFBS_full|shuffled_bg_104|fixed_deposition_2
132	145	TCTCATCACACAGT	Foxa2	0.017802	0.0790093760229399	+	derivatization:Epas1_chr17_10063|random_deposition_all_bkg_TFBS_full|shuffled_bg_104|fixed_deposition_2
151	162	AAAACAATGCTG	Sox17	0.207003	1.02917295734041	+	derivatization:Epas1_chr17_10063|random_deposition_all_bkg_TFBS_full|shuffled_bg_104|fixed_deposition_2
161	172	TGGGGCAGAGTG	Klf4	0.0283727	0.10227970325659	-	derivatization:Epas1_chr17_10063|random_deposition_all_bkg_TFBS_full|shuffled_bg_104|fixed_deposition_2
169	182	AGTGTTTAGATCAT	Foxa2	0.0285458	0.126692834854266	-	derivatization:Epas1_chr17_10063|random_deposition_all_bkg_TFBS_full|shuffled_bg_104|fixed_deposition_2
172	183	GTTTAGATCATT	Jun_Atf3	0.0581235	0.145171018995728	+	derivatization:Epas1_chr17_10063|random_deposition_all_bkg_TFBS_full|shuffled_bg_104|fixed_deposition_2
173	184	TTTAGATCATTC	Gata4/6	0.068874	0.0989649925990686	+	derivatization:Epas1_chr17_10063|random_deposition_all_bkg_TFBS_full|shuffled_bg_104|fixed_deposition_2
185	196	TAGCTATCTCCA	Gata4/6	0.156756	0.454498248238116	-	derivatization:Epas1_chr17_10063|random_deposition_all_bkg_TFBS_full|shuffled_bg_104|fixed_deposition_2
198	211	GAAAAGCAAATAGA	Foxa2	0.201568	0.894605207627904	+	derivatization:Epas1_chr17_10063|random_deposition_all_bkg_TFBS_full|shuffled_bg_104|fixed_deposition_2
216	227	TGAACAAGAGAT	Sox17	0.020791	0.103368235996891	+	derivatization:Epas1_chr17_10063|random_deposition_all_bkg_TFBS_full|shuffled_bg_104|fixed_deposition_2
221	232	AAGAGATAAGAG	Gata4/6	0.633603	1.83706814143264	+	derivatization:Epas1_chr17_10063|random_deposition_all_bkg_TFBS_full|shuffled_bg_104|fixed_deposition_2
274	285	GTATCCATCATT	Jun_Atf3	0.077791	0.194293164360313	+	derivatization:Epas1_chr17_10063|random_deposition_all_bkg_TFBS_full|shuffled_bg_104|fixed_deposition_2
285	296	TTGGGTGCAGCA	Klf4	0.0810278	0.292094137658183	-	derivatization:Epas1_chr17_10063|random_deposition_all_bkg_TFBS_full|shuffled_bg_104|fixed_deposition_2
4	17	CACATTTACACATC	Foxa2	0.0503801	0.223598486966257	-	derivatization:Epas1_chr17_10063|random_deposition_all_bkg_TFBS_full|shuffled_bg_105|fixed_deposition_1
9	20	TTACACATCACA	Jun_Atf3	0.0521537	0.130260665193897	+	derivatization:Epas1_chr17_10063|random_deposition_all_bkg_TFBS_full|shuffled_bg_105|fixed_deposition_1
11	24	ACACATCACACACA	Foxa2	0.0130776	0.058041400734614	+	derivatization:Epas1_chr17_10063|random_deposition_all_bkg_TFBS_full|shuffled_bg_105|fixed_deposition_1
14	25	CATCACACACAC	Klf4	0.0332866	0.119993640732846	+	derivatization:Epas1_chr17_10063|random_deposition_all_bkg_TFBS_full|shuffled_bg_105|fixed_deposition_1
26	39	GAAAAGCAAATAGA	Foxa2	0.201568	0.894605207627904	+	derivatization:Epas1_chr17_10063|random_deposition_all_bkg_TFBS_full|shuffled_bg_105|fixed_deposition_1
34	45	AATAGATACAGA	Gata4/6	0.141237	0.202943326359942	+	derivatization:Epas1_chr17_10063|random_deposition_all_bkg_TFBS_full|shuffled_bg_105|fixed_deposition_1
40	53	TACAGACACACACA	Foxa2	0.0141204	0.0626695873044782	+	derivatization:Epas1_chr17_10063|random_deposition_all_bkg_TFBS_full|shuffled_bg_105|fixed_deposition_1
43	54	AGACACACACAC	Klf4	0.046234	0.166667247049635	+	derivatization:Epas1_chr17_10063|random_deposition_all_bkg_TFBS_full|shuffled_bg_105|fixed_deposition_1
45	56	ACACACACACAC	Klf4	0.0297752	0.107335523951038	+	derivatization:Epas1_chr17_10063|random_deposition_all_bkg_TFBS_full|shuffled_bg_105|fixed_deposition_1
47	58	ACACACACACCA	Klf4	0.0162624	0.0586237279582123	+	derivatization:Epas1_chr17_10063|random_deposition_all_bkg_TFBS_full|shuffled_bg_105|fixed_deposition_1
55	68	ACCACATCAACATA	Foxa2	0.0395525	0.175543104434745	+	derivatization:Epas1_chr17_10063|random_deposition_all_bkg_TFBS_full|shuffled_bg_105|fixed_deposition_1
61	74	TCAACATACACACA	Foxa2	0.0264463	0.117374770313194	+	derivatization:Epas1_chr17_10063|random_deposition_all_bkg_TFBS_full|shuffled_bg_105|fixed_deposition_1
63	76	AACATACACACACC	Foxa2	0.0176548	0.0783560685209414	+	derivatization:Epas1_chr17_10063|random_deposition_all_bkg_TFBS_full|shuffled_bg_105|fixed_deposition_1
66	77	ATACACACACCA	Klf4	0.0144085	0.0519406719971161	+	derivatization:Epas1_chr17_10063|random_deposition_all_bkg_TFBS_full|shuffled_bg_105|fixed_deposition_1
68	79	ACACACACCAAC	Klf4	0.0188283	0.0678734465463651	+	derivatization:Epas1_chr17_10063|random_deposition_all_bkg_TFBS_full|shuffled_bg_105|fixed_deposition_1
69	82	CACACACCAACAAC	Foxa2	0.0165557	0.0734780095844841	+	derivatization:Epas1_chr17_10063|random_deposition_all_bkg_TFBS_full|shuffled_bg_105|fixed_deposition_1
76	89	CAACAACACACACA	Foxa2	0.0198028	0.0878893872321691	+	derivatization:Epas1_chr17_10063|random_deposition_all_bkg_TFBS_full|shuffled_bg_105|fixed_deposition_1
77	88	AACAACACACAC	Klf4	0.0336326	0.121240923413972	+	derivatization:Epas1_chr17_10063|random_deposition_all_bkg_TFBS_full|shuffled_bg_105|fixed_deposition_1
78	91	ACAACACACACACA	Foxa2	0.0240144	0.10658143801625	+	derivatization:Epas1_chr17_10063|random_deposition_all_bkg_TFBS_full|shuffled_bg_105|fixed_deposition_1
79	90	CAACACACACAC	Klf4	0.0352377	0.127027089400894	+	derivatization:Epas1_chr17_10063|random_deposition_all_bkg_TFBS_full|shuffled_bg_105|fixed_deposition_1
80	93	AACACACACACAAT	Foxa2	0.0173731	0.0771058190419131	+	derivatization:Epas1_chr17_10063|random_deposition_all_bkg_TFBS_full|shuffled_bg_105|fixed_deposition_1
81	92	ACACACACACAA	Klf4	0.0291104	0.104939010868921	+	derivatization:Epas1_chr17_10063|random_deposition_all_bkg_TFBS_full|shuffled_bg_105|fixed_deposition_1
86	97	CACACAATACAC	Sox17	0.0518874	0.257972632796165	+	derivatization:Epas1_chr17_10063|random_deposition_all_bkg_TFBS_full|shuffled_bg_105|fixed_deposition_1
87	100	ACACAATACACAAC	Foxa2	0.0269769	0.119729695317001	+	derivatization:Epas1_chr17_10063|random_deposition_all_bkg_TFBS_full|shuffled_bg_105|fixed_deposition_1
101	112	CTGGGCTAGGCA	Klf4	0.0426113	0.153607908989188	-	derivatization:Epas1_chr17_10063|random_deposition_all_bkg_TFBS_full|shuffled_bg_105|fixed_deposition_1
109	120	GGCACAAAGAGA	Sox17	0.0169424	0.0842338512603397	+	derivatization:Epas1_chr17_10063|random_deposition_all_bkg_TFBS_full|shuffled_bg_105|fixed_deposition_1
115	126	AAGAGATAAGAG	Gata4/6	0.633603	1.83706814143264	+	derivatization:Epas1_chr17_10063|random_deposition_all_bkg_TFBS_full|shuffled_bg_105|fixed_deposition_1
128	141	CATGGGTACACACA	Foxa2	0.0745876	0.331036947255849	+	derivatization:Epas1_chr17_10063|random_deposition_all_bkg_TFBS_full|shuffled_bg_105|fixed_deposition_1
131	142	GGGTACACACAC	Klf4	0.0215571	0.0777103973563544	+	derivatization:Epas1_chr17_10063|random_deposition_all_bkg_TFBS_full|shuffled_bg_105|fixed_deposition_1
132	145	GGTACACACACACA	Foxa2	0.0217681	0.0966118412653049	+	derivatization:Epas1_chr17_10063|random_deposition_all_bkg_TFBS_full|shuffled_bg_105|fixed_deposition_1
133	144	GTACACACACAC	Klf4	0.0325389	0.117298284488112	+	derivatization:Epas1_chr17_10063|random_deposition_all_bkg_TFBS_full|shuffled_bg_105|fixed_deposition_1
135	146	ACACACACACAC	Klf4	0.0297752	0.107335523951038	+	derivatization:Epas1_chr17_10063|random_deposition_all_bkg_TFBS_full|shuffled_bg_105|fixed_deposition_1
136	149	CACACACACACATA	Foxa2	0.018146	0.0805361272504363	+	derivatization:Epas1_chr17_10063|random_deposition_all_bkg_TFBS_full|shuffled_bg_105|fixed_deposition_1
137	148	ACACACACACAT	Klf4	0.0313173	0.112894583553825	+	derivatization:Epas1_chr17_10063|random_deposition_all_bkg_TFBS_full|shuffled_bg_105|fixed_deposition_1
138	151	CACACACACATATG	Foxa2	0.0135562	0.0601655377621715	+	derivatization:Epas1_chr17_10063|random_deposition_all_bkg_TFBS_full|shuffled_bg_105|fixed_deposition_1
149	160	ATGCTTTGTGAT	Sox17	0.0204625	0.101735006930228	-	derivatization:Epas1_chr17_10063|random_deposition_all_bkg_TFBS_full|shuffled_bg_105|fixed_deposition_1
154	165	TTGTGATCGGAG	Gata4/6	0.183143	0.2631580224696	-	derivatization:Epas1_chr17_10063|random_deposition_all_bkg_TFBS_full|shuffled_bg_105|fixed_deposition_1
162	173	GGAGCCATCACA	Jun_Atf3	0.0478984	0.11963249866689	+	derivatization:Epas1_chr17_10063|random_deposition_all_bkg_TFBS_full|shuffled_bg_105|fixed_deposition_1
166	179	CCATCACACACACA	Foxa2	0.0123087	0.0546288454473408	+	derivatization:Epas1_chr17_10063|random_deposition_all_bkg_TFBS_full|shuffled_bg_105|fixed_deposition_1
167	178	CATCACACACAC	Klf4	0.0332866	0.119993640732846	+	derivatization:Epas1_chr17_10063|random_deposition_all_bkg_TFBS_full|shuffled_bg_105|fixed_deposition_1
168	181	ATCACACACACACA	Foxa2	0.0124387	0.0552058153879644	+	derivatization:Epas1_chr17_10063|random_deposition_all_bkg_TFBS_full|shuffled_bg_105|fixed_deposition_1
169	180	TCACACACACAC	Klf4	0.0283669	0.102258795049797	+	derivatization:Epas1_chr17_10063|random_deposition_all_bkg_TFBS_full|shuffled_bg_105|fixed_deposition_1
170	183	CACACACACACACA	Foxa2	0.0115807	0.0513978137798483	+	derivatization:Epas1_chr17_10063|random_deposition_all_bkg_TFBS_full|shuffled_bg_105|fixed_deposition_1
171	182	ACACACACACAC	Klf4	0.0297752	0.107335523951038	+	derivatization:Epas1_chr17_10063|random_deposition_all_bkg_TFBS_full|shuffled_bg_105|fixed_deposition_1
172	185	CACACACACACACT	Foxa2	0.0154744	0.0686789511475891	+	derivatization:Epas1_chr17_10063|random_deposition_all_bkg_TFBS_full|shuffled_bg_105|fixed_deposition_1
173	184	ACACACACACAC	Klf4	0.0297752	0.107335523951038	+	derivatization:Epas1_chr17_10063|random_deposition_all_bkg_TFBS_full|shuffled_bg_105|fixed_deposition_1
175	186	ACACACACACTT	Klf4	0.0283944	0.102357928788903	+	derivatization:Epas1_chr17_10063|random_deposition_all_bkg_TFBS_full|shuffled_bg_105|fixed_deposition_1
185	196	TTGGGTGCAGCA	Klf4	0.0810278	0.292094137658183	-	derivatization:Epas1_chr17_10063|random_deposition_all_bkg_TFBS_full|shuffled_bg_105|fixed_deposition_1
195	208	CACATTGACATATC	Foxa2	0.032858	0.145831371607783	-	derivatization:Epas1_chr17_10063|random_deposition_all_bkg_TFBS_full|shuffled_bg_105|fixed_deposition_1
198	209	ATTGACATATCA	Jun_Atf3	0.0333383	0.0832667506703016	-	derivatization:Epas1_chr17_10063|random_deposition_all_bkg_TFBS_full|shuffled_bg_105|fixed_deposition_1
200	211	TGACATATCACA	Jun_Atf3	0.0339768	0.0848614876635792	+	derivatization:Epas1_chr17_10063|random_deposition_all_bkg_TFBS_full|shuffled_bg_105|fixed_deposition_1
201	212	GACATATCACAC	Gata4/6	0.1536	0.220707710648676	-	derivatization:Epas1_chr17_10063|random_deposition_all_bkg_TFBS_full|shuffled_bg_105|fixed_deposition_1
202	215	ACATATCACACATA	Foxa2	0.0208657	0.0926067822313143	+	derivatization:Epas1_chr17_10063|random_deposition_all_bkg_TFBS_full|shuffled_bg_105|fixed_deposition_1
205	216	TATCACACATAC	Jun_Atf3	0.0228794	0.0571442843602133	-	derivatization:Epas1_chr17_10063|random_deposition_all_bkg_TFBS_full|shuffled_bg_105|fixed_deposition_1
218	231	CCACAACACATACA	Foxa2	0.0210338	0.0933528487468438	+	derivatization:Epas1_chr17_10063|random_deposition_all_bkg_TFBS_full|shuffled_bg_105|fixed_deposition_1
222	235	AACACATACACAAC	Foxa2	0.0124734	0.0553598219798078	+	derivatization:Epas1_chr17_10063|random_deposition_all_bkg_TFBS_full|shuffled_bg_105|fixed_deposition_1
227	238	ATACACAACCAT	Klf4	0.0157622	0.0568205753654401	+	derivatization:Epas1_chr17_10063|random_deposition_all_bkg_TFBS_full|shuffled_bg_105|fixed_deposition_1
238	251	TCATGACACACACT	Foxa2	0.0200539	0.0890038268636352	+	derivatization:Epas1_chr17_10063|random_deposition_all_bkg_TFBS_full|shuffled_bg_105|fixed_deposition_1
239	250	CATGACACACAC	Jun_Atf3	0.218697	0.546224269724099	-	derivatization:Epas1_chr17_10063|random_deposition_all_bkg_TFBS_full|shuffled_bg_105|fixed_deposition_1
241	252	TGACACACACTC	Klf4	0.0399361	0.143964178848876	+	derivatization:Epas1_chr17_10063|random_deposition_all_bkg_TFBS_full|shuffled_bg_105|fixed_deposition_1
250	261	CTCCACACCAAA	Klf4	0.0303749	0.109497360436215	+	derivatization:Epas1_chr17_10063|random_deposition_all_bkg_TFBS_full|shuffled_bg_105|fixed_deposition_1
259	270	AAAACAATGCTG	Sox17	0.207003	1.02917295734041	+	derivatization:Epas1_chr17_10063|random_deposition_all_bkg_TFBS_full|shuffled_bg_105|fixed_deposition_1
265	278	ATGCTGTACATACT	Foxa2	0.0212528	0.094324821185279	+	derivatization:Epas1_chr17_10063|random_deposition_all_bkg_TFBS_full|shuffled_bg_105|fixed_deposition_1
278	289	TAGCTATCTCCA	Gata4/6	0.156756	0.454498248238116	-	derivatization:Epas1_chr17_10063|random_deposition_all_bkg_TFBS_full|shuffled_bg_105|fixed_deposition_1
286	297	TCCAACACACAC	Klf4	0.0256787	0.0925682016873614	+	derivatization:Epas1_chr17_10063|random_deposition_all_bkg_TFBS_full|shuffled_bg_105|fixed_deposition_1
288	299	CAACACACACCA	Klf4	0.0192459	0.0693788374354928	+	derivatization:Epas1_chr17_10063|random_deposition_all_bkg_TFBS_full|shuffled_bg_105|fixed_deposition_1
4	17	CACATTTACACATC	Foxa2	0.0503801	0.223598486966257	-	derivatization:Epas1_chr17_10063|random_deposition_all_bkg_TFBS_full|shuffled_bg_105|fixed_deposition_2
9	20	TTACACATCACA	Jun_Atf3	0.0521537	0.130260665193897	+	derivatization:Epas1_chr17_10063|random_deposition_all_bkg_TFBS_full|shuffled_bg_105|fixed_deposition_2
11	24	ACACATCACACACA	Foxa2	0.0130776	0.058041400734614	+	derivatization:Epas1_chr17_10063|random_deposition_all_bkg_TFBS_full|shuffled_bg_105|fixed_deposition_2
13	26	ACATCACACACATG	Foxa2	0.0159273	0.0706890256561156	+	derivatization:Epas1_chr17_10063|random_deposition_all_bkg_TFBS_full|shuffled_bg_105|fixed_deposition_2
14	25	CATCACACACAT	Klf4	0.0350105	0.126208064472709	+	derivatization:Epas1_chr17_10063|random_deposition_all_bkg_TFBS_full|shuffled_bg_105|fixed_deposition_2
24	35	ATGCTTTGTGAT	Sox17	0.0204625	0.101735006930228	-	derivatization:Epas1_chr17_10063|random_deposition_all_bkg_TFBS_full|shuffled_bg_105|fixed_deposition_2
29	40	TTGTGATCGGAG	Gata4/6	0.183143	0.2631580224696	-	derivatization:Epas1_chr17_10063|random_deposition_all_bkg_TFBS_full|shuffled_bg_105|fixed_deposition_2
40	53	GACAGACACACACA	Foxa2	0.0165902	0.073631128530265	+	derivatization:Epas1_chr17_10063|random_deposition_all_bkg_TFBS_full|shuffled_bg_105|fixed_deposition_2
43	54	AGACACACACAC	Klf4	0.046234	0.166667247049635	+	derivatization:Epas1_chr17_10063|random_deposition_all_bkg_TFBS_full|shuffled_bg_105|fixed_deposition_2
45	56	ACACACACACAC	Klf4	0.0297752	0.107335523951038	+	derivatization:Epas1_chr17_10063|random_deposition_all_bkg_TFBS_full|shuffled_bg_105|fixed_deposition_2
47	58	ACACACACACCA	Klf4	0.0162624	0.0586237279582123	+	derivatization:Epas1_chr17_10063|random_deposition_all_bkg_TFBS_full|shuffled_bg_105|fixed_deposition_2
55	68	ACCACATCAACATA	Foxa2	0.0395525	0.175543104434745	+	derivatization:Epas1_chr17_10063|random_deposition_all_bkg_TFBS_full|shuffled_bg_105|fixed_deposition_2
61	74	TCAACATACACACA	Foxa2	0.0264463	0.117374770313194	+	derivatization:Epas1_chr17_10063|random_deposition_all_bkg_TFBS_full|shuffled_bg_105|fixed_deposition_2
63	76	AACATACACACACC	Foxa2	0.0176548	0.0783560685209414	+	derivatization:Epas1_chr17_10063|random_deposition_all_bkg_TFBS_full|shuffled_bg_105|fixed_deposition_2
66	77	ATACACACACCC	Klf4	0.0147375	0.0531266720031578	+	derivatization:Epas1_chr17_10063|random_deposition_all_bkg_TFBS_full|shuffled_bg_105|fixed_deposition_2
68	79	ACACACACCCTG	Klf4	0.121653	0.438542427765914	+	derivatization:Epas1_chr17_10063|random_deposition_all_bkg_TFBS_full|shuffled_bg_105|fixed_deposition_2
77	88	CTGGGCTAGGCA	Klf4	0.0426113	0.153607908989188	-	derivatization:Epas1_chr17_10063|random_deposition_all_bkg_TFBS_full|shuffled_bg_105|fixed_deposition_2
86	97	GCAACAATATGA	Sox17	0.042538	0.211489491743338	+	derivatization:Epas1_chr17_10063|random_deposition_all_bkg_TFBS_full|shuffled_bg_105|fixed_deposition_2
92	105	ATATGACACACACT	Foxa2	0.020447	0.0907484951994749	+	derivatization:Epas1_chr17_10063|random_deposition_all_bkg_TFBS_full|shuffled_bg_105|fixed_deposition_2
93	104	TATGACACACAC	Jun_Atf3	0.284222	0.709881499926944	-	derivatization:Epas1_chr17_10063|random_deposition_all_bkg_TFBS_full|shuffled_bg_105|fixed_deposition_2
95	106	TGACACACACTC	Klf4	0.0399361	0.143964178848876	+	derivatization:Epas1_chr17_10063|random_deposition_all_bkg_TFBS_full|shuffled_bg_105|fixed_deposition_2
106	117	CACAACACACTA	Klf4	0.0282754	0.101928950063314	+	derivatization:Epas1_chr17_10063|random_deposition_all_bkg_TFBS_full|shuffled_bg_105|fixed_deposition_2
116	129	TACATTTACACACA	Foxa2	0.0442357	0.196328224634196	-	derivatization:Epas1_chr17_10063|random_deposition_all_bkg_TFBS_full|shuffled_bg_105|fixed_deposition_2
118	131	CATTTACACACATG	Foxa2	0.0337778	0.149913655849211	+	derivatization:Epas1_chr17_10063|random_deposition_all_bkg_TFBS_full|shuffled_bg_105|fixed_deposition_2
128	141	CATGGGTACACACA	Foxa2	0.0745876	0.331036947255849	+	derivatization:Epas1_chr17_10063|random_deposition_all_bkg_TFBS_full|shuffled_bg_105|fixed_deposition_2
131	142	GGGTACACACAC	Klf4	0.0215571	0.0777103973563544	+	derivatization:Epas1_chr17_10063|random_deposition_all_bkg_TFBS_full|shuffled_bg_105|fixed_deposition_2
132	145	GGTACACACACACA	Foxa2	0.0217681	0.0966118412653049	+	derivatization:Epas1_chr17_10063|random_deposition_all_bkg_TFBS_full|shuffled_bg_105|fixed_deposition_2
133	144	GTACACACACAC	Klf4	0.0325389	0.117298284488112	+	derivatization:Epas1_chr17_10063|random_deposition_all_bkg_TFBS_full|shuffled_bg_105|fixed_deposition_2
135	146	ACACACACACAC	Klf4	0.0297752	0.107335523951038	+	derivatization:Epas1_chr17_10063|random_deposition_all_bkg_TFBS_full|shuffled_bg_105|fixed_deposition_2
136	149	CACACACACACATA	Foxa2	0.018146	0.0805361272504363	+	derivatization:Epas1_chr17_10063|random_deposition_all_bkg_TFBS_full|shuffled_bg_105|fixed_deposition_2
137	148	ACACACACACAT	Klf4	0.0313173	0.112894583553825	+	derivatization:Epas1_chr17_10063|random_deposition_all_bkg_TFBS_full|shuffled_bg_105|fixed_deposition_2
146	157	CATACAAAACAA	Sox17	0.0142958	0.0710755436565991	+	derivatization:Epas1_chr17_10063|random_deposition_all_bkg_TFBS_full|shuffled_bg_105|fixed_deposition_2
151	162	AAAACAATGCTG	Sox17	0.207003	1.02917295734041	+	derivatization:Epas1_chr17_10063|random_deposition_all_bkg_TFBS_full|shuffled_bg_105|fixed_deposition_2
158	169	TGCTGATACCAT	Gata4/6	0.208065	0.298968423282011	+	derivatization:Epas1_chr17_10063|random_deposition_all_bkg_TFBS_full|shuffled_bg_105|fixed_deposition_2
159	170	GCTGATACCATC	Jun_Atf3	0.0364855	0.0911272929807845	-	derivatization:Epas1_chr17_10063|random_deposition_all_bkg_TFBS_full|shuffled_bg_105|fixed_deposition_2
162	173	GATACCATCACA	Jun_Atf3	0.0352004	0.0879175881882064	+	derivatization:Epas1_chr17_10063|random_deposition_all_bkg_TFBS_full|shuffled_bg_105|fixed_deposition_2
166	179	CCATCACACACACA	Foxa2	0.0123087	0.0546288454473408	+	derivatization:Epas1_chr17_10063|random_deposition_all_bkg_TFBS_full|shuffled_bg_105|fixed_deposition_2
167	178	CATCACACACAC	Klf4	0.0332866	0.119993640732846	+	derivatization:Epas1_chr17_10063|random_deposition_all_bkg_TFBS_full|shuffled_bg_105|fixed_deposition_2
168	181	ATCACACACACACA	Foxa2	0.0124387	0.0552058153879644	+	derivatization:Epas1_chr17_10063|random_deposition_all_bkg_TFBS_full|shuffled_bg_105|fixed_deposition_2
169	180	TCACACACACAC	Klf4	0.0283669	0.102258795049797	+	derivatization:Epas1_chr17_10063|random_deposition_all_bkg_TFBS_full|shuffled_bg_105|fixed_deposition_2
170	183	CACACACACACACA	Foxa2	0.0115807	0.0513978137798483	+	derivatization:Epas1_chr17_10063|random_deposition_all_bkg_TFBS_full|shuffled_bg_105|fixed_deposition_2
171	182	ACACACACACAC	Klf4	0.0297752	0.107335523951038	+	derivatization:Epas1_chr17_10063|random_deposition_all_bkg_TFBS_full|shuffled_bg_105|fixed_deposition_2
172	185	CACACACACACACT	Foxa2	0.0154744	0.0686789511475891	+	derivatization:Epas1_chr17_10063|random_deposition_all_bkg_TFBS_full|shuffled_bg_105|fixed_deposition_2
173	184	ACACACACACAC	Klf4	0.0297752	0.107335523951038	+	derivatization:Epas1_chr17_10063|random_deposition_all_bkg_TFBS_full|shuffled_bg_105|fixed_deposition_2
175	186	ACACACACACTA	Klf4	0.0263934	0.0951445974451668	+	derivatization:Epas1_chr17_10063|random_deposition_all_bkg_TFBS_full|shuffled_bg_105|fixed_deposition_2
185	196	TAGCTATCTCCA	Gata4/6	0.156756	0.454498248238116	-	derivatization:Epas1_chr17_10063|random_deposition_all_bkg_TFBS_full|shuffled_bg_105|fixed_deposition_2
198	211	GAAAAGCAAATAGA	Foxa2	0.201568	0.894605207627904	+	derivatization:Epas1_chr17_10063|random_deposition_all_bkg_TFBS_full|shuffled_bg_105|fixed_deposition_2
221	232	AAGAGATAAGAG	Gata4/6	0.633603	1.83706814143264	+	derivatization:Epas1_chr17_10063|random_deposition_all_bkg_TFBS_full|shuffled_bg_105|fixed_deposition_2
231	242	AGAACCATCACA	Jun_Atf3	0.02779	0.0694091480707679	+	derivatization:Epas1_chr17_10063|random_deposition_all_bkg_TFBS_full|shuffled_bg_105|fixed_deposition_2
235	248	CCATCACACACACA	Foxa2	0.0123087	0.0546288454473408	+	derivatization:Epas1_chr17_10063|random_deposition_all_bkg_TFBS_full|shuffled_bg_105|fixed_deposition_2
236	247	CATCACACACAC	Klf4	0.0332866	0.119993640732846	+	derivatization:Epas1_chr17_10063|random_deposition_all_bkg_TFBS_full|shuffled_bg_105|fixed_deposition_2
237	250	ATCACACACACACA	Foxa2	0.0124387	0.0552058153879644	+	derivatization:Epas1_chr17_10063|random_deposition_all_bkg_TFBS_full|shuffled_bg_105|fixed_deposition_2
238	249	TCACACACACAC	Klf4	0.0283669	0.102258795049797	+	derivatization:Epas1_chr17_10063|random_deposition_all_bkg_TFBS_full|shuffled_bg_105|fixed_deposition_2
239	252	CACACACACACACA	Foxa2	0.0115807	0.0513978137798483	+	derivatization:Epas1_chr17_10063|random_deposition_all_bkg_TFBS_full|shuffled_bg_105|fixed_deposition_2
240	251	ACACACACACAC	Klf4	0.0297752	0.107335523951038	+	derivatization:Epas1_chr17_10063|random_deposition_all_bkg_TFBS_full|shuffled_bg_105|fixed_deposition_2
241	254	CACACACACACACA	Foxa2	0.0115807	0.0513978137798483	+	derivatization:Epas1_chr17_10063|random_deposition_all_bkg_TFBS_full|shuffled_bg_105|fixed_deposition_2
242	253	ACACACACACAC	Klf4	0.0297752	0.107335523951038	+	derivatization:Epas1_chr17_10063|random_deposition_all_bkg_TFBS_full|shuffled_bg_105|fixed_deposition_2
243	256	CACACACACACACA	Foxa2	0.0115807	0.0513978137798483	+	derivatization:Epas1_chr17_10063|random_deposition_all_bkg_TFBS_full|shuffled_bg_105|fixed_deposition_2
244	255	ACACACACACAC	Klf4	0.0297752	0.107335523951038	+	derivatization:Epas1_chr17_10063|random_deposition_all_bkg_TFBS_full|shuffled_bg_105|fixed_deposition_2
246	257	ACACACACACAC	Klf4	0.0297752	0.107335523951038	+	derivatization:Epas1_chr17_10063|random_deposition_all_bkg_TFBS_full|shuffled_bg_105|fixed_deposition_2
248	259	ACACACACACCA	Klf4	0.0162624	0.0586237279582123	+	derivatization:Epas1_chr17_10063|random_deposition_all_bkg_TFBS_full|shuffled_bg_105|fixed_deposition_2
253	264	CACACCACACAC	Klf4	0.0251608	0.0907012430152368	+	derivatization:Epas1_chr17_10063|random_deposition_all_bkg_TFBS_full|shuffled_bg_105|fixed_deposition_2
254	267	ACACCACACACACT	Foxa2	0.0149944	0.0665486005975941	+	derivatization:Epas1_chr17_10063|random_deposition_all_bkg_TFBS_full|shuffled_bg_105|fixed_deposition_2
255	266	CACCACACACAC	Klf4	0.0691954	0.24943995385427	+	derivatization:Epas1_chr17_10063|random_deposition_all_bkg_TFBS_full|shuffled_bg_105|fixed_deposition_2
257	268	CCACACACACTA	Klf4	0.0250325	0.090238739061513	+	derivatization:Epas1_chr17_10063|random_deposition_all_bkg_TFBS_full|shuffled_bg_105|fixed_deposition_2
263	276	ACACTACATACATA	Foxa2	0.0125423	0.0556656160483383	+	derivatization:Epas1_chr17_10063|random_deposition_all_bkg_TFBS_full|shuffled_bg_105|fixed_deposition_2
265	278	ACTACATACATACA	Foxa2	0.0293373	0.130205694146601	+	derivatization:Epas1_chr17_10063|random_deposition_all_bkg_TFBS_full|shuffled_bg_105|fixed_deposition_2
285	296	TTGGGTGCAGCA	Klf4	0.0810278	0.292094137658183	-	derivatization:Epas1_chr17_10063|random_deposition_all_bkg_TFBS_full|shuffled_bg_105|fixed_deposition_2
2	13	GGGGGAGACATC	Jun_Atf3	0.0273804	0.0683861186699119	+	derivatization:Epas1_chr17_10063|random_deposition_all_bkg_TFBS_full|shuffled_bg_106|fixed_deposition_1
14	27	CATATTGGTCATGA	Foxa2	0.0265701	0.11792422322588	-	derivatization:Epas1_chr17_10063|random_deposition_all_bkg_TFBS_full|shuffled_bg_106|fixed_deposition_1
15	26	ATATTGGTCATG	Jun_Atf3	0.0933187	0.233075619505994	+	derivatization:Epas1_chr17_10063|random_deposition_all_bkg_TFBS_full|shuffled_bg_106|fixed_deposition_1
26	39	GAAAAGCAAATAGA	Foxa2	0.201568	0.894605207627904	+	derivatization:Epas1_chr17_10063|random_deposition_all_bkg_TFBS_full|shuffled_bg_106|fixed_deposition_1
34	45	AATAGATCTCCC	Gata4/6	0.0531095	0.076312995824843	+	derivatization:Epas1_chr17_10063|random_deposition_all_bkg_TFBS_full|shuffled_bg_106|fixed_deposition_1
40	51	TCTCCCTCCTTA	Klf4	0.016836	0.0606914775128186	+	derivatization:Epas1_chr17_10063|random_deposition_all_bkg_TFBS_full|shuffled_bg_106|fixed_deposition_1
87	100	TGGATTTGCACTAC	Foxa2	0.0176031	0.0781266120137857	-	derivatization:Epas1_chr17_10063|random_deposition_all_bkg_TFBS_full|shuffled_bg_106|fixed_deposition_1
101	112	CTGGGCTAGGCA	Klf4	0.0426113	0.153607908989188	-	derivatization:Epas1_chr17_10063|random_deposition_all_bkg_TFBS_full|shuffled_bg_106|fixed_deposition_1
109	120	GGCACAAAGAGA	Sox17	0.0169424	0.0842338512603397	+	derivatization:Epas1_chr17_10063|random_deposition_all_bkg_TFBS_full|shuffled_bg_106|fixed_deposition_1
115	126	AAGAGATAAGAG	Gata4/6	0.633603	1.83706814143264	+	derivatization:Epas1_chr17_10063|random_deposition_all_bkg_TFBS_full|shuffled_bg_106|fixed_deposition_1
149	160	ATGCTTTGTGAT	Sox17	0.0204625	0.101735006930228	-	derivatization:Epas1_chr17_10063|random_deposition_all_bkg_TFBS_full|shuffled_bg_106|fixed_deposition_1
154	165	TTGTGATCGGAG	Gata4/6	0.183143	0.2631580224696	-	derivatization:Epas1_chr17_10063|random_deposition_all_bkg_TFBS_full|shuffled_bg_106|fixed_deposition_1
185	196	TTGGGTGCAGCA	Klf4	0.0810278	0.292094137658183	-	derivatization:Epas1_chr17_10063|random_deposition_all_bkg_TFBS_full|shuffled_bg_106|fixed_deposition_1
190	201	TGCAGCACCTCA	Klf4	0.0154355	0.055642866544851	+	derivatization:Epas1_chr17_10063|random_deposition_all_bkg_TFBS_full|shuffled_bg_106|fixed_deposition_1
192	203	CAGCACCTCACA	Jun_Atf3	0.0540523	0.135002666220423	+	derivatization:Epas1_chr17_10063|random_deposition_all_bkg_TFBS_full|shuffled_bg_106|fixed_deposition_1
193	204	AGCACCTCACAT	Klf4	0.014746	0.0531573133406999	+	derivatization:Epas1_chr17_10063|random_deposition_all_bkg_TFBS_full|shuffled_bg_106|fixed_deposition_1
207	218	ATCTGGCTCACA	Jun_Atf3	0.0320913	0.0801522055949418	+	derivatization:Epas1_chr17_10063|random_deposition_all_bkg_TFBS_full|shuffled_bg_106|fixed_deposition_1
239	250	TCTGACACACAC	Jun_Atf3	0.105964	0.26465890486401	-	derivatization:Epas1_chr17_10063|random_deposition_all_bkg_TFBS_full|shuffled_bg_106|fixed_deposition_1
241	252	TGACACACACTC	Klf4	0.0399361	0.143964178848876	+	derivatization:Epas1_chr17_10063|random_deposition_all_bkg_TFBS_full|shuffled_bg_106|fixed_deposition_1
259	270	AAAACAATGCTG	Sox17	0.207003	1.02917295734041	+	derivatization:Epas1_chr17_10063|random_deposition_all_bkg_TFBS_full|shuffled_bg_106|fixed_deposition_1
278	289	TAGCTATCTCCA	Gata4/6	0.156756	0.454498248238116	-	derivatization:Epas1_chr17_10063|random_deposition_all_bkg_TFBS_full|shuffled_bg_106|fixed_deposition_1
2	13	GGGGGAGACATC	Jun_Atf3	0.0273804	0.0683861186699119	+	derivatization:Epas1_chr17_10063|random_deposition_all_bkg_TFBS_full|shuffled_bg_106|fixed_deposition_2
14	27	CATATTGGTCATGC	Foxa2	0.0312175	0.138550454780144	-	derivatization:Epas1_chr17_10063|random_deposition_all_bkg_TFBS_full|shuffled_bg_106|fixed_deposition_2
15	26	ATATTGGTCATG	Jun_Atf3	0.0933187	0.233075619505994	+	derivatization:Epas1_chr17_10063|random_deposition_all_bkg_TFBS_full|shuffled_bg_106|fixed_deposition_2
24	35	ATGCTTTGTGAT	Sox17	0.0204625	0.101735006930228	-	derivatization:Epas1_chr17_10063|random_deposition_all_bkg_TFBS_full|shuffled_bg_106|fixed_deposition_2
29	40	TTGTGATCGGAG	Gata4/6	0.183143	0.2631580224696	-	derivatization:Epas1_chr17_10063|random_deposition_all_bkg_TFBS_full|shuffled_bg_106|fixed_deposition_2
36	47	CGGAGCTCCCTC	Klf4	0.0138778	0.0500275710755164	+	derivatization:Epas1_chr17_10063|random_deposition_all_bkg_TFBS_full|shuffled_bg_106|fixed_deposition_2
40	51	GCTCCCTCCTTA	Klf4	0.0217971	0.078575564534014	+	derivatization:Epas1_chr17_10063|random_deposition_all_bkg_TFBS_full|shuffled_bg_106|fixed_deposition_2
77	88	CTGGGCTAGGCA	Klf4	0.0426113	0.153607908989188	-	derivatization:Epas1_chr17_10063|random_deposition_all_bkg_TFBS_full|shuffled_bg_106|fixed_deposition_2
85	96	GGCAGATTTGTG	Gata4/6	0.0606463	0.0871426173978699	+	derivatization:Epas1_chr17_10063|random_deposition_all_bkg_TFBS_full|shuffled_bg_106|fixed_deposition_2
93	104	TGTGACACACAC	Jun_Atf3	0.229179	0.572404431295808	-	derivatization:Epas1_chr17_10063|random_deposition_all_bkg_TFBS_full|shuffled_bg_106|fixed_deposition_2
95	106	TGACACACACTC	Klf4	0.0399361	0.143964178848876	+	derivatization:Epas1_chr17_10063|random_deposition_all_bkg_TFBS_full|shuffled_bg_106|fixed_deposition_2
117	130	GTAATGCTAACAAC	Foxa2	0.0382686	0.16984486053654	+	derivatization:Epas1_chr17_10063|random_deposition_all_bkg_TFBS_full|shuffled_bg_106|fixed_deposition_2
140	151	AGTTGATTGTCA	Gata4/6	0.0488784	0.0702333317979835	+	derivatization:Epas1_chr17_10063|random_deposition_all_bkg_TFBS_full|shuffled_bg_106|fixed_deposition_2
141	152	GTTGATTGTCAA	Sox17	0.0389689	0.193744718952395	-	derivatization:Epas1_chr17_10063|random_deposition_all_bkg_TFBS_full|shuffled_bg_106|fixed_deposition_2
151	162	AAAACAATGCTG	Sox17	0.207003	1.02917295734041	+	derivatization:Epas1_chr17_10063|random_deposition_all_bkg_TFBS_full|shuffled_bg_106|fixed_deposition_2
158	169	TGCTGTGTAATA	Jun_Atf3	0.0529649	0.132286742952624	+	derivatization:Epas1_chr17_10063|random_deposition_all_bkg_TFBS_full|shuffled_bg_106|fixed_deposition_2
178	189	AGTGAGCTAGCT	Jun_Atf3	0.0287036	0.0716909831797082	-	derivatization:Epas1_chr17_10063|random_deposition_all_bkg_TFBS_full|shuffled_bg_106|fixed_deposition_2
185	196	TAGCTATCTCCA	Gata4/6	0.156756	0.454498248238116	-	derivatization:Epas1_chr17_10063|random_deposition_all_bkg_TFBS_full|shuffled_bg_106|fixed_deposition_2
198	211	GAAAAGCAAATAGA	Foxa2	0.201568	0.894605207627904	+	derivatization:Epas1_chr17_10063|random_deposition_all_bkg_TFBS_full|shuffled_bg_106|fixed_deposition_2
207	220	ATAGAGCTCACAAT	Foxa2	0.0173509	0.0770072903289758	+	derivatization:Epas1_chr17_10063|random_deposition_all_bkg_TFBS_full|shuffled_bg_106|fixed_deposition_2
213	224	CTCACAATAAGA	Sox17	0.0405664	0.201687134276575	+	derivatization:Epas1_chr17_10063|random_deposition_all_bkg_TFBS_full|shuffled_bg_106|fixed_deposition_2
221	232	AAGAGATAAGAG	Gata4/6	0.633603	1.83706814143264	+	derivatization:Epas1_chr17_10063|random_deposition_all_bkg_TFBS_full|shuffled_bg_106|fixed_deposition_2
253	264	AAGGGTTATGTG	Klf4	0.0157763	0.0568714039371276	-	derivatization:Epas1_chr17_10063|random_deposition_all_bkg_TFBS_full|shuffled_bg_106|fixed_deposition_2
258	269	TTATGTGTGGTC	Klf4	0.0293324	0.105739290508256	-	derivatization:Epas1_chr17_10063|random_deposition_all_bkg_TFBS_full|shuffled_bg_106|fixed_deposition_2
260	271	ATGTGTGGTCCC	Klf4	0.0182919	0.065939797904296	-	derivatization:Epas1_chr17_10063|random_deposition_all_bkg_TFBS_full|shuffled_bg_106|fixed_deposition_2
266	277	GGTCCCTCCCGC	Klf4	0.0353626	0.127477336819601	+	derivatization:Epas1_chr17_10063|random_deposition_all_bkg_TFBS_full|shuffled_bg_106|fixed_deposition_2
276	287	GCTTACTAATTG	Jun_Atf3	0.0344575	0.0860620985839685	-	derivatization:Epas1_chr17_10063|random_deposition_all_bkg_TFBS_full|shuffled_bg_106|fixed_deposition_2
285	296	TTGGGTGCAGCA	Klf4	0.0810278	0.292094137658183	-	derivatization:Epas1_chr17_10063|random_deposition_all_bkg_TFBS_full|shuffled_bg_106|fixed_deposition_2
26	39	GAAAAGCAAATAGA	Foxa2	0.201568	0.894605207627904	+	derivatization:Epas1_chr17_10063|random_deposition_all_bkg_TFBS_full|shuffled_bg_107|fixed_deposition_1
34	45	AATAGATTATTT	Gata4/6	0.0960134	0.137961573604138	+	derivatization:Epas1_chr17_10063|random_deposition_all_bkg_TFBS_full|shuffled_bg_107|fixed_deposition_1
35	46	ATAGATTATTTC	Sox17	0.0107405	0.0533993814017895	-	derivatization:Epas1_chr17_10063|random_deposition_all_bkg_TFBS_full|shuffled_bg_107|fixed_deposition_1
38	49	GATTATTTCAAA	Jun_Atf3	0.0206071	0.0514689188632285	-	derivatization:Epas1_chr17_10063|random_deposition_all_bkg_TFBS_full|shuffled_bg_107|fixed_deposition_1
53	66	AGAAGACAAATAAC	Foxa2	0.0579125	0.257029012972054	+	derivatization:Epas1_chr17_10063|random_deposition_all_bkg_TFBS_full|shuffled_bg_107|fixed_deposition_1
55	66	AAGACAAATAAC	Sox17	0.0176313	0.0876589091112491	+	derivatization:Epas1_chr17_10063|random_deposition_all_bkg_TFBS_full|shuffled_bg_107|fixed_deposition_1
62	73	ATAACATTAAAT	Sox17	0.0145626	0.0724020140218519	+	derivatization:Epas1_chr17_10063|random_deposition_all_bkg_TFBS_full|shuffled_bg_107|fixed_deposition_1
63	76	TAACATTAAATACT	Foxa2	0.0365459	0.162199121177214	+	derivatization:Epas1_chr17_10063|random_deposition_all_bkg_TFBS_full|shuffled_bg_107|fixed_deposition_1
68	81	TTAAATACTTAAGC	Hnf1b	0.0030641	0.213085050062794	+	derivatization:Epas1_chr17_10063|random_deposition_all_bkg_TFBS_full|shuffled_bg_107|fixed_deposition_1
101	112	CTGGGCTAGGCA	Klf4	0.0426113	0.153607908989188	-	derivatization:Epas1_chr17_10063|random_deposition_all_bkg_TFBS_full|shuffled_bg_107|fixed_deposition_1
111	122	CATGAAGAGATA	Jun_Atf3	0.0206316	0.0515301108073715	-	derivatization:Epas1_chr17_10063|random_deposition_all_bkg_TFBS_full|shuffled_bg_107|fixed_deposition_1
115	126	AAGAGATAAGAG	Gata4/6	0.633603	1.83706814143264	+	derivatization:Epas1_chr17_10063|random_deposition_all_bkg_TFBS_full|shuffled_bg_107|fixed_deposition_1
122	135	AAGAGACAAACACT	Foxa2	0.0359799	0.159687082820345	+	derivatization:Epas1_chr17_10063|random_deposition_all_bkg_TFBS_full|shuffled_bg_107|fixed_deposition_1
136	147	CTCACAATATAA	Sox17	0.0250208	0.124397862499688	+	derivatization:Epas1_chr17_10063|random_deposition_all_bkg_TFBS_full|shuffled_bg_107|fixed_deposition_1
149	160	ATGCTTTGTGAT	Sox17	0.0204625	0.101735006930228	-	derivatization:Epas1_chr17_10063|random_deposition_all_bkg_TFBS_full|shuffled_bg_107|fixed_deposition_1
154	165	TTGTGATCGGAG	Gata4/6	0.183143	0.2631580224696	-	derivatization:Epas1_chr17_10063|random_deposition_all_bkg_TFBS_full|shuffled_bg_107|fixed_deposition_1
161	172	CGGAGATACTGG	Gata4/6	0.141909	0.20390892259403	+	derivatization:Epas1_chr17_10063|random_deposition_all_bkg_TFBS_full|shuffled_bg_107|fixed_deposition_1
169	180	CTGGGTTGAGAC	Klf4	0.0228385	0.0823296691124085	-	derivatization:Epas1_chr17_10063|random_deposition_all_bkg_TFBS_full|shuffled_bg_107|fixed_deposition_1
185	196	TTGGGTGCAGCA	Klf4	0.0810278	0.292094137658183	-	derivatization:Epas1_chr17_10063|random_deposition_all_bkg_TFBS_full|shuffled_bg_107|fixed_deposition_1
190	201	TGCAGCACCTAC	Klf4	0.0282612	0.101877761005302	+	derivatization:Epas1_chr17_10063|random_deposition_all_bkg_TFBS_full|shuffled_bg_107|fixed_deposition_1
200	213	ACTAGGCAAGTATC	Foxa2	0.0205289	0.0911119862620678	+	derivatization:Epas1_chr17_10063|random_deposition_all_bkg_TFBS_full|shuffled_bg_107|fixed_deposition_1
206	217	CAAGTATCTATC	Gata4/6	0.0733679	0.105422273724616	-	derivatization:Epas1_chr17_10063|random_deposition_all_bkg_TFBS_full|shuffled_bg_107|fixed_deposition_1
210	221	TATCTATCTCAT	Gata4/6	0.150733	0.216588120763066	-	derivatization:Epas1_chr17_10063|random_deposition_all_bkg_TFBS_full|shuffled_bg_107|fixed_deposition_1
211	222	ATCTATCTCATG	Jun_Atf3	0.0362466	0.090530609084631	+	derivatization:Epas1_chr17_10063|random_deposition_all_bkg_TFBS_full|shuffled_bg_107|fixed_deposition_1
216	227	TCTCATGCCCAA	Klf4	0.0553214	0.199426081259067	+	derivatization:Epas1_chr17_10063|random_deposition_all_bkg_TFBS_full|shuffled_bg_107|fixed_deposition_1
223	234	CCCAAACTCATA	Jun_Atf3	0.024295	0.0606799299164917	+	derivatization:Epas1_chr17_10063|random_deposition_all_bkg_TFBS_full|shuffled_bg_107|fixed_deposition_1
232	245	ATAAATTAGTGACA	Hnf1b	0.00466901	0.324694438691194	+	derivatization:Epas1_chr17_10063|random_deposition_all_bkg_TFBS_full|shuffled_bg_107|fixed_deposition_1
239	250	AGTGACACACAC	Jun_Atf3	0.203785	0.508979605599188	-	derivatization:Epas1_chr17_10063|random_deposition_all_bkg_TFBS_full|shuffled_bg_107|fixed_deposition_1
241	252	TGACACACACTC	Klf4	0.0399361	0.143964178848876	+	derivatization:Epas1_chr17_10063|random_deposition_all_bkg_TFBS_full|shuffled_bg_107|fixed_deposition_1
253	266	ACAAGAAAAACAAT	Foxa2	0.0166159	0.073745191049296	+	derivatization:Epas1_chr17_10063|random_deposition_all_bkg_TFBS_full|shuffled_bg_107|fixed_deposition_1
259	270	AAAACAATGCTG	Sox17	0.207003	1.02917295734041	+	derivatization:Epas1_chr17_10063|random_deposition_all_bkg_TFBS_full|shuffled_bg_107|fixed_deposition_1
268	279	CTGAAATCTATA	Gata4/6	0.0870604	0.125097015443737	-	derivatization:Epas1_chr17_10063|random_deposition_all_bkg_TFBS_full|shuffled_bg_107|fixed_deposition_1
278	289	TAGCTATCTCCA	Gata4/6	0.156756	0.454498248238116	-	derivatization:Epas1_chr17_10063|random_deposition_all_bkg_TFBS_full|shuffled_bg_107|fixed_deposition_1
13	24	CCAAAAATGGAA	Sox17	0.0105616	0.0525099303210409	+	derivatization:Epas1_chr17_10063|random_deposition_all_bkg_TFBS_full|shuffled_bg_107|fixed_deposition_2
24	35	ATGCTTTGTGAT	Sox17	0.0204625	0.101735006930228	-	derivatization:Epas1_chr17_10063|random_deposition_all_bkg_TFBS_full|shuffled_bg_107|fixed_deposition_2
29	40	TTGTGATCGGAG	Gata4/6	0.183143	0.2631580224696	-	derivatization:Epas1_chr17_10063|random_deposition_all_bkg_TFBS_full|shuffled_bg_107|fixed_deposition_2
53	66	AGAAGACAAATAAC	Foxa2	0.0579125	0.257029012972054	+	derivatization:Epas1_chr17_10063|random_deposition_all_bkg_TFBS_full|shuffled_bg_107|fixed_deposition_2
55	66	AAGACAAATAAC	Sox17	0.0176313	0.0876589091112491	+	derivatization:Epas1_chr17_10063|random_deposition_all_bkg_TFBS_full|shuffled_bg_107|fixed_deposition_2
62	73	ATAACATTAAAT	Sox17	0.0145626	0.0724020140218519	+	derivatization:Epas1_chr17_10063|random_deposition_all_bkg_TFBS_full|shuffled_bg_107|fixed_deposition_2
63	76	TAACATTAAATACT	Foxa2	0.0365459	0.162199121177214	+	derivatization:Epas1_chr17_10063|random_deposition_all_bkg_TFBS_full|shuffled_bg_107|fixed_deposition_2
77	88	CTGGGCTAGGCA	Klf4	0.0426113	0.153607908989188	-	derivatization:Epas1_chr17_10063|random_deposition_all_bkg_TFBS_full|shuffled_bg_107|fixed_deposition_2
92	105	GTTTGACACACACT	Foxa2	0.0255442	0.113371042748297	+	derivatization:Epas1_chr17_10063|random_deposition_all_bkg_TFBS_full|shuffled_bg_107|fixed_deposition_2
93	104	TTTGACACACAC	Jun_Atf3	0.0414388	0.103498805508274	-	derivatization:Epas1_chr17_10063|random_deposition_all_bkg_TFBS_full|shuffled_bg_107|fixed_deposition_2
95	106	TGACACACACTC	Klf4	0.0399361	0.143964178848876	+	derivatization:Epas1_chr17_10063|random_deposition_all_bkg_TFBS_full|shuffled_bg_107|fixed_deposition_2
117	128	AACACAGTGGAC	Sox17	0.011584	0.0575930761285163	+	derivatization:Epas1_chr17_10063|random_deposition_all_bkg_TFBS_full|shuffled_bg_107|fixed_deposition_2
122	135	AGTGGACAAACACT	Foxa2	0.0936718	0.415737022185463	+	derivatization:Epas1_chr17_10063|random_deposition_all_bkg_TFBS_full|shuffled_bg_107|fixed_deposition_2
136	147	CTCACAATATAA	Sox17	0.0250208	0.124397862499688	+	derivatization:Epas1_chr17_10063|random_deposition_all_bkg_TFBS_full|shuffled_bg_107|fixed_deposition_2
139	152	ACAATATAAGCAAA	Foxa2	0.0169889	0.0754006509558546	+	derivatization:Epas1_chr17_10063|random_deposition_all_bkg_TFBS_full|shuffled_bg_107|fixed_deposition_2
151	162	AAAACAATGCTG	Sox17	0.207003	1.02917295734041	+	derivatization:Epas1_chr17_10063|random_deposition_all_bkg_TFBS_full|shuffled_bg_107|fixed_deposition_2
169	180	CTGGGTTGAGAC	Klf4	0.0228385	0.0823296691124085	-	derivatization:Epas1_chr17_10063|random_deposition_all_bkg_TFBS_full|shuffled_bg_107|fixed_deposition_2
185	196	TAGCTATCTCCA	Gata4/6	0.156756	0.454498248238116	-	derivatization:Epas1_chr17_10063|random_deposition_all_bkg_TFBS_full|shuffled_bg_107|fixed_deposition_2
198	211	GAAAAGCAAATAGA	Foxa2	0.201568	0.894605207627904	+	derivatization:Epas1_chr17_10063|random_deposition_all_bkg_TFBS_full|shuffled_bg_107|fixed_deposition_2
210	221	GATCTATCTCAA	Gata4/6	0.0724033	0.209926082680464	-	derivatization:Epas1_chr17_10063|random_deposition_all_bkg_TFBS_full|shuffled_bg_107|fixed_deposition_2
221	232	AAGAGATAAGAG	Gata4/6	0.633603	1.83706814143264	+	derivatization:Epas1_chr17_10063|random_deposition_all_bkg_TFBS_full|shuffled_bg_107|fixed_deposition_2
227	240	TAAGAGTAAATTAG	Foxa2	0.0291856	0.129532414608197	+	derivatization:Epas1_chr17_10063|random_deposition_all_bkg_TFBS_full|shuffled_bg_107|fixed_deposition_2
238	249	TAGGACTTACCA	Jun_Atf3	0.0356116	0.0889446137976595	-	derivatization:Epas1_chr17_10063|random_deposition_all_bkg_TFBS_full|shuffled_bg_107|fixed_deposition_2
244	257	TTACCATAAACAAG	Foxa2	0.0347848	0.154382953773888	+	derivatization:Epas1_chr17_10063|random_deposition_all_bkg_TFBS_full|shuffled_bg_107|fixed_deposition_2
250	261	TAAACAAGACAA	Sox17	0.0153967	0.07654897403556	+	derivatization:Epas1_chr17_10063|random_deposition_all_bkg_TFBS_full|shuffled_bg_107|fixed_deposition_2
255	266	AAGACAATAAAT	Sox17	0.19626	0.975761146493665	+	derivatization:Epas1_chr17_10063|random_deposition_all_bkg_TFBS_full|shuffled_bg_107|fixed_deposition_2
256	269	AGACAATAAATACA	Foxa2	0.0497385	0.220750918397764	+	derivatization:Epas1_chr17_10063|random_deposition_all_bkg_TFBS_full|shuffled_bg_107|fixed_deposition_2
260	273	AATAAATACACAAA	Foxa2	0.069212	0.30717879638803	+	derivatization:Epas1_chr17_10063|random_deposition_all_bkg_TFBS_full|shuffled_bg_107|fixed_deposition_2
268	279	CACAAATCTATG	Gata4/6	0.0596438	0.0857021259921063	-	derivatization:Epas1_chr17_10063|random_deposition_all_bkg_TFBS_full|shuffled_bg_107|fixed_deposition_2
276	287	TATGAAATATTG	Jun_Atf3	0.0323224	0.0807294079741845	-	derivatization:Epas1_chr17_10063|random_deposition_all_bkg_TFBS_full|shuffled_bg_107|fixed_deposition_2
285	296	TTGGGTGCAGCA	Klf4	0.0810278	0.292094137658183	-	derivatization:Epas1_chr17_10063|random_deposition_all_bkg_TFBS_full|shuffled_bg_107|fixed_deposition_2
2	13	CAACAATCTTGA	Gata4/6	0.0471889	0.0678056906707638	-	derivatization:Epas1_chr17_10063|random_deposition_all_bkg_TFBS_full|shuffled_bg_108|fixed_deposition_1
19	30	CCTGAGGGAAAA	Jun_Atf3	0.0227421	0.0568013597099752	-	derivatization:Epas1_chr17_10063|random_deposition_all_bkg_TFBS_full|shuffled_bg_108|fixed_deposition_1
26	39	GAAAAGCAAATAGA	Foxa2	0.201568	0.894605207627904	+	derivatization:Epas1_chr17_10063|random_deposition_all_bkg_TFBS_full|shuffled_bg_108|fixed_deposition_1
38	49	GAAAGCATCAGT	Jun_Atf3	0.0248578	0.0620855962905194	+	derivatization:Epas1_chr17_10063|random_deposition_all_bkg_TFBS_full|shuffled_bg_108|fixed_deposition_1
59	70	AAGGGAGATTCA	Klf4	0.0191164	0.0689120076458806	-	derivatization:Epas1_chr17_10063|random_deposition_all_bkg_TFBS_full|shuffled_bg_108|fixed_deposition_1
61	72	GGGAGATTCAGG	Gata4/6	0.0476219	0.0684278680061211	+	derivatization:Epas1_chr17_10063|random_deposition_all_bkg_TFBS_full|shuffled_bg_108|fixed_deposition_1
79	90	TTTAGTTGTTTT	Sox17	0.0123087	0.0611961236311351	-	derivatization:Epas1_chr17_10063|random_deposition_all_bkg_TFBS_full|shuffled_bg_108|fixed_deposition_1
101	112	CTGGGCTAGGCA	Klf4	0.0426113	0.153607908989188	-	derivatization:Epas1_chr17_10063|random_deposition_all_bkg_TFBS_full|shuffled_bg_108|fixed_deposition_1
115	126	AAGAGATAAGAG	Gata4/6	0.633603	1.83706814143264	+	derivatization:Epas1_chr17_10063|random_deposition_all_bkg_TFBS_full|shuffled_bg_108|fixed_deposition_1
133	144	ACCATCTCCCAG	Klf4	0.0188939	0.0681099255749254	+	derivatization:Epas1_chr17_10063|random_deposition_all_bkg_TFBS_full|shuffled_bg_108|fixed_deposition_1
149	160	ATGCTTTGTGAT	Sox17	0.0204625	0.101735006930228	-	derivatization:Epas1_chr17_10063|random_deposition_all_bkg_TFBS_full|shuffled_bg_108|fixed_deposition_1
154	165	TTGTGATCGGAG	Gata4/6	0.183143	0.2631580224696	-	derivatization:Epas1_chr17_10063|random_deposition_all_bkg_TFBS_full|shuffled_bg_108|fixed_deposition_1
179	190	TTTAGATTGGGT	Gata4/6	0.121414	0.174459674353505	+	derivatization:Epas1_chr17_10063|random_deposition_all_bkg_TFBS_full|shuffled_bg_108|fixed_deposition_1
185	196	TTGGGTGCAGCA	Klf4	0.0810278	0.292094137658183	-	derivatization:Epas1_chr17_10063|random_deposition_all_bkg_TFBS_full|shuffled_bg_108|fixed_deposition_1
189	202	GTGCAGCACACAGA	Foxa2	0.0153678	0.0682058357962777	+	derivatization:Epas1_chr17_10063|random_deposition_all_bkg_TFBS_full|shuffled_bg_108|fixed_deposition_1
211	222	TCTGACTCTGAC	Jun_Atf3	0.0450548	0.112530236937705	-	derivatization:Epas1_chr17_10063|random_deposition_all_bkg_TFBS_full|shuffled_bg_108|fixed_deposition_1
224	235	GTGAGAATAGGA	Sox17	0.0185882	0.0924164034609882	+	derivatization:Epas1_chr17_10063|random_deposition_all_bkg_TFBS_full|shuffled_bg_108|fixed_deposition_1
239	250	TGTGACACACAC	Jun_Atf3	0.229179	0.572404431295808	-	derivatization:Epas1_chr17_10063|random_deposition_all_bkg_TFBS_full|shuffled_bg_108|fixed_deposition_1
241	252	TGACACACACTC	Klf4	0.0399361	0.143964178848876	+	derivatization:Epas1_chr17_10063|random_deposition_all_bkg_TFBS_full|shuffled_bg_108|fixed_deposition_1
259	270	AAAACAATGCTG	Sox17	0.207003	1.02917295734041	+	derivatization:Epas1_chr17_10063|random_deposition_all_bkg_TFBS_full|shuffled_bg_108|fixed_deposition_1
271	282	GAGGGATTAGCT	Klf4	0.0223098	0.0804237779172892	-	derivatization:Epas1_chr17_10063|random_deposition_all_bkg_TFBS_full|shuffled_bg_108|fixed_deposition_1
271	282	GAGGGATTAGCT	Gata4/6	0.0483926	0.0695352861870907	+	derivatization:Epas1_chr17_10063|random_deposition_all_bkg_TFBS_full|shuffled_bg_108|fixed_deposition_1
278	289	TAGCTATCTCCA	Gata4/6	0.156756	0.454498248238116	-	derivatization:Epas1_chr17_10063|random_deposition_all_bkg_TFBS_full|shuffled_bg_108|fixed_deposition_1
280	293	GCTATCTCCACATA	Foxa2	0.0249534	0.110748936279678	+	derivatization:Epas1_chr17_10063|random_deposition_all_bkg_TFBS_full|shuffled_bg_108|fixed_deposition_1
2	13	CAACAATCTTGA	Gata4/6	0.0471889	0.0678056906707638	-	derivatization:Epas1_chr17_10063|random_deposition_all_bkg_TFBS_full|shuffled_bg_108|fixed_deposition_2
24	35	ATGCTTTGTGAT	Sox17	0.0204625	0.101735006930228	-	derivatization:Epas1_chr17_10063|random_deposition_all_bkg_TFBS_full|shuffled_bg_108|fixed_deposition_2
29	40	TTGTGATCGGAG	Gata4/6	0.183143	0.2631580224696	-	derivatization:Epas1_chr17_10063|random_deposition_all_bkg_TFBS_full|shuffled_bg_108|fixed_deposition_2
38	49	GAGAGCATCAGT	Jun_Atf3	0.0249447	0.062302640369949	+	derivatization:Epas1_chr17_10063|random_deposition_all_bkg_TFBS_full|shuffled_bg_108|fixed_deposition_2
59	70	AAGGGAGATTCA	Klf4	0.0191164	0.0689120076458806	-	derivatization:Epas1_chr17_10063|random_deposition_all_bkg_TFBS_full|shuffled_bg_108|fixed_deposition_2
61	72	GGGAGATTCAGG	Gata4/6	0.0476219	0.0684278680061211	+	derivatization:Epas1_chr17_10063|random_deposition_all_bkg_TFBS_full|shuffled_bg_108|fixed_deposition_2
77	88	CTGGGCTAGGCA	Klf4	0.0426113	0.153607908989188	-	derivatization:Epas1_chr17_10063|random_deposition_all_bkg_TFBS_full|shuffled_bg_108|fixed_deposition_2
90	103	TTTATTGACACACA	Foxa2	0.125687	0.55782785328588	-	derivatization:Epas1_chr17_10063|random_deposition_all_bkg_TFBS_full|shuffled_bg_108|fixed_deposition_2
92	105	TATTGACACACACT	Foxa2	0.0187911	0.0833992296250234	+	derivatization:Epas1_chr17_10063|random_deposition_all_bkg_TFBS_full|shuffled_bg_108|fixed_deposition_2
93	104	ATTGACACACAC	Jun_Atf3	0.0368472	0.0920306858867649	-	derivatization:Epas1_chr17_10063|random_deposition_all_bkg_TFBS_full|shuffled_bg_108|fixed_deposition_2
95	106	TGACACACACTC	Klf4	0.0399361	0.143964178848876	+	derivatization:Epas1_chr17_10063|random_deposition_all_bkg_TFBS_full|shuffled_bg_108|fixed_deposition_2
98	109	CACACACTCACC	Jun_Atf3	0.0208219	0.0520054098673883	+	derivatization:Epas1_chr17_10063|random_deposition_all_bkg_TFBS_full|shuffled_bg_108|fixed_deposition_2
117	128	AACCAATCGGCC	Gata4/6	0.0698218	0.100326885620897	-	derivatization:Epas1_chr17_10063|random_deposition_all_bkg_TFBS_full|shuffled_bg_108|fixed_deposition_2
133	144	ACCATCTCCCAG	Klf4	0.0188939	0.0681099255749254	+	derivatization:Epas1_chr17_10063|random_deposition_all_bkg_TFBS_full|shuffled_bg_108|fixed_deposition_2
151	162	AAAACAATGCTG	Sox17	0.207003	1.02917295734041	+	derivatization:Epas1_chr17_10063|random_deposition_all_bkg_TFBS_full|shuffled_bg_108|fixed_deposition_2
179	190	TTTAGATAGCTA	Gata4/6	0.209193	0.300589245532087	+	derivatization:Epas1_chr17_10063|random_deposition_all_bkg_TFBS_full|shuffled_bg_108|fixed_deposition_2
185	196	TAGCTATCTCCA	Gata4/6	0.156756	0.454498248238116	-	derivatization:Epas1_chr17_10063|random_deposition_all_bkg_TFBS_full|shuffled_bg_108|fixed_deposition_2
198	211	GAAAAGCAAATAGA	Foxa2	0.201568	0.894605207627904	+	derivatization:Epas1_chr17_10063|random_deposition_all_bkg_TFBS_full|shuffled_bg_108|fixed_deposition_2
211	222	ACTGACTCTGAA	Jun_Atf3	0.036161	0.0903168119246864	-	derivatization:Epas1_chr17_10063|random_deposition_all_bkg_TFBS_full|shuffled_bg_108|fixed_deposition_2
221	232	AAGAGATAAGAG	Gata4/6	0.633603	1.83706814143264	+	derivatization:Epas1_chr17_10063|random_deposition_all_bkg_TFBS_full|shuffled_bg_108|fixed_deposition_2
236	247	GCCTGATTGTGT	Gata4/6	0.0698881	0.100422152035064	+	derivatization:Epas1_chr17_10063|random_deposition_all_bkg_TFBS_full|shuffled_bg_108|fixed_deposition_2
237	248	CCTGATTGTGTC	Sox17	0.0325137	0.161650897731331	-	derivatization:Epas1_chr17_10063|random_deposition_all_bkg_TFBS_full|shuffled_bg_108|fixed_deposition_2
253	264	TCCAGATTTCAA	Gata4/6	0.126342	0.181540713403484	+	derivatization:Epas1_chr17_10063|random_deposition_all_bkg_TFBS_full|shuffled_bg_108|fixed_deposition_2
255	268	CAGATTTCAACACT	Foxa2	0.0203074	0.0901289182478513	+	derivatization:Epas1_chr17_10063|random_deposition_all_bkg_TFBS_full|shuffled_bg_108|fixed_deposition_2
267	278	CTGGGAGGGATT	Klf4	0.052979	0.190982049605109	-	derivatization:Epas1_chr17_10063|random_deposition_all_bkg_TFBS_full|shuffled_bg_108|fixed_deposition_2
280	291	TAAGGTTGGGTG	Klf4	0.0228395	0.0823332739756487	-	derivatization:Epas1_chr17_10063|random_deposition_all_bkg_TFBS_full|shuffled_bg_108|fixed_deposition_2
281	292	AAGGTTGGGTGC	Klf4	0.0156929	0.0565707583428909	-	derivatization:Epas1_chr17_10063|random_deposition_all_bkg_TFBS_full|shuffled_bg_108|fixed_deposition_2
285	296	TTGGGTGCAGCA	Klf4	0.0810278	0.292094137658183	-	derivatization:Epas1_chr17_10063|random_deposition_all_bkg_TFBS_full|shuffled_bg_108|fixed_deposition_2
26	39	GAAAAGCAAATAGA	Foxa2	0.201568	0.894605207627904	+	derivatization:Epas1_chr17_10063|random_deposition_all_bkg_TFBS_full|shuffled_bg_109|fixed_deposition_1
44	55	GTCTATTCTCTA	Sox17	0.0296334	0.147330685613499	-	derivatization:Epas1_chr17_10063|random_deposition_all_bkg_TFBS_full|shuffled_bg_109|fixed_deposition_1
70	81	GTTGACGCATCT	Jun_Atf3	0.109796	0.274229824454049	-	derivatization:Epas1_chr17_10063|random_deposition_all_bkg_TFBS_full|shuffled_bg_109|fixed_deposition_1
101	112	CTGGGCTAGGCA	Klf4	0.0426113	0.153607908989188	-	derivatization:Epas1_chr17_10063|random_deposition_all_bkg_TFBS_full|shuffled_bg_109|fixed_deposition_1
115	126	AAGAGATAAGAG	Gata4/6	0.633603	1.83706814143264	+	derivatization:Epas1_chr17_10063|random_deposition_all_bkg_TFBS_full|shuffled_bg_109|fixed_deposition_1
127	138	GAGCAAGTCAGA	Jun_Atf3	0.0723267	0.180645362712127	+	derivatization:Epas1_chr17_10063|random_deposition_all_bkg_TFBS_full|shuffled_bg_109|fixed_deposition_1
149	160	ATGCTTTGTGAT	Sox17	0.0204625	0.101735006930228	-	derivatization:Epas1_chr17_10063|random_deposition_all_bkg_TFBS_full|shuffled_bg_109|fixed_deposition_1
154	165	TTGTGATCGGAG	Gata4/6	0.183143	0.2631580224696	-	derivatization:Epas1_chr17_10063|random_deposition_all_bkg_TFBS_full|shuffled_bg_109|fixed_deposition_1
163	174	GAGGGCATCAGT	Jun_Atf3	0.0376889	0.0941329413718734	+	derivatization:Epas1_chr17_10063|random_deposition_all_bkg_TFBS_full|shuffled_bg_109|fixed_deposition_1
167	178	GCATCAGTCAGG	Jun_Atf3	0.0520883	0.130097320167491	+	derivatization:Epas1_chr17_10063|random_deposition_all_bkg_TFBS_full|shuffled_bg_109|fixed_deposition_1
178	189	GATGACTTTGGG	Jun_Atf3	0.11514	0.287577161168342	-	derivatization:Epas1_chr17_10063|random_deposition_all_bkg_TFBS_full|shuffled_bg_109|fixed_deposition_1
185	196	TTGGGTGCAGCA	Klf4	0.0810278	0.292094137658183	-	derivatization:Epas1_chr17_10063|random_deposition_all_bkg_TFBS_full|shuffled_bg_109|fixed_deposition_1
194	207	GCAGTGTACATGTC	Foxa2	0.0165167	0.073304918602297	+	derivatization:Epas1_chr17_10063|random_deposition_all_bkg_TFBS_full|shuffled_bg_109|fixed_deposition_1
199	210	GTACATGTCAGA	Jun_Atf3	0.0432586	0.108043993261393	+	derivatization:Epas1_chr17_10063|random_deposition_all_bkg_TFBS_full|shuffled_bg_109|fixed_deposition_1
209	220	GAATGATATCTA	Gata4/6	0.135401	0.194557582874619	+	derivatization:Epas1_chr17_10063|random_deposition_all_bkg_TFBS_full|shuffled_bg_109|fixed_deposition_1
210	221	AATGATATCTAG	Jun_Atf3	0.0376224	0.0939668489520567	-	derivatization:Epas1_chr17_10063|random_deposition_all_bkg_TFBS_full|shuffled_bg_109|fixed_deposition_1
211	222	ATGATATCTAGG	Gata4/6	0.243263	0.349544399840683	-	derivatization:Epas1_chr17_10063|random_deposition_all_bkg_TFBS_full|shuffled_bg_109|fixed_deposition_1
227	238	TCACTTTGTCTC	Sox17	0.0155265	0.0771943108174559	-	derivatization:Epas1_chr17_10063|random_deposition_all_bkg_TFBS_full|shuffled_bg_109|fixed_deposition_1
230	241	CTTTGTCTCAGT	Jun_Atf3	0.029766	0.0743444656881783	+	derivatization:Epas1_chr17_10063|random_deposition_all_bkg_TFBS_full|shuffled_bg_109|fixed_deposition_1
239	250	AGTGACACACAC	Jun_Atf3	0.203785	0.508979605599188	-	derivatization:Epas1_chr17_10063|random_deposition_all_bkg_TFBS_full|shuffled_bg_109|fixed_deposition_1
241	252	TGACACACACTC	Klf4	0.0399361	0.143964178848876	+	derivatization:Epas1_chr17_10063|random_deposition_all_bkg_TFBS_full|shuffled_bg_109|fixed_deposition_1
259	270	AAAACAATGCTG	Sox17	0.207003	1.02917295734041	+	derivatization:Epas1_chr17_10063|random_deposition_all_bkg_TFBS_full|shuffled_bg_109|fixed_deposition_1
267	280	GCTGTGTGTCCTAG	Foxa2	0.0210329	0.0933488543395625	-	derivatization:Epas1_chr17_10063|random_deposition_all_bkg_TFBS_full|shuffled_bg_109|fixed_deposition_1
268	279	CTGTGTGTCCTA	Jun_Atf3	0.0254446	0.0635512057935034	+	derivatization:Epas1_chr17_10063|random_deposition_all_bkg_TFBS_full|shuffled_bg_109|fixed_deposition_1
278	289	TAGCTATCTCCA	Gata4/6	0.156756	0.454498248238116	-	derivatization:Epas1_chr17_10063|random_deposition_all_bkg_TFBS_full|shuffled_bg_109|fixed_deposition_1
18	29	GGGGGCATGCTT	Klf4	0.0367593	0.132512249307256	-	derivatization:Epas1_chr17_10063|random_deposition_all_bkg_TFBS_full|shuffled_bg_109|fixed_deposition_2
24	35	ATGCTTTGTGAT	Sox17	0.0204625	0.101735006930228	-	derivatization:Epas1_chr17_10063|random_deposition_all_bkg_TFBS_full|shuffled_bg_109|fixed_deposition_2
29	40	TTGTGATCGGAG	Gata4/6	0.183143	0.2631580224696	-	derivatization:Epas1_chr17_10063|random_deposition_all_bkg_TFBS_full|shuffled_bg_109|fixed_deposition_2
44	55	GTCTATTCTCTA	Sox17	0.0296334	0.147330685613499	-	derivatization:Epas1_chr17_10063|random_deposition_all_bkg_TFBS_full|shuffled_bg_109|fixed_deposition_2
70	81	GTTGACGCTGGG	Jun_Atf3	0.0254418	0.0635442124284585	-	derivatization:Epas1_chr17_10063|random_deposition_all_bkg_TFBS_full|shuffled_bg_109|fixed_deposition_2
77	88	CTGGGCTAGGCA	Klf4	0.0426113	0.153607908989188	-	derivatization:Epas1_chr17_10063|random_deposition_all_bkg_TFBS_full|shuffled_bg_109|fixed_deposition_2
92	105	GCCTGACACACACT	Foxa2	0.013341	0.0592104305989238	+	derivatization:Epas1_chr17_10063|random_deposition_all_bkg_TFBS_full|shuffled_bg_109|fixed_deposition_2
93	104	CCTGACACACAC	Jun_Atf3	0.0815345	0.203643043662325	-	derivatization:Epas1_chr17_10063|random_deposition_all_bkg_TFBS_full|shuffled_bg_109|fixed_deposition_2
95	106	TGACACACACTC	Klf4	0.0399361	0.143964178848876	+	derivatization:Epas1_chr17_10063|random_deposition_all_bkg_TFBS_full|shuffled_bg_109|fixed_deposition_2
127	138	GAGCAAGTCAGA	Jun_Atf3	0.0723267	0.180645362712127	+	derivatization:Epas1_chr17_10063|random_deposition_all_bkg_TFBS_full|shuffled_bg_109|fixed_deposition_2
151	162	AAAACAATGCTG	Sox17	0.207003	1.02917295734041	+	derivatization:Epas1_chr17_10063|random_deposition_all_bkg_TFBS_full|shuffled_bg_109|fixed_deposition_2
163	174	AATGGCATCAGT	Jun_Atf3	0.0383234	0.0957176878436583	+	derivatization:Epas1_chr17_10063|random_deposition_all_bkg_TFBS_full|shuffled_bg_109|fixed_deposition_2
167	178	GCATCAGTCAGG	Jun_Atf3	0.0520883	0.130097320167491	+	derivatization:Epas1_chr17_10063|random_deposition_all_bkg_TFBS_full|shuffled_bg_109|fixed_deposition_2
178	189	GATGACTTAGCT	Jun_Atf3	0.389948	0.973945968762137	-	derivatization:Epas1_chr17_10063|random_deposition_all_bkg_TFBS_full|shuffled_bg_109|fixed_deposition_2
185	196	TAGCTATCTCCA	Gata4/6	0.156756	0.454498248238116	-	derivatization:Epas1_chr17_10063|random_deposition_all_bkg_TFBS_full|shuffled_bg_109|fixed_deposition_2
198	211	GAAAAGCAAATAGA	Foxa2	0.201568	0.894605207627904	+	derivatization:Epas1_chr17_10063|random_deposition_all_bkg_TFBS_full|shuffled_bg_109|fixed_deposition_2
206	217	AATAGATGATAT	Gata4/6	0.0508537	0.0730716387045221	+	derivatization:Epas1_chr17_10063|random_deposition_all_bkg_TFBS_full|shuffled_bg_109|fixed_deposition_2
209	220	AGATGATATCTA	Gata4/6	0.135996	0.195412537873551	+	derivatization:Epas1_chr17_10063|random_deposition_all_bkg_TFBS_full|shuffled_bg_109|fixed_deposition_2
210	221	GATGATATCTAA	Jun_Atf3	0.0554276	0.138437657272663	-	derivatization:Epas1_chr17_10063|random_deposition_all_bkg_TFBS_full|shuffled_bg_109|fixed_deposition_2
211	222	ATGATATCTAAA	Gata4/6	0.232793	0.334500065657795	-	derivatization:Epas1_chr17_10063|random_deposition_all_bkg_TFBS_full|shuffled_bg_109|fixed_deposition_2
221	232	AAGAGATAAGAG	Gata4/6	0.633603	1.83706814143264	+	derivatization:Epas1_chr17_10063|random_deposition_all_bkg_TFBS_full|shuffled_bg_109|fixed_deposition_2
230	241	GAGTGTCTCAGT	Jun_Atf3	0.0311879	0.0778958463158079	+	derivatization:Epas1_chr17_10063|random_deposition_all_bkg_TFBS_full|shuffled_bg_109|fixed_deposition_2
269	282	GTTGTGTCCACAAG	Foxa2	0.0689533	0.306030626206189	+	derivatization:Epas1_chr17_10063|random_deposition_all_bkg_TFBS_full|shuffled_bg_109|fixed_deposition_2
285	296	TTGGGTGCAGCA	Klf4	0.0810278	0.292094137658183	-	derivatization:Epas1_chr17_10063|random_deposition_all_bkg_TFBS_full|shuffled_bg_109|fixed_deposition_2
26	39	GAAAAGCAAATAGA	Foxa2	0.201568	0.894605207627904	+	derivatization:Epas1_chr17_10063|random_deposition_all_bkg_TFBS_full|shuffled_bg_10|fixed_deposition_1
34	45	AATAGATCTGGA	Gata4/6	0.0778559	0.111871077145132	+	derivatization:Epas1_chr17_10063|random_deposition_all_bkg_TFBS_full|shuffled_bg_10|fixed_deposition_1
48	59	CAGGGTGCTCAC	Klf4	0.0172177	0.0620674538116214	-	derivatization:Epas1_chr17_10063|random_deposition_all_bkg_TFBS_full|shuffled_bg_10|fixed_deposition_1
67	78	GTGTGCCTCACG	Jun_Atf3	0.0939284	0.234598424744524	+	derivatization:Epas1_chr17_10063|random_deposition_all_bkg_TFBS_full|shuffled_bg_10|fixed_deposition_1
75	88	CACGAACACATACA	Foxa2	0.0163385	0.0725140259606114	+	derivatization:Epas1_chr17_10063|random_deposition_all_bkg_TFBS_full|shuffled_bg_10|fixed_deposition_1
101	112	CTGGGCTAGGCA	Klf4	0.0426113	0.153607908989188	-	derivatization:Epas1_chr17_10063|random_deposition_all_bkg_TFBS_full|shuffled_bg_10|fixed_deposition_1
115	126	AAGAGATAAGAG	Gata4/6	0.633603	1.83706814143264	+	derivatization:Epas1_chr17_10063|random_deposition_all_bkg_TFBS_full|shuffled_bg_10|fixed_deposition_1
149	160	ATGCTTTGTGAT	Sox17	0.0204625	0.101735006930228	-	derivatization:Epas1_chr17_10063|random_deposition_all_bkg_TFBS_full|shuffled_bg_10|fixed_deposition_1
154	165	TTGTGATCGGAG	Gata4/6	0.183143	0.2631580224696	-	derivatization:Epas1_chr17_10063|random_deposition_all_bkg_TFBS_full|shuffled_bg_10|fixed_deposition_1
185	196	TTGGGTGCAGCA	Klf4	0.0810278	0.292094137658183	-	derivatization:Epas1_chr17_10063|random_deposition_all_bkg_TFBS_full|shuffled_bg_10|fixed_deposition_1
207	220	GTTGTTTGTGATCA	Foxa2	0.02011	0.0892528115841659	-	derivatization:Epas1_chr17_10063|random_deposition_all_bkg_TFBS_full|shuffled_bg_10|fixed_deposition_1
211	222	TTTGTGATCATG	Jun_Atf3	0.0211643	0.0528605985071663	+	derivatization:Epas1_chr17_10063|random_deposition_all_bkg_TFBS_full|shuffled_bg_10|fixed_deposition_1
212	223	TTGTGATCATGG	Gata4/6	0.166152	0.238743668878248	-	derivatization:Epas1_chr17_10063|random_deposition_all_bkg_TFBS_full|shuffled_bg_10|fixed_deposition_1
222	233	GGTGACACTCAA	Jun_Atf3	0.105894	0.264484070737887	-	derivatization:Epas1_chr17_10063|random_deposition_all_bkg_TFBS_full|shuffled_bg_10|fixed_deposition_1
228	239	ACTCAATCTTCT	Gata4/6	0.0647134	0.0929866299628389	-	derivatization:Epas1_chr17_10063|random_deposition_all_bkg_TFBS_full|shuffled_bg_10|fixed_deposition_1
238	251	CTTTGACACACACT	Foxa2	0.0261033	0.11585245731601	+	derivatization:Epas1_chr17_10063|random_deposition_all_bkg_TFBS_full|shuffled_bg_10|fixed_deposition_1
239	250	TTTGACACACAC	Jun_Atf3	0.0414388	0.103498805508274	-	derivatization:Epas1_chr17_10063|random_deposition_all_bkg_TFBS_full|shuffled_bg_10|fixed_deposition_1
241	252	TGACACACACTC	Klf4	0.0399361	0.143964178848876	+	derivatization:Epas1_chr17_10063|random_deposition_all_bkg_TFBS_full|shuffled_bg_10|fixed_deposition_1
253	266	TCTAGGAAAACAAT	Foxa2	0.0373164	0.165618777632987	+	derivatization:Epas1_chr17_10063|random_deposition_all_bkg_TFBS_full|shuffled_bg_10|fixed_deposition_1
259	270	AAAACAATGCTG	Sox17	0.207003	1.02917295734041	+	derivatization:Epas1_chr17_10063|random_deposition_all_bkg_TFBS_full|shuffled_bg_10|fixed_deposition_1
267	280	GCTGTGTATGCTAG	Foxa2	0.0176354	0.0782699668528791	-	derivatization:Epas1_chr17_10063|random_deposition_all_bkg_TFBS_full|shuffled_bg_10|fixed_deposition_1
278	289	TAGCTATCTCCA	Gata4/6	0.156756	0.454498248238116	-	derivatization:Epas1_chr17_10063|random_deposition_all_bkg_TFBS_full|shuffled_bg_10|fixed_deposition_1
18	29	ATTACAATGCTT	Sox17	0.0640566	0.318475193398992	+	derivatization:Epas1_chr17_10063|random_deposition_all_bkg_TFBS_full|shuffled_bg_10|fixed_deposition_2
24	35	ATGCTTTGTGAT	Sox17	0.0204625	0.101735006930228	-	derivatization:Epas1_chr17_10063|random_deposition_all_bkg_TFBS_full|shuffled_bg_10|fixed_deposition_2
29	40	TTGTGATCGGAG	Gata4/6	0.183143	0.2631580224696	-	derivatization:Epas1_chr17_10063|random_deposition_all_bkg_TFBS_full|shuffled_bg_10|fixed_deposition_2
48	59	CAGGGTGCTCAC	Klf4	0.0172177	0.0620674538116214	-	derivatization:Epas1_chr17_10063|random_deposition_all_bkg_TFBS_full|shuffled_bg_10|fixed_deposition_2
67	78	GTGTGCCTCACT	Jun_Atf3	0.108545	0.271105288857197	+	derivatization:Epas1_chr17_10063|random_deposition_all_bkg_TFBS_full|shuffled_bg_10|fixed_deposition_2
77	88	CTGGGCTAGGCA	Klf4	0.0426113	0.153607908989188	-	derivatization:Epas1_chr17_10063|random_deposition_all_bkg_TFBS_full|shuffled_bg_10|fixed_deposition_2
85	96	GGCACAGCCTTG	Klf4	0.016555	0.0596785109423089	+	derivatization:Epas1_chr17_10063|random_deposition_all_bkg_TFBS_full|shuffled_bg_10|fixed_deposition_2
92	105	CCTTGACACACACT	Foxa2	0.0285348	0.126644014320828	+	derivatization:Epas1_chr17_10063|random_deposition_all_bkg_TFBS_full|shuffled_bg_10|fixed_deposition_2
93	104	CTTGACACACAC	Jun_Atf3	0.0318854	0.0796379435011033	-	derivatization:Epas1_chr17_10063|random_deposition_all_bkg_TFBS_full|shuffled_bg_10|fixed_deposition_2
95	106	TGACACACACTC	Klf4	0.0399361	0.143964178848876	+	derivatization:Epas1_chr17_10063|random_deposition_all_bkg_TFBS_full|shuffled_bg_10|fixed_deposition_2
112	123	AAAGGTGAGCAT	Klf4	0.0163528	0.0589496075951307	-	derivatization:Epas1_chr17_10063|random_deposition_all_bkg_TFBS_full|shuffled_bg_10|fixed_deposition_2
116	127	GTGAGCATCACA	Jun_Atf3	0.0529368	0.132216559539137	+	derivatization:Epas1_chr17_10063|random_deposition_all_bkg_TFBS_full|shuffled_bg_10|fixed_deposition_2
151	162	AAAACAATGCTG	Sox17	0.207003	1.02917295734041	+	derivatization:Epas1_chr17_10063|random_deposition_all_bkg_TFBS_full|shuffled_bg_10|fixed_deposition_2
185	196	TAGCTATCTCCA	Gata4/6	0.156756	0.454498248238116	-	derivatization:Epas1_chr17_10063|random_deposition_all_bkg_TFBS_full|shuffled_bg_10|fixed_deposition_2
198	211	GAAAAGCAAATAGA	Foxa2	0.201568	0.894605207627904	+	derivatization:Epas1_chr17_10063|random_deposition_all_bkg_TFBS_full|shuffled_bg_10|fixed_deposition_2
206	217	AATAGATTGTGA	Gata4/6	0.0768331	0.110401416686464	+	derivatization:Epas1_chr17_10063|random_deposition_all_bkg_TFBS_full|shuffled_bg_10|fixed_deposition_2
207	218	ATAGATTGTGAT	Sox17	0.0241257	0.119947624029156	-	derivatization:Epas1_chr17_10063|random_deposition_all_bkg_TFBS_full|shuffled_bg_10|fixed_deposition_2
212	223	TTGTGATCAAAG	Gata4/6	0.149379	0.214642559303311	-	derivatization:Epas1_chr17_10063|random_deposition_all_bkg_TFBS_full|shuffled_bg_10|fixed_deposition_2
213	224	TGTGATCAAAGA	Jun_Atf3	0.0346065	0.0864342455095728	-	derivatization:Epas1_chr17_10063|random_deposition_all_bkg_TFBS_full|shuffled_bg_10|fixed_deposition_2
221	232	AAGAGATAAGAG	Gata4/6	0.633603	1.83706814143264	+	derivatization:Epas1_chr17_10063|random_deposition_all_bkg_TFBS_full|shuffled_bg_10|fixed_deposition_2
228	239	AAGAGATCTTCT	Gata4/6	0.041291	0.0593310031275683	+	derivatization:Epas1_chr17_10063|random_deposition_all_bkg_TFBS_full|shuffled_bg_10|fixed_deposition_2
255	266	TAGGGAGAATCC	Klf4	0.022493	0.0810841888629027	-	derivatization:Epas1_chr17_10063|random_deposition_all_bkg_TFBS_full|shuffled_bg_10|fixed_deposition_2
261	272	GAATCCTCCCTG	Klf4	0.0282693	0.101906960397548	+	derivatization:Epas1_chr17_10063|random_deposition_all_bkg_TFBS_full|shuffled_bg_10|fixed_deposition_2
269	282	CCTGTATGCATGGA	Foxa2	0.015665	0.0695248778451496	-	derivatization:Epas1_chr17_10063|random_deposition_all_bkg_TFBS_full|shuffled_bg_10|fixed_deposition_2
280	291	GGAGGTTGGGTG	Klf4	0.014394	0.0518884014801326	-	derivatization:Epas1_chr17_10063|random_deposition_all_bkg_TFBS_full|shuffled_bg_10|fixed_deposition_2
281	292	GAGGTTGGGTGC	Klf4	0.0149202	0.0537852805171511	-	derivatization:Epas1_chr17_10063|random_deposition_all_bkg_TFBS_full|shuffled_bg_10|fixed_deposition_2
285	296	TTGGGTGCAGCA	Klf4	0.0810278	0.292094137658183	-	derivatization:Epas1_chr17_10063|random_deposition_all_bkg_TFBS_full|shuffled_bg_10|fixed_deposition_2
5	16	CACTAATCCGTC	Gata4/6	0.0357236	0.0513312107560485	-	derivatization:Epas1_chr17_10063|random_deposition_all_bkg_TFBS_full|shuffled_bg_110|fixed_deposition_1
26	39	GAAAAGCAAATAGA	Foxa2	0.201568	0.894605207627904	+	derivatization:Epas1_chr17_10063|random_deposition_all_bkg_TFBS_full|shuffled_bg_110|fixed_deposition_1
31	44	GCAAATAGATAAAT	Hnf1b	0.000742698	0.051649045563636	+	derivatization:Epas1_chr17_10063|random_deposition_all_bkg_TFBS_full|shuffled_bg_110|fixed_deposition_1
34	47	AATAGATAAATGTT	Foxa2	0.0292087	0.129634937728415	+	derivatization:Epas1_chr17_10063|random_deposition_all_bkg_TFBS_full|shuffled_bg_110|fixed_deposition_1
34	45	AATAGATAAATG	Gata4/6	0.145009	0.420439003794183	+	derivatization:Epas1_chr17_10063|random_deposition_all_bkg_TFBS_full|shuffled_bg_110|fixed_deposition_1
51	62	GAGAGATGGCAA	Gata4/6	0.047495	0.0682455255029875	+	derivatization:Epas1_chr17_10063|random_deposition_all_bkg_TFBS_full|shuffled_bg_110|fixed_deposition_1
54	67	AGATGGCAAACCTT	Foxa2	0.0135027	0.0599280924404533	+	derivatization:Epas1_chr17_10063|random_deposition_all_bkg_TFBS_full|shuffled_bg_110|fixed_deposition_1
57	68	TGGCAAACCTTC	Klf4	0.0158118	0.0569993765821564	+	derivatization:Epas1_chr17_10063|random_deposition_all_bkg_TFBS_full|shuffled_bg_110|fixed_deposition_1
101	112	CTGGGCTAGGCA	Klf4	0.0426113	0.153607908989188	-	derivatization:Epas1_chr17_10063|random_deposition_all_bkg_TFBS_full|shuffled_bg_110|fixed_deposition_1
115	126	AAGAGATAAGAG	Gata4/6	0.633603	1.83706814143264	+	derivatization:Epas1_chr17_10063|random_deposition_all_bkg_TFBS_full|shuffled_bg_110|fixed_deposition_1
123	134	AGAGGCGGGTGC	Klf4	0.0481822	0.173690241614287	-	derivatization:Epas1_chr17_10063|random_deposition_all_bkg_TFBS_full|shuffled_bg_110|fixed_deposition_1
137	148	ATACGATCTCTG	Gata4/6	0.0621057	0.0892396280288639	-	derivatization:Epas1_chr17_10063|random_deposition_all_bkg_TFBS_full|shuffled_bg_110|fixed_deposition_1
145	156	TCTGATGCTTTG	Jun_Atf3	0.026363	0.0658450295282351	-	derivatization:Epas1_chr17_10063|random_deposition_all_bkg_TFBS_full|shuffled_bg_110|fixed_deposition_1
149	160	ATGCTTTGTGAT	Sox17	0.0204625	0.101735006930228	-	derivatization:Epas1_chr17_10063|random_deposition_all_bkg_TFBS_full|shuffled_bg_110|fixed_deposition_1
154	165	TTGTGATCGGAG	Gata4/6	0.183143	0.2631580224696	-	derivatization:Epas1_chr17_10063|random_deposition_all_bkg_TFBS_full|shuffled_bg_110|fixed_deposition_1
179	190	GGCTGATTGGGT	Gata4/6	0.107526	0.154504018849021	+	derivatization:Epas1_chr17_10063|random_deposition_all_bkg_TFBS_full|shuffled_bg_110|fixed_deposition_1
185	196	TTGGGTGCAGCA	Klf4	0.0810278	0.292094137658183	-	derivatization:Epas1_chr17_10063|random_deposition_all_bkg_TFBS_full|shuffled_bg_110|fixed_deposition_1
200	211	CTCCATTCTATT	Sox17	0.0487136	0.242193203840996	-	derivatization:Epas1_chr17_10063|random_deposition_all_bkg_TFBS_full|shuffled_bg_110|fixed_deposition_1
210	221	TTCCGATATTGT	Gata4/6	0.158014	0.22705018353151	+	derivatization:Epas1_chr17_10063|random_deposition_all_bkg_TFBS_full|shuffled_bg_110|fixed_deposition_1
213	224	CGATATTGTGTA	Sox17	0.0245781	0.122196856387628	-	derivatization:Epas1_chr17_10063|random_deposition_all_bkg_TFBS_full|shuffled_bg_110|fixed_deposition_1
217	230	ATTGTGTATATGAT	Foxa2	0.0518392	0.230074308815211	-	derivatization:Epas1_chr17_10063|random_deposition_all_bkg_TFBS_full|shuffled_bg_110|fixed_deposition_1
224	235	ATATGATCAGCC	Gata4/6	0.124269	0.178562021449221	+	derivatization:Epas1_chr17_10063|random_deposition_all_bkg_TFBS_full|shuffled_bg_110|fixed_deposition_1
225	236	TATGATCAGCCT	Jun_Atf3	0.0239614	0.0598467204239977	-	derivatization:Epas1_chr17_10063|random_deposition_all_bkg_TFBS_full|shuffled_bg_110|fixed_deposition_1
238	251	CTTTGACACACACT	Foxa2	0.0261033	0.11585245731601	+	derivatization:Epas1_chr17_10063|random_deposition_all_bkg_TFBS_full|shuffled_bg_110|fixed_deposition_1
239	250	TTTGACACACAC	Jun_Atf3	0.0414388	0.103498805508274	-	derivatization:Epas1_chr17_10063|random_deposition_all_bkg_TFBS_full|shuffled_bg_110|fixed_deposition_1
241	252	TGACACACACTC	Klf4	0.0399361	0.143964178848876	+	derivatization:Epas1_chr17_10063|random_deposition_all_bkg_TFBS_full|shuffled_bg_110|fixed_deposition_1
259	270	AAAACAATGCTG	Sox17	0.207003	1.02917295734041	+	derivatization:Epas1_chr17_10063|random_deposition_all_bkg_TFBS_full|shuffled_bg_110|fixed_deposition_1
266	277	TGCTGGATCACA	Jun_Atf3	0.0460348	0.114977914703425	+	derivatization:Epas1_chr17_10063|random_deposition_all_bkg_TFBS_full|shuffled_bg_110|fixed_deposition_1
267	278	GCTGGATCACAT	Gata4/6	0.0355675	0.0511069107975052	-	derivatization:Epas1_chr17_10063|random_deposition_all_bkg_TFBS_full|shuffled_bg_110|fixed_deposition_1
271	282	GATCACATAGCT	Jun_Atf3	0.0216691	0.0541214023195493	-	derivatization:Epas1_chr17_10063|random_deposition_all_bkg_TFBS_full|shuffled_bg_110|fixed_deposition_1
278	289	TAGCTATCTCCA	Gata4/6	0.156756	0.454498248238116	-	derivatization:Epas1_chr17_10063|random_deposition_all_bkg_TFBS_full|shuffled_bg_110|fixed_deposition_1
280	293	GCTATCTCCACAGC	Foxa2	0.0119254	0.0529276717685635	+	derivatization:Epas1_chr17_10063|random_deposition_all_bkg_TFBS_full|shuffled_bg_110|fixed_deposition_1
286	297	TCCACAGCCCTT	Klf4	0.0365878	0.131894015261553	+	derivatization:Epas1_chr17_10063|random_deposition_all_bkg_TFBS_full|shuffled_bg_110|fixed_deposition_1
5	16	CACTAATCCGTC	Gata4/6	0.0357236	0.0513312107560485	-	derivatization:Epas1_chr17_10063|random_deposition_all_bkg_TFBS_full|shuffled_bg_110|fixed_deposition_2
24	35	ATGCTTTGTGAT	Sox17	0.0204625	0.101735006930228	-	derivatization:Epas1_chr17_10063|random_deposition_all_bkg_TFBS_full|shuffled_bg_110|fixed_deposition_2
29	40	TTGTGATCGGAG	Gata4/6	0.183143	0.2631580224696	-	derivatization:Epas1_chr17_10063|random_deposition_all_bkg_TFBS_full|shuffled_bg_110|fixed_deposition_2
51	62	GAGAGATGGCAA	Gata4/6	0.047495	0.0682455255029875	+	derivatization:Epas1_chr17_10063|random_deposition_all_bkg_TFBS_full|shuffled_bg_110|fixed_deposition_2
54	67	AGATGGCAAACCTT	Foxa2	0.0135027	0.0599280924404533	+	derivatization:Epas1_chr17_10063|random_deposition_all_bkg_TFBS_full|shuffled_bg_110|fixed_deposition_2
57	68	TGGCAAACCTTC	Klf4	0.0158118	0.0569993765821564	+	derivatization:Epas1_chr17_10063|random_deposition_all_bkg_TFBS_full|shuffled_bg_110|fixed_deposition_2
77	88	CTGGGCTAGGCA	Klf4	0.0426113	0.153607908989188	-	derivatization:Epas1_chr17_10063|random_deposition_all_bkg_TFBS_full|shuffled_bg_110|fixed_deposition_2
92	105	CTTTGACACACACT	Foxa2	0.0261033	0.11585245731601	+	derivatization:Epas1_chr17_10063|random_deposition_all_bkg_TFBS_full|shuffled_bg_110|fixed_deposition_2
93	104	TTTGACACACAC	Jun_Atf3	0.0414388	0.103498805508274	-	derivatization:Epas1_chr17_10063|random_deposition_all_bkg_TFBS_full|shuffled_bg_110|fixed_deposition_2
95	106	TGACACACACTC	Klf4	0.0399361	0.143964178848876	+	derivatization:Epas1_chr17_10063|random_deposition_all_bkg_TFBS_full|shuffled_bg_110|fixed_deposition_2
113	126	CCACAGCAAATAGG	Foxa2	0.108294	0.480633713460749	+	derivatization:Epas1_chr17_10063|random_deposition_all_bkg_TFBS_full|shuffled_bg_110|fixed_deposition_2
123	134	TAGGGCGGGTGC	Klf4	0.218018	0.785925073912431	-	derivatization:Epas1_chr17_10063|random_deposition_all_bkg_TFBS_full|shuffled_bg_110|fixed_deposition_2
137	148	ATACGATCTCTG	Gata4/6	0.0621057	0.0892396280288639	-	derivatization:Epas1_chr17_10063|random_deposition_all_bkg_TFBS_full|shuffled_bg_110|fixed_deposition_2
151	162	AAAACAATGCTG	Sox17	0.207003	1.02917295734041	+	derivatization:Epas1_chr17_10063|random_deposition_all_bkg_TFBS_full|shuffled_bg_110|fixed_deposition_2
159	170	GCTGAGTTCTTT	Jun_Atf3	0.028839	0.0720291623322373	-	derivatization:Epas1_chr17_10063|random_deposition_all_bkg_TFBS_full|shuffled_bg_110|fixed_deposition_2
179	190	GGCTGATAGCTA	Gata4/6	0.185265	0.266207122482598	+	derivatization:Epas1_chr17_10063|random_deposition_all_bkg_TFBS_full|shuffled_bg_110|fixed_deposition_2
185	196	TAGCTATCTCCA	Gata4/6	0.156756	0.454498248238116	-	derivatization:Epas1_chr17_10063|random_deposition_all_bkg_TFBS_full|shuffled_bg_110|fixed_deposition_2
198	211	GAAAAGCAAATAGA	Foxa2	0.201568	0.894605207627904	+	derivatization:Epas1_chr17_10063|random_deposition_all_bkg_TFBS_full|shuffled_bg_110|fixed_deposition_2
210	221	GACCGATATTGA	Gata4/6	0.158162	0.227262844606875	+	derivatization:Epas1_chr17_10063|random_deposition_all_bkg_TFBS_full|shuffled_bg_110|fixed_deposition_2
221	232	AAGAGATAAGAG	Gata4/6	0.633603	1.83706814143264	+	derivatization:Epas1_chr17_10063|random_deposition_all_bkg_TFBS_full|shuffled_bg_110|fixed_deposition_2
238	249	CTTGACTCCGTC	Jun_Atf3	0.0234775	0.0586381170864143	-	derivatization:Epas1_chr17_10063|random_deposition_all_bkg_TFBS_full|shuffled_bg_110|fixed_deposition_2
260	271	TAAGACTTACGG	Jun_Atf3	0.0215951	0.0539365776719338	-	derivatization:Epas1_chr17_10063|random_deposition_all_bkg_TFBS_full|shuffled_bg_110|fixed_deposition_2
264	275	ACTTACGGATCA	Jun_Atf3	0.0206391	0.0515488430351704	-	derivatization:Epas1_chr17_10063|random_deposition_all_bkg_TFBS_full|shuffled_bg_110|fixed_deposition_2
266	277	TTACGGATCACA	Jun_Atf3	0.0238905	0.059669638430539	+	derivatization:Epas1_chr17_10063|random_deposition_all_bkg_TFBS_full|shuffled_bg_110|fixed_deposition_2
267	278	TACGGATCACAC	Gata4/6	0.0441169	0.0633915364577903	+	derivatization:Epas1_chr17_10063|random_deposition_all_bkg_TFBS_full|shuffled_bg_110|fixed_deposition_2
271	282	GATCACACAGGC	Jun_Atf3	0.0216688	0.0541206530304374	-	derivatization:Epas1_chr17_10063|random_deposition_all_bkg_TFBS_full|shuffled_bg_110|fixed_deposition_2
285	296	TTGGGTGCAGCA	Klf4	0.0810278	0.292094137658183	-	derivatization:Epas1_chr17_10063|random_deposition_all_bkg_TFBS_full|shuffled_bg_110|fixed_deposition_2
12	25	TTAGTGCAAGTATA	Foxa2	0.0211667	0.0939426895553736	+	derivatization:Epas1_chr17_10063|random_deposition_all_bkg_TFBS_full|shuffled_bg_111|fixed_deposition_1
26	39	GAAAAGCAAATAGA	Foxa2	0.201568	0.894605207627904	+	derivatization:Epas1_chr17_10063|random_deposition_all_bkg_TFBS_full|shuffled_bg_111|fixed_deposition_1
34	45	AATAGATTCAGT	Gata4/6	0.0488885	0.070247844479478	+	derivatization:Epas1_chr17_10063|random_deposition_all_bkg_TFBS_full|shuffled_bg_111|fixed_deposition_1
75	86	CTCAATGCCTAT	Klf4	0.0167719	0.0604604057791187	+	derivatization:Epas1_chr17_10063|random_deposition_all_bkg_TFBS_full|shuffled_bg_111|fixed_deposition_1
80	91	TGCCTATCTCTG	Gata4/6	0.353797	0.508370611356574	-	derivatization:Epas1_chr17_10063|random_deposition_all_bkg_TFBS_full|shuffled_bg_111|fixed_deposition_1
87	98	CTCTGATTGTTT	Gata4/6	0.0451472	0.0648719736601427	+	derivatization:Epas1_chr17_10063|random_deposition_all_bkg_TFBS_full|shuffled_bg_111|fixed_deposition_1
88	99	TCTGATTGTTTC	Sox17	0.130765	0.650134547647224	-	derivatization:Epas1_chr17_10063|random_deposition_all_bkg_TFBS_full|shuffled_bg_111|fixed_deposition_1
91	102	GATTGTTTCACT	Jun_Atf3	0.03417	0.0853440298516782	+	derivatization:Epas1_chr17_10063|random_deposition_all_bkg_TFBS_full|shuffled_bg_111|fixed_deposition_1
101	112	CTGGGCTAGGCA	Klf4	0.0426113	0.153607908989188	-	derivatization:Epas1_chr17_10063|random_deposition_all_bkg_TFBS_full|shuffled_bg_111|fixed_deposition_1
110	121	GCAACAAGAGAT	Sox17	0.0101832	0.0506286095331412	+	derivatization:Epas1_chr17_10063|random_deposition_all_bkg_TFBS_full|shuffled_bg_111|fixed_deposition_1
115	126	AAGAGATAAGAG	Gata4/6	0.633603	1.83706814143264	+	derivatization:Epas1_chr17_10063|random_deposition_all_bkg_TFBS_full|shuffled_bg_111|fixed_deposition_1
122	133	AAGAGAATCCAA	Sox17	0.0153081	0.0761084745064693	+	derivatization:Epas1_chr17_10063|random_deposition_all_bkg_TFBS_full|shuffled_bg_111|fixed_deposition_1
134	147	AGTGAATTTTTCAC	Hnf1b	0.00120398	0.0837277303529921	-	derivatization:Epas1_chr17_10063|random_deposition_all_bkg_TFBS_full|shuffled_bg_111|fixed_deposition_1
135	148	GTGAATTTTTCACC	Hnf1b	0.00285098	0.198264161100494	+	derivatization:Epas1_chr17_10063|random_deposition_all_bkg_TFBS_full|shuffled_bg_111|fixed_deposition_1
137	148	GAATTTTTCACC	Jun_Atf3	0.0312054	0.0779395548473386	+	derivatization:Epas1_chr17_10063|random_deposition_all_bkg_TFBS_full|shuffled_bg_111|fixed_deposition_1
149	160	ATGCTTTGTGAT	Sox17	0.0204625	0.101735006930228	-	derivatization:Epas1_chr17_10063|random_deposition_all_bkg_TFBS_full|shuffled_bg_111|fixed_deposition_1
154	165	TTGTGATCGGAG	Gata4/6	0.183143	0.2631580224696	-	derivatization:Epas1_chr17_10063|random_deposition_all_bkg_TFBS_full|shuffled_bg_111|fixed_deposition_1
173	184	AGCTGATTTAGC	Gata4/6	0.0530724	0.076259686866086	+	derivatization:Epas1_chr17_10063|random_deposition_all_bkg_TFBS_full|shuffled_bg_111|fixed_deposition_1
174	185	GCTGATTTAGCT	Jun_Atf3	0.0486799	0.121584396803533	-	derivatization:Epas1_chr17_10063|random_deposition_all_bkg_TFBS_full|shuffled_bg_111|fixed_deposition_1
185	196	TTGGGTGCAGCA	Klf4	0.0810278	0.292094137658183	-	derivatization:Epas1_chr17_10063|random_deposition_all_bkg_TFBS_full|shuffled_bg_111|fixed_deposition_1
213	224	AAGGGCTTTCCT	Klf4	0.0322897	0.116399952568642	-	derivatization:Epas1_chr17_10063|random_deposition_all_bkg_TFBS_full|shuffled_bg_111|fixed_deposition_1
236	249	CCAATTGACACACA	Foxa2	0.0134841	0.059845541356641	-	derivatization:Epas1_chr17_10063|random_deposition_all_bkg_TFBS_full|shuffled_bg_111|fixed_deposition_1
238	251	AATTGACACACACT	Foxa2	0.0209442	0.0929551833108447	+	derivatization:Epas1_chr17_10063|random_deposition_all_bkg_TFBS_full|shuffled_bg_111|fixed_deposition_1
239	250	ATTGACACACAC	Jun_Atf3	0.0368472	0.0920306858867649	-	derivatization:Epas1_chr17_10063|random_deposition_all_bkg_TFBS_full|shuffled_bg_111|fixed_deposition_1
241	252	TGACACACACTC	Klf4	0.0399361	0.143964178848876	+	derivatization:Epas1_chr17_10063|random_deposition_all_bkg_TFBS_full|shuffled_bg_111|fixed_deposition_1
259	270	AAAACAATGCTG	Sox17	0.207003	1.02917295734041	+	derivatization:Epas1_chr17_10063|random_deposition_all_bkg_TFBS_full|shuffled_bg_111|fixed_deposition_1
264	277	AATGCTGGCCTTTT	Foxa2	0.0147431	0.0654332733200654	-	derivatization:Epas1_chr17_10063|random_deposition_all_bkg_TFBS_full|shuffled_bg_111|fixed_deposition_1
278	289	TAGCTATCTCCA	Gata4/6	0.156756	0.454498248238116	-	derivatization:Epas1_chr17_10063|random_deposition_all_bkg_TFBS_full|shuffled_bg_111|fixed_deposition_1
283	294	ATCTCCACCTCT	Klf4	0.0228977	0.0825430770162311	+	derivatization:Epas1_chr17_10063|random_deposition_all_bkg_TFBS_full|shuffled_bg_111|fixed_deposition_1
12	25	TTAGTGCAAGTAAT	Foxa2	0.0218296	0.096884792429523	+	derivatization:Epas1_chr17_10063|random_deposition_all_bkg_TFBS_full|shuffled_bg_111|fixed_deposition_2
15	26	GTGCAAGTAATG	Jun_Atf3	0.0286155	0.0714709419438308	+	derivatization:Epas1_chr17_10063|random_deposition_all_bkg_TFBS_full|shuffled_bg_111|fixed_deposition_2
24	35	ATGCTTTGTGAT	Sox17	0.0204625	0.101735006930228	-	derivatization:Epas1_chr17_10063|random_deposition_all_bkg_TFBS_full|shuffled_bg_111|fixed_deposition_2
29	40	TTGTGATCGGAG	Gata4/6	0.183143	0.2631580224696	-	derivatization:Epas1_chr17_10063|random_deposition_all_bkg_TFBS_full|shuffled_bg_111|fixed_deposition_2
34	45	ATCGGAGTCAGT	Jun_Atf3	0.053061	0.132526765231487	+	derivatization:Epas1_chr17_10063|random_deposition_all_bkg_TFBS_full|shuffled_bg_111|fixed_deposition_2
77	88	CTGGGCTAGGCA	Klf4	0.0426113	0.153607908989188	-	derivatization:Epas1_chr17_10063|random_deposition_all_bkg_TFBS_full|shuffled_bg_111|fixed_deposition_2
87	98	CACTGATTTGAC	Gata4/6	0.0993236	0.142717997196516	+	derivatization:Epas1_chr17_10063|random_deposition_all_bkg_TFBS_full|shuffled_bg_111|fixed_deposition_2
88	99	ACTGATTTGACA	Jun_Atf3	0.0236371	0.0590367388939743	-	derivatization:Epas1_chr17_10063|random_deposition_all_bkg_TFBS_full|shuffled_bg_111|fixed_deposition_2
92	105	ATTTGACACACACT	Foxa2	0.0242325	0.107549416047404	+	derivatization:Epas1_chr17_10063|random_deposition_all_bkg_TFBS_full|shuffled_bg_111|fixed_deposition_2
93	104	TTTGACACACAC	Jun_Atf3	0.0414388	0.103498805508274	-	derivatization:Epas1_chr17_10063|random_deposition_all_bkg_TFBS_full|shuffled_bg_111|fixed_deposition_2
95	106	TGACACACACTC	Klf4	0.0399361	0.143964178848876	+	derivatization:Epas1_chr17_10063|random_deposition_all_bkg_TFBS_full|shuffled_bg_111|fixed_deposition_2
134	147	AGTGAATTTTTCAC	Hnf1b	0.00120398	0.0837277303529921	-	derivatization:Epas1_chr17_10063|random_deposition_all_bkg_TFBS_full|shuffled_bg_111|fixed_deposition_2
135	148	GTGAATTTTTCACC	Hnf1b	0.00285098	0.198264161100494	+	derivatization:Epas1_chr17_10063|random_deposition_all_bkg_TFBS_full|shuffled_bg_111|fixed_deposition_2
137	148	GAATTTTTCACC	Jun_Atf3	0.0312054	0.0779395548473386	+	derivatization:Epas1_chr17_10063|random_deposition_all_bkg_TFBS_full|shuffled_bg_111|fixed_deposition_2
151	162	AAAACAATGCTG	Sox17	0.207003	1.02917295734041	+	derivatization:Epas1_chr17_10063|random_deposition_all_bkg_TFBS_full|shuffled_bg_111|fixed_deposition_2
173	184	AGCTGATTTAGC	Gata4/6	0.0530724	0.076259686866086	+	derivatization:Epas1_chr17_10063|random_deposition_all_bkg_TFBS_full|shuffled_bg_111|fixed_deposition_2
174	185	GCTGATTTAGCT	Jun_Atf3	0.0486799	0.121584396803533	-	derivatization:Epas1_chr17_10063|random_deposition_all_bkg_TFBS_full|shuffled_bg_111|fixed_deposition_2
185	196	TAGCTATCTCCA	Gata4/6	0.156756	0.454498248238116	-	derivatization:Epas1_chr17_10063|random_deposition_all_bkg_TFBS_full|shuffled_bg_111|fixed_deposition_2
198	211	GAAAAGCAAATAGA	Foxa2	0.201568	0.894605207627904	+	derivatization:Epas1_chr17_10063|random_deposition_all_bkg_TFBS_full|shuffled_bg_111|fixed_deposition_2
208	219	TAGACAAGGGCT	Sox17	0.0125777	0.0625335319079454	+	derivatization:Epas1_chr17_10063|random_deposition_all_bkg_TFBS_full|shuffled_bg_111|fixed_deposition_2
213	224	AAGGGCTTAAGA	Klf4	0.0218167	0.0786462198535229	-	derivatization:Epas1_chr17_10063|random_deposition_all_bkg_TFBS_full|shuffled_bg_111|fixed_deposition_2
221	232	AAGAGATAAGAG	Gata4/6	0.633603	1.83706814143264	+	derivatization:Epas1_chr17_10063|random_deposition_all_bkg_TFBS_full|shuffled_bg_111|fixed_deposition_2
233	244	CATCCAATCACC	Jun_Atf3	0.0468522	0.117019477770465	+	derivatization:Epas1_chr17_10063|random_deposition_all_bkg_TFBS_full|shuffled_bg_111|fixed_deposition_2
234	245	ATCCAATCACCT	Gata4/6	0.116108	0.166835487421852	-	derivatization:Epas1_chr17_10063|random_deposition_all_bkg_TFBS_full|shuffled_bg_111|fixed_deposition_2
243	254	CCTGGATAGCCT	Gata4/6	0.051871	0.0745333962178222	+	derivatization:Epas1_chr17_10063|random_deposition_all_bkg_TFBS_full|shuffled_bg_111|fixed_deposition_2
285	296	TTGGGTGCAGCA	Klf4	0.0810278	0.292094137658183	-	derivatization:Epas1_chr17_10063|random_deposition_all_bkg_TFBS_full|shuffled_bg_111|fixed_deposition_2
7	20	CATGTGAGCAAAGG	Foxa2	0.0124292	0.0551636521999958	-	derivatization:Epas1_chr17_10063|random_deposition_all_bkg_TFBS_full|shuffled_bg_112|fixed_deposition_1
9	20	TGTGAGCAAAGG	Jun_Atf3	0.0311838	0.0778856060312778	-	derivatization:Epas1_chr17_10063|random_deposition_all_bkg_TFBS_full|shuffled_bg_112|fixed_deposition_1
26	39	GAAAAGCAAATAGA	Foxa2	0.201568	0.894605207627904	+	derivatization:Epas1_chr17_10063|random_deposition_all_bkg_TFBS_full|shuffled_bg_112|fixed_deposition_1
34	45	AATAGATAGCTT	Gata4/6	0.19454	0.279534362171833	+	derivatization:Epas1_chr17_10063|random_deposition_all_bkg_TFBS_full|shuffled_bg_112|fixed_deposition_1
51	64	AATATGTGCACTTC	Foxa2	0.126622	0.561977598628058	-	derivatization:Epas1_chr17_10063|random_deposition_all_bkg_TFBS_full|shuffled_bg_112|fixed_deposition_1
101	112	CTGGGCTAGGCA	Klf4	0.0426113	0.153607908989188	-	derivatization:Epas1_chr17_10063|random_deposition_all_bkg_TFBS_full|shuffled_bg_112|fixed_deposition_1
104	117	GGCTAGGCATTAAG	Hnf1b	0.00210492	0.146381313788119	-	derivatization:Epas1_chr17_10063|random_deposition_all_bkg_TFBS_full|shuffled_bg_112|fixed_deposition_1
115	126	AAGAGATAAGAG	Gata4/6	0.633603	1.83706814143264	+	derivatization:Epas1_chr17_10063|random_deposition_all_bkg_TFBS_full|shuffled_bg_112|fixed_deposition_1
124	135	GAGGGTGCTGGT	Klf4	0.0519524	0.18728129700267	-	derivatization:Epas1_chr17_10063|random_deposition_all_bkg_TFBS_full|shuffled_bg_112|fixed_deposition_1
149	160	ATGCTTTGTGAT	Sox17	0.0204625	0.101735006930228	-	derivatization:Epas1_chr17_10063|random_deposition_all_bkg_TFBS_full|shuffled_bg_112|fixed_deposition_1
154	165	TTGTGATCGGAG	Gata4/6	0.183143	0.2631580224696	-	derivatization:Epas1_chr17_10063|random_deposition_all_bkg_TFBS_full|shuffled_bg_112|fixed_deposition_1
185	196	TTGGGTGCAGCA	Klf4	0.0810278	0.292094137658183	-	derivatization:Epas1_chr17_10063|random_deposition_all_bkg_TFBS_full|shuffled_bg_112|fixed_deposition_1
225	236	TGTGACGGTGGC	Jun_Atf3	0.0545236	0.136179799415305	-	derivatization:Epas1_chr17_10063|random_deposition_all_bkg_TFBS_full|shuffled_bg_112|fixed_deposition_1
235	246	GCAAGATGACAC	Gata4/6	0.0775944	0.111495328015349	+	derivatization:Epas1_chr17_10063|random_deposition_all_bkg_TFBS_full|shuffled_bg_112|fixed_deposition_1
238	251	AGATGACACACACT	Foxa2	0.0162179	0.0719787753849251	+	derivatization:Epas1_chr17_10063|random_deposition_all_bkg_TFBS_full|shuffled_bg_112|fixed_deposition_1
239	250	GATGACACACAC	Jun_Atf3	0.389009	0.971600693841718	-	derivatization:Epas1_chr17_10063|random_deposition_all_bkg_TFBS_full|shuffled_bg_112|fixed_deposition_1
241	252	TGACACACACTC	Klf4	0.0399361	0.143964178848876	+	derivatization:Epas1_chr17_10063|random_deposition_all_bkg_TFBS_full|shuffled_bg_112|fixed_deposition_1
259	270	AAAACAATGCTG	Sox17	0.207003	1.02917295734041	+	derivatization:Epas1_chr17_10063|random_deposition_all_bkg_TFBS_full|shuffled_bg_112|fixed_deposition_1
278	289	TAGCTATCTCCA	Gata4/6	0.156756	0.454498248238116	-	derivatization:Epas1_chr17_10063|random_deposition_all_bkg_TFBS_full|shuffled_bg_112|fixed_deposition_1
280	293	GCTATCTCCATAGG	Foxa2	0.0113986	0.050589612039944	+	derivatization:Epas1_chr17_10063|random_deposition_all_bkg_TFBS_full|shuffled_bg_112|fixed_deposition_1
7	20	CATGTGAGCAAAGG	Foxa2	0.0124292	0.0551636521999958	-	derivatization:Epas1_chr17_10063|random_deposition_all_bkg_TFBS_full|shuffled_bg_112|fixed_deposition_2
9	20	TGTGAGCAAAGG	Jun_Atf3	0.0311838	0.0778856060312778	-	derivatization:Epas1_chr17_10063|random_deposition_all_bkg_TFBS_full|shuffled_bg_112|fixed_deposition_2
24	35	ATGCTTTGTGAT	Sox17	0.0204625	0.101735006930228	-	derivatization:Epas1_chr17_10063|random_deposition_all_bkg_TFBS_full|shuffled_bg_112|fixed_deposition_2
29	40	TTGTGATCGGAG	Gata4/6	0.183143	0.2631580224696	-	derivatization:Epas1_chr17_10063|random_deposition_all_bkg_TFBS_full|shuffled_bg_112|fixed_deposition_2
51	64	AATATGTGCACTTC	Foxa2	0.126622	0.561977598628058	-	derivatization:Epas1_chr17_10063|random_deposition_all_bkg_TFBS_full|shuffled_bg_112|fixed_deposition_2
68	79	CCAGGATCTCTG	Gata4/6	0.0423864	0.060904982465098	-	derivatization:Epas1_chr17_10063|random_deposition_all_bkg_TFBS_full|shuffled_bg_112|fixed_deposition_2
77	88	CTGGGCTAGGCA	Klf4	0.0426113	0.153607908989188	-	derivatization:Epas1_chr17_10063|random_deposition_all_bkg_TFBS_full|shuffled_bg_112|fixed_deposition_2
88	99	AGCTCAATGACA	Sox17	0.0117247	0.0582926052904019	+	derivatization:Epas1_chr17_10063|random_deposition_all_bkg_TFBS_full|shuffled_bg_112|fixed_deposition_2
92	105	CAATGACACACACT	Foxa2	0.0190366	0.0844888151667395	+	derivatization:Epas1_chr17_10063|random_deposition_all_bkg_TFBS_full|shuffled_bg_112|fixed_deposition_2
93	104	AATGACACACAC	Jun_Atf3	0.252729	0.631223626584278	-	derivatization:Epas1_chr17_10063|random_deposition_all_bkg_TFBS_full|shuffled_bg_112|fixed_deposition_2
95	106	TGACACACACTC	Klf4	0.0399361	0.143964178848876	+	derivatization:Epas1_chr17_10063|random_deposition_all_bkg_TFBS_full|shuffled_bg_112|fixed_deposition_2
121	132	TTGGGAGGTGCT	Klf4	0.0869905	0.313588855700811	-	derivatization:Epas1_chr17_10063|random_deposition_all_bkg_TFBS_full|shuffled_bg_112|fixed_deposition_2
151	162	AAAACAATGCTG	Sox17	0.207003	1.02917295734041	+	derivatization:Epas1_chr17_10063|random_deposition_all_bkg_TFBS_full|shuffled_bg_112|fixed_deposition_2
158	169	TGCTGCACCTTT	Klf4	0.0263503	0.0949892278395121	+	derivatization:Epas1_chr17_10063|random_deposition_all_bkg_TFBS_full|shuffled_bg_112|fixed_deposition_2
185	196	TAGCTATCTCCA	Gata4/6	0.156756	0.454498248238116	-	derivatization:Epas1_chr17_10063|random_deposition_all_bkg_TFBS_full|shuffled_bg_112|fixed_deposition_2
198	211	GAAAAGCAAATAGA	Foxa2	0.201568	0.894605207627904	+	derivatization:Epas1_chr17_10063|random_deposition_all_bkg_TFBS_full|shuffled_bg_112|fixed_deposition_2
206	217	AATAGATACATT	Gata4/6	0.0838123	0.120429823289063	+	derivatization:Epas1_chr17_10063|random_deposition_all_bkg_TFBS_full|shuffled_bg_112|fixed_deposition_2
221	232	AAGAGATAAGAG	Gata4/6	0.633603	1.83706814143264	+	derivatization:Epas1_chr17_10063|random_deposition_all_bkg_TFBS_full|shuffled_bg_112|fixed_deposition_2
275	286	CTAGGAGAGGTT	Klf4	0.0170508	0.061465802136824	-	derivatization:Epas1_chr17_10063|random_deposition_all_bkg_TFBS_full|shuffled_bg_112|fixed_deposition_2
280	291	AGAGGTTGGGTG	Klf4	0.0151395	0.0545758270257376	-	derivatization:Epas1_chr17_10063|random_deposition_all_bkg_TFBS_full|shuffled_bg_112|fixed_deposition_2
281	292	GAGGTTGGGTGC	Klf4	0.0149202	0.0537852805171511	-	derivatization:Epas1_chr17_10063|random_deposition_all_bkg_TFBS_full|shuffled_bg_112|fixed_deposition_2
285	296	TTGGGTGCAGCA	Klf4	0.0810278	0.292094137658183	-	derivatization:Epas1_chr17_10063|random_deposition_all_bkg_TFBS_full|shuffled_bg_112|fixed_deposition_2
15	26	CCATGATTTGCG	Gata4/6	0.0673816	0.0968205642958649	+	derivatization:Epas1_chr17_10063|random_deposition_all_bkg_TFBS_full|shuffled_bg_113|fixed_deposition_1
16	27	CATGATTTGCGA	Jun_Atf3	0.0347086	0.0866892535706748	-	derivatization:Epas1_chr17_10063|random_deposition_all_bkg_TFBS_full|shuffled_bg_113|fixed_deposition_1
26	39	GAAAAGCAAATAGA	Foxa2	0.201568	0.894605207627904	+	derivatization:Epas1_chr17_10063|random_deposition_all_bkg_TFBS_full|shuffled_bg_113|fixed_deposition_1
34	45	AATAGATTCTGC	Gata4/6	0.0495091	0.0711395840968515	+	derivatization:Epas1_chr17_10063|random_deposition_all_bkg_TFBS_full|shuffled_bg_113|fixed_deposition_1
53	64	CCTGACTGAAAA	Jun_Atf3	0.0620669	0.155020174609339	-	derivatization:Epas1_chr17_10063|random_deposition_all_bkg_TFBS_full|shuffled_bg_113|fixed_deposition_1
55	68	TGACTGAAAACAAA	Foxa2	0.0114669	0.050892743170287	+	derivatization:Epas1_chr17_10063|random_deposition_all_bkg_TFBS_full|shuffled_bg_113|fixed_deposition_1
61	72	AAAACAAAGGCT	Sox17	0.124546	0.619215060385203	+	derivatization:Epas1_chr17_10063|random_deposition_all_bkg_TFBS_full|shuffled_bg_113|fixed_deposition_1
82	93	GAGCACTCCTAG	Klf4	0.0245232	0.0884027822132546	+	derivatization:Epas1_chr17_10063|random_deposition_all_bkg_TFBS_full|shuffled_bg_113|fixed_deposition_1
101	112	CTGGGCTAGGCA	Klf4	0.0426113	0.153607908989188	-	derivatization:Epas1_chr17_10063|random_deposition_all_bkg_TFBS_full|shuffled_bg_113|fixed_deposition_1
110	121	GCAACAAGAGAT	Sox17	0.0101832	0.0506286095331412	+	derivatization:Epas1_chr17_10063|random_deposition_all_bkg_TFBS_full|shuffled_bg_113|fixed_deposition_1
115	126	AAGAGATAAGAG	Gata4/6	0.633603	1.83706814143264	+	derivatization:Epas1_chr17_10063|random_deposition_all_bkg_TFBS_full|shuffled_bg_113|fixed_deposition_1
130	141	GGTGAGGGCAAG	Jun_Atf3	0.0516556	0.129016595505015	-	derivatization:Epas1_chr17_10063|random_deposition_all_bkg_TFBS_full|shuffled_bg_113|fixed_deposition_1
132	145	TGAGGGCAAGCAAT	Foxa2	0.0143653	0.0637565099080069	+	derivatization:Epas1_chr17_10063|random_deposition_all_bkg_TFBS_full|shuffled_bg_113|fixed_deposition_1
133	144	GAGGGCAAGCAA	Klf4	0.0147823	0.0532881698763209	-	derivatization:Epas1_chr17_10063|random_deposition_all_bkg_TFBS_full|shuffled_bg_113|fixed_deposition_1
139	150	AAGCAATCAAAT	Gata4/6	0.0593587	0.0852924660421978	-	derivatization:Epas1_chr17_10063|random_deposition_all_bkg_TFBS_full|shuffled_bg_113|fixed_deposition_1
149	160	ATGCTTTGTGAT	Sox17	0.0204625	0.101735006930228	-	derivatization:Epas1_chr17_10063|random_deposition_all_bkg_TFBS_full|shuffled_bg_113|fixed_deposition_1
154	165	TTGTGATCGGAG	Gata4/6	0.183143	0.2631580224696	-	derivatization:Epas1_chr17_10063|random_deposition_all_bkg_TFBS_full|shuffled_bg_113|fixed_deposition_1
161	172	CGGAGGATCACC	Jun_Atf3	0.0314834	0.0786338960910836	+	derivatization:Epas1_chr17_10063|random_deposition_all_bkg_TFBS_full|shuffled_bg_113|fixed_deposition_1
169	180	CACCACTCCAAC	Klf4	0.0185823	0.0669866501892641	+	derivatization:Epas1_chr17_10063|random_deposition_all_bkg_TFBS_full|shuffled_bg_113|fixed_deposition_1
185	196	TTGGGTGCAGCA	Klf4	0.0810278	0.292094137658183	-	derivatization:Epas1_chr17_10063|random_deposition_all_bkg_TFBS_full|shuffled_bg_113|fixed_deposition_1
207	220	GCTGTTGGCTCAGA	Foxa2	0.102613	0.455420127055495	-	derivatization:Epas1_chr17_10063|random_deposition_all_bkg_TFBS_full|shuffled_bg_113|fixed_deposition_1
209	220	TGTTGGCTCAGA	Jun_Atf3	0.0272295	0.0680092262465985	+	derivatization:Epas1_chr17_10063|random_deposition_all_bkg_TFBS_full|shuffled_bg_113|fixed_deposition_1
238	251	CCATGACACACACT	Foxa2	0.0240772	0.106860158879875	+	derivatization:Epas1_chr17_10063|random_deposition_all_bkg_TFBS_full|shuffled_bg_113|fixed_deposition_1
239	250	CATGACACACAC	Jun_Atf3	0.218697	0.546224269724099	-	derivatization:Epas1_chr17_10063|random_deposition_all_bkg_TFBS_full|shuffled_bg_113|fixed_deposition_1
241	252	TGACACACACTC	Klf4	0.0399361	0.143964178848876	+	derivatization:Epas1_chr17_10063|random_deposition_all_bkg_TFBS_full|shuffled_bg_113|fixed_deposition_1
252	263	CATTACAAAAAC	Jun_Atf3	0.038494	0.0961437835853234	-	derivatization:Epas1_chr17_10063|random_deposition_all_bkg_TFBS_full|shuffled_bg_113|fixed_deposition_1
253	266	ATTACAAAAACAAT	Foxa2	0.0123054	0.0546141992873095	+	derivatization:Epas1_chr17_10063|random_deposition_all_bkg_TFBS_full|shuffled_bg_113|fixed_deposition_1
253	264	ATTACAAAAACA	Sox17	0.0144462	0.0718232990648975	+	derivatization:Epas1_chr17_10063|random_deposition_all_bkg_TFBS_full|shuffled_bg_113|fixed_deposition_1
259	270	AAAACAATGCTG	Sox17	0.207003	1.02917295734041	+	derivatization:Epas1_chr17_10063|random_deposition_all_bkg_TFBS_full|shuffled_bg_113|fixed_deposition_1
278	289	TAGCTATCTCCA	Gata4/6	0.156756	0.454498248238116	-	derivatization:Epas1_chr17_10063|random_deposition_all_bkg_TFBS_full|shuffled_bg_113|fixed_deposition_1
288	299	CAGTCAATCAGG	Jun_Atf3	0.0214547	0.0535859103675388	+	derivatization:Epas1_chr17_10063|random_deposition_all_bkg_TFBS_full|shuffled_bg_113|fixed_deposition_1
289	300	AGTCAATCAGGA	Gata4/6	0.0634219	0.0911308747004511	-	derivatization:Epas1_chr17_10063|random_deposition_all_bkg_TFBS_full|shuffled_bg_113|fixed_deposition_1
16	27	CATGATTTATGC	Jun_Atf3	0.0783058	0.195578944476428	-	derivatization:Epas1_chr17_10063|random_deposition_all_bkg_TFBS_full|shuffled_bg_113|fixed_deposition_2
24	35	ATGCTTTGTGAT	Sox17	0.0204625	0.101735006930228	-	derivatization:Epas1_chr17_10063|random_deposition_all_bkg_TFBS_full|shuffled_bg_113|fixed_deposition_2
29	40	TTGTGATCGGAG	Gata4/6	0.183143	0.2631580224696	-	derivatization:Epas1_chr17_10063|random_deposition_all_bkg_TFBS_full|shuffled_bg_113|fixed_deposition_2
53	64	CCTGACTGAAAA	Jun_Atf3	0.0620669	0.155020174609339	-	derivatization:Epas1_chr17_10063|random_deposition_all_bkg_TFBS_full|shuffled_bg_113|fixed_deposition_2
55	68	TGACTGAAAACAAA	Foxa2	0.0114669	0.050892743170287	+	derivatization:Epas1_chr17_10063|random_deposition_all_bkg_TFBS_full|shuffled_bg_113|fixed_deposition_2
61	72	AAAACAAAGGCT	Sox17	0.124546	0.619215060385203	+	derivatization:Epas1_chr17_10063|random_deposition_all_bkg_TFBS_full|shuffled_bg_113|fixed_deposition_2
77	88	CTGGGCTAGGCA	Klf4	0.0426113	0.153607908989188	-	derivatization:Epas1_chr17_10063|random_deposition_all_bkg_TFBS_full|shuffled_bg_113|fixed_deposition_2
90	103	CTAGTTGACACACA	Foxa2	0.0202675	0.089951832858383	-	derivatization:Epas1_chr17_10063|random_deposition_all_bkg_TFBS_full|shuffled_bg_113|fixed_deposition_2
92	105	AGTTGACACACACT	Foxa2	0.0192205	0.0853050057212064	+	derivatization:Epas1_chr17_10063|random_deposition_all_bkg_TFBS_full|shuffled_bg_113|fixed_deposition_2
93	104	GTTGACACACAC	Jun_Atf3	0.0567165	0.141656853060659	-	derivatization:Epas1_chr17_10063|random_deposition_all_bkg_TFBS_full|shuffled_bg_113|fixed_deposition_2
95	106	TGACACACACTC	Klf4	0.0399361	0.143964178848876	+	derivatization:Epas1_chr17_10063|random_deposition_all_bkg_TFBS_full|shuffled_bg_113|fixed_deposition_2
107	118	GGCAAAACCCCT	Klf4	0.0429484	0.154823108387476	+	derivatization:Epas1_chr17_10063|random_deposition_all_bkg_TFBS_full|shuffled_bg_113|fixed_deposition_2
117	128	CTTAATTCTCCT	Sox17	0.0103638	0.051526512636457	-	derivatization:Epas1_chr17_10063|random_deposition_all_bkg_TFBS_full|shuffled_bg_113|fixed_deposition_2
130	141	GGTGAGGGCAAG	Jun_Atf3	0.0516556	0.129016595505015	-	derivatization:Epas1_chr17_10063|random_deposition_all_bkg_TFBS_full|shuffled_bg_113|fixed_deposition_2
132	145	TGAGGGCAAGCAAT	Foxa2	0.0143653	0.0637565099080069	+	derivatization:Epas1_chr17_10063|random_deposition_all_bkg_TFBS_full|shuffled_bg_113|fixed_deposition_2
133	144	GAGGGCAAGCAA	Klf4	0.0147823	0.0532881698763209	-	derivatization:Epas1_chr17_10063|random_deposition_all_bkg_TFBS_full|shuffled_bg_113|fixed_deposition_2
139	150	AAGCAATCAAAG	Gata4/6	0.0595123	0.0855131737528465	-	derivatization:Epas1_chr17_10063|random_deposition_all_bkg_TFBS_full|shuffled_bg_113|fixed_deposition_2
145	158	TCAAAGAAAACAAT	Foxa2	0.0445662	0.197795059752474	+	derivatization:Epas1_chr17_10063|random_deposition_all_bkg_TFBS_full|shuffled_bg_113|fixed_deposition_2
151	162	AAAACAATGCTG	Sox17	0.207003	1.02917295734041	+	derivatization:Epas1_chr17_10063|random_deposition_all_bkg_TFBS_full|shuffled_bg_113|fixed_deposition_2
161	172	TGAAAGATCACC	Jun_Atf3	0.025139	0.0627879299514586	+	derivatization:Epas1_chr17_10063|random_deposition_all_bkg_TFBS_full|shuffled_bg_113|fixed_deposition_2
162	173	GAAAGATCACCA	Gata4/6	0.141536	0.203372959208145	+	derivatization:Epas1_chr17_10063|random_deposition_all_bkg_TFBS_full|shuffled_bg_113|fixed_deposition_2
169	180	CACCACTCCAAC	Klf4	0.0185823	0.0669866501892641	+	derivatization:Epas1_chr17_10063|random_deposition_all_bkg_TFBS_full|shuffled_bg_113|fixed_deposition_2
185	196	TAGCTATCTCCA	Gata4/6	0.156756	0.454498248238116	-	derivatization:Epas1_chr17_10063|random_deposition_all_bkg_TFBS_full|shuffled_bg_113|fixed_deposition_2
198	211	GAAAAGCAAATAGA	Foxa2	0.201568	0.894605207627904	+	derivatization:Epas1_chr17_10063|random_deposition_all_bkg_TFBS_full|shuffled_bg_113|fixed_deposition_2
209	220	AGATGGCTCAGA	Jun_Atf3	0.0227182	0.0567416663440561	+	derivatization:Epas1_chr17_10063|random_deposition_all_bkg_TFBS_full|shuffled_bg_113|fixed_deposition_2
221	232	AAGAGATAAGAG	Gata4/6	0.633603	1.83706814143264	+	derivatization:Epas1_chr17_10063|random_deposition_all_bkg_TFBS_full|shuffled_bg_113|fixed_deposition_2
245	258	AGCTGCTCATTACA	Hnf1b	0.00227175	0.157983082301541	-	derivatization:Epas1_chr17_10063|random_deposition_all_bkg_TFBS_full|shuffled_bg_113|fixed_deposition_2
251	264	TCATTACAAACTCT	Foxa2	0.0125316	0.0556181269839947	+	derivatization:Epas1_chr17_10063|random_deposition_all_bkg_TFBS_full|shuffled_bg_113|fixed_deposition_2
252	263	CATTACAAACTC	Jun_Atf3	0.0380353	0.0949981205331442	-	derivatization:Epas1_chr17_10063|random_deposition_all_bkg_TFBS_full|shuffled_bg_113|fixed_deposition_2
260	271	ACTCTATCGGTG	Gata4/6	0.195363	0.280716930178759	-	derivatization:Epas1_chr17_10063|random_deposition_all_bkg_TFBS_full|shuffled_bg_113|fixed_deposition_2
285	296	TTGGGTGCAGCA	Klf4	0.0810278	0.292094137658183	-	derivatization:Epas1_chr17_10063|random_deposition_all_bkg_TFBS_full|shuffled_bg_113|fixed_deposition_2
2	13	GTAGGAATGGTT	Klf4	0.0163058	0.058780179022839	-	derivatization:Epas1_chr17_10063|random_deposition_all_bkg_TFBS_full|shuffled_bg_114|fixed_deposition_1
7	20	AATGGTTACTGTGA	Foxa2	0.0116843	0.0518576144402223	-	derivatization:Epas1_chr17_10063|random_deposition_all_bkg_TFBS_full|shuffled_bg_114|fixed_deposition_1
16	27	TGTGACTTTCGA	Jun_Atf3	0.083022	0.207358268842436	-	derivatization:Epas1_chr17_10063|random_deposition_all_bkg_TFBS_full|shuffled_bg_114|fixed_deposition_1
26	39	GAAAAGCAAATAGA	Foxa2	0.201568	0.894605207627904	+	derivatization:Epas1_chr17_10063|random_deposition_all_bkg_TFBS_full|shuffled_bg_114|fixed_deposition_1
34	45	AATAGATTAAAT	Gata4/6	0.141683	0.203584183384352	+	derivatization:Epas1_chr17_10063|random_deposition_all_bkg_TFBS_full|shuffled_bg_114|fixed_deposition_1
38	49	GATTAAATCATC	Jun_Atf3	0.210751	0.526378098778784	+	derivatization:Epas1_chr17_10063|random_deposition_all_bkg_TFBS_full|shuffled_bg_114|fixed_deposition_1
39	52	ATTAAATCATCACC	Hnf1b	0.00148155	0.103030630828149	-	derivatization:Epas1_chr17_10063|random_deposition_all_bkg_TFBS_full|shuffled_bg_114|fixed_deposition_1
39	50	ATTAAATCATCA	Gata4/6	0.045493	0.0653688533889338	-	derivatization:Epas1_chr17_10063|random_deposition_all_bkg_TFBS_full|shuffled_bg_114|fixed_deposition_1
40	53	TTAAATCATCACCT	Hnf1b	0.00198226	0.137851235709499	+	derivatization:Epas1_chr17_10063|random_deposition_all_bkg_TFBS_full|shuffled_bg_114|fixed_deposition_1
41	52	TAAATCATCACC	Jun_Atf3	0.0515861	0.128843010194078	+	derivatization:Epas1_chr17_10063|random_deposition_all_bkg_TFBS_full|shuffled_bg_114|fixed_deposition_1
53	64	TGTTATATAATA	Jun_Atf3	0.0220224	0.055003815130395	+	derivatization:Epas1_chr17_10063|random_deposition_all_bkg_TFBS_full|shuffled_bg_114|fixed_deposition_1
67	78	TCTGACCCTGCA	Jun_Atf3	0.0237748	0.0593806625963617	-	derivatization:Epas1_chr17_10063|random_deposition_all_bkg_TFBS_full|shuffled_bg_114|fixed_deposition_1
71	84	ACCCTGCAAATTAA	Foxa2	0.0124685	0.0553380746512766	+	derivatization:Epas1_chr17_10063|random_deposition_all_bkg_TFBS_full|shuffled_bg_114|fixed_deposition_1
79	92	AATTAAAAATTGAT	Hnf1b	0.00664349	0.462004634066014	-	derivatization:Epas1_chr17_10063|random_deposition_all_bkg_TFBS_full|shuffled_bg_114|fixed_deposition_1
80	93	ATTAAAAATTGATT	Hnf1b	0.00256577	0.178429956234984	+	derivatization:Epas1_chr17_10063|random_deposition_all_bkg_TFBS_full|shuffled_bg_114|fixed_deposition_1
84	97	AAAATTGATTTTTT	Foxa2	0.0195489	0.086762520555828	-	derivatization:Epas1_chr17_10063|random_deposition_all_bkg_TFBS_full|shuffled_bg_114|fixed_deposition_1
101	112	CTGGGCTAGGCA	Klf4	0.0426113	0.153607908989188	-	derivatization:Epas1_chr17_10063|random_deposition_all_bkg_TFBS_full|shuffled_bg_114|fixed_deposition_1
109	120	GGCACAAAGAGA	Sox17	0.0169424	0.0842338512603397	+	derivatization:Epas1_chr17_10063|random_deposition_all_bkg_TFBS_full|shuffled_bg_114|fixed_deposition_1
115	126	AAGAGATAAGAG	Gata4/6	0.633603	1.83706814143264	+	derivatization:Epas1_chr17_10063|random_deposition_all_bkg_TFBS_full|shuffled_bg_114|fixed_deposition_1
121	134	TAAGAGTTCACAAA	Foxa2	0.0123596	0.0548547513702465	+	derivatization:Epas1_chr17_10063|random_deposition_all_bkg_TFBS_full|shuffled_bg_114|fixed_deposition_1
139	150	AGCTAAGTCAAT	Jun_Atf3	0.0369361	0.0922527252269409	+	derivatization:Epas1_chr17_10063|random_deposition_all_bkg_TFBS_full|shuffled_bg_114|fixed_deposition_1
140	153	GCTAAGTCAATGCT	Foxa2	0.039288	0.174369192517091	+	derivatization:Epas1_chr17_10063|random_deposition_all_bkg_TFBS_full|shuffled_bg_114|fixed_deposition_1
143	154	AAGTCAATGCTT	Sox17	0.0131575	0.0654161687811597	+	derivatization:Epas1_chr17_10063|random_deposition_all_bkg_TFBS_full|shuffled_bg_114|fixed_deposition_1
149	160	ATGCTTTGTGAT	Sox17	0.0204625	0.101735006930228	-	derivatization:Epas1_chr17_10063|random_deposition_all_bkg_TFBS_full|shuffled_bg_114|fixed_deposition_1
154	165	TTGTGATCGGAG	Gata4/6	0.183143	0.2631580224696	-	derivatization:Epas1_chr17_10063|random_deposition_all_bkg_TFBS_full|shuffled_bg_114|fixed_deposition_1
160	171	TCGGAGGTAATC	Jun_Atf3	0.0227614	0.0568495639761776	+	derivatization:Epas1_chr17_10063|random_deposition_all_bkg_TFBS_full|shuffled_bg_114|fixed_deposition_1
164	175	AGGTAATCCATG	Gata4/6	0.0397461	0.0571111376185765	-	derivatization:Epas1_chr17_10063|random_deposition_all_bkg_TFBS_full|shuffled_bg_114|fixed_deposition_1
174	185	TGTTAAACCCCT	Klf4	0.0156026	0.0562452391922965	+	derivatization:Epas1_chr17_10063|random_deposition_all_bkg_TFBS_full|shuffled_bg_114|fixed_deposition_1
185	196	TTGGGTGCAGCA	Klf4	0.0810278	0.292094137658183	-	derivatization:Epas1_chr17_10063|random_deposition_all_bkg_TFBS_full|shuffled_bg_114|fixed_deposition_1
205	216	AATTAATCTGCC	Gata4/6	0.0959431	0.13786055959334	-	derivatization:Epas1_chr17_10063|random_deposition_all_bkg_TFBS_full|shuffled_bg_114|fixed_deposition_1
238	251	AAATGACACACACT	Foxa2	0.0176723	0.07843373755141	+	derivatization:Epas1_chr17_10063|random_deposition_all_bkg_TFBS_full|shuffled_bg_114|fixed_deposition_1
239	250	AATGACACACAC	Jun_Atf3	0.252729	0.631223626584278	-	derivatization:Epas1_chr17_10063|random_deposition_all_bkg_TFBS_full|shuffled_bg_114|fixed_deposition_1
241	252	TGACACACACTC	Klf4	0.0399361	0.143964178848876	+	derivatization:Epas1_chr17_10063|random_deposition_all_bkg_TFBS_full|shuffled_bg_114|fixed_deposition_1
252	263	CACACAAAAAAC	Sox17	0.0128187	0.063731730401296	+	derivatization:Epas1_chr17_10063|random_deposition_all_bkg_TFBS_full|shuffled_bg_114|fixed_deposition_1
259	270	AAAACAATGCTG	Sox17	0.207003	1.02917295734041	+	derivatization:Epas1_chr17_10063|random_deposition_all_bkg_TFBS_full|shuffled_bg_114|fixed_deposition_1
278	289	TAGCTATCTCCA	Gata4/6	0.156756	0.454498248238116	-	derivatization:Epas1_chr17_10063|random_deposition_all_bkg_TFBS_full|shuffled_bg_114|fixed_deposition_1
285	296	CTCCATTCCCTT	Klf4	0.0314084	0.113222986595011	+	derivatization:Epas1_chr17_10063|random_deposition_all_bkg_TFBS_full|shuffled_bg_114|fixed_deposition_1
2	13	GTAGGAATGGTT	Klf4	0.0163058	0.058780179022839	-	derivatization:Epas1_chr17_10063|random_deposition_all_bkg_TFBS_full|shuffled_bg_114|fixed_deposition_2
7	20	AATGGTTACTGTGA	Foxa2	0.0116843	0.0518576144402223	-	derivatization:Epas1_chr17_10063|random_deposition_all_bkg_TFBS_full|shuffled_bg_114|fixed_deposition_2
16	27	TGTGACTTATGC	Jun_Atf3	0.245066	0.612084285034573	-	derivatization:Epas1_chr17_10063|random_deposition_all_bkg_TFBS_full|shuffled_bg_114|fixed_deposition_2
24	35	ATGCTTTGTGAT	Sox17	0.0204625	0.101735006930228	-	derivatization:Epas1_chr17_10063|random_deposition_all_bkg_TFBS_full|shuffled_bg_114|fixed_deposition_2
29	40	TTGTGATCGGAG	Gata4/6	0.183143	0.2631580224696	-	derivatization:Epas1_chr17_10063|random_deposition_all_bkg_TFBS_full|shuffled_bg_114|fixed_deposition_2
38	49	GAGTAAATCATC	Jun_Atf3	0.181686	0.453784471982207	+	derivatization:Epas1_chr17_10063|random_deposition_all_bkg_TFBS_full|shuffled_bg_114|fixed_deposition_2
39	52	AGTAAATCATCACC	Hnf1b	0.00569895	0.396318999397983	-	derivatization:Epas1_chr17_10063|random_deposition_all_bkg_TFBS_full|shuffled_bg_114|fixed_deposition_2
39	50	AGTAAATCATCA	Gata4/6	0.0377945	0.0543068852220794	-	derivatization:Epas1_chr17_10063|random_deposition_all_bkg_TFBS_full|shuffled_bg_114|fixed_deposition_2
40	53	GTAAATCATCACCT	Hnf1b	0.00204132	0.141958413365812	+	derivatization:Epas1_chr17_10063|random_deposition_all_bkg_TFBS_full|shuffled_bg_114|fixed_deposition_2
41	52	TAAATCATCACC	Jun_Atf3	0.0515861	0.128843010194078	+	derivatization:Epas1_chr17_10063|random_deposition_all_bkg_TFBS_full|shuffled_bg_114|fixed_deposition_2
53	64	TGTTATATAATA	Jun_Atf3	0.0220224	0.055003815130395	+	derivatization:Epas1_chr17_10063|random_deposition_all_bkg_TFBS_full|shuffled_bg_114|fixed_deposition_2
67	78	TCTGACCCTGCT	Jun_Atf3	0.0230895	0.0576690365016191	-	derivatization:Epas1_chr17_10063|random_deposition_all_bkg_TFBS_full|shuffled_bg_114|fixed_deposition_2
77	88	CTGGGCTAGGCA	Klf4	0.0426113	0.153607908989188	-	derivatization:Epas1_chr17_10063|random_deposition_all_bkg_TFBS_full|shuffled_bg_114|fixed_deposition_2
82	93	CTAGGCATGATT	Klf4	0.0175446	0.0632458836048585	-	derivatization:Epas1_chr17_10063|random_deposition_all_bkg_TFBS_full|shuffled_bg_114|fixed_deposition_2
86	97	GCATGATTTTGA	Gata4/6	0.0508716	0.073097359199448	+	derivatization:Epas1_chr17_10063|random_deposition_all_bkg_TFBS_full|shuffled_bg_114|fixed_deposition_2
87	98	CATGATTTTGAC	Jun_Atf3	0.0260663	0.0651039825965116	-	derivatization:Epas1_chr17_10063|random_deposition_all_bkg_TFBS_full|shuffled_bg_114|fixed_deposition_2
92	105	TTTTGACACACACT	Foxa2	0.0217414	0.0964933405159614	+	derivatization:Epas1_chr17_10063|random_deposition_all_bkg_TFBS_full|shuffled_bg_114|fixed_deposition_2
93	104	TTTGACACACAC	Jun_Atf3	0.0414388	0.103498805508274	-	derivatization:Epas1_chr17_10063|random_deposition_all_bkg_TFBS_full|shuffled_bg_114|fixed_deposition_2
95	106	TGACACACACTC	Klf4	0.0399361	0.143964178848876	+	derivatization:Epas1_chr17_10063|random_deposition_all_bkg_TFBS_full|shuffled_bg_114|fixed_deposition_2
110	121	AACCAAGTCAGT	Jun_Atf3	0.0440881	0.110115777655949	+	derivatization:Epas1_chr17_10063|random_deposition_all_bkg_TFBS_full|shuffled_bg_114|fixed_deposition_2
139	150	AGCTAAGTCATG	Jun_Atf3	0.219225	0.54754301856114	+	derivatization:Epas1_chr17_10063|random_deposition_all_bkg_TFBS_full|shuffled_bg_114|fixed_deposition_2
145	158	GTCATGAAAACAAT	Foxa2	0.0275019	0.122059766231058	+	derivatization:Epas1_chr17_10063|random_deposition_all_bkg_TFBS_full|shuffled_bg_114|fixed_deposition_2
151	162	AAAACAATGCTG	Sox17	0.207003	1.02917295734041	+	derivatization:Epas1_chr17_10063|random_deposition_all_bkg_TFBS_full|shuffled_bg_114|fixed_deposition_2
160	171	CTGGCAGTAATC	Jun_Atf3	0.0331162	0.0827120269644175	+	derivatization:Epas1_chr17_10063|random_deposition_all_bkg_TFBS_full|shuffled_bg_114|fixed_deposition_2
174	185	TGTTAAACCCCT	Klf4	0.0156026	0.0562452391922965	+	derivatization:Epas1_chr17_10063|random_deposition_all_bkg_TFBS_full|shuffled_bg_114|fixed_deposition_2
185	196	TAGCTATCTCCA	Gata4/6	0.156756	0.454498248238116	-	derivatization:Epas1_chr17_10063|random_deposition_all_bkg_TFBS_full|shuffled_bg_114|fixed_deposition_2
198	211	GAAAAGCAAATAGA	Foxa2	0.201568	0.894605207627904	+	derivatization:Epas1_chr17_10063|random_deposition_all_bkg_TFBS_full|shuffled_bg_114|fixed_deposition_2
221	232	AAGAGATAAGAG	Gata4/6	0.633603	1.83706814143264	+	derivatization:Epas1_chr17_10063|random_deposition_all_bkg_TFBS_full|shuffled_bg_114|fixed_deposition_2
246	257	TGTTGTGACACA	Jun_Atf3	0.0205595	0.051350031657465	+	derivatization:Epas1_chr17_10063|random_deposition_all_bkg_TFBS_full|shuffled_bg_114|fixed_deposition_2
249	260	TGTGACACAAAT	Jun_Atf3	0.233037	0.58204028927555	-	derivatization:Epas1_chr17_10063|random_deposition_all_bkg_TFBS_full|shuffled_bg_114|fixed_deposition_2
265	276	AGCAGCTCCCAT	Klf4	0.0397429	0.14326771927086	+	derivatization:Epas1_chr17_10063|random_deposition_all_bkg_TFBS_full|shuffled_bg_114|fixed_deposition_2
271	282	TCCCATTGTGAC	Sox17	0.113945	0.566509242011722	-	derivatization:Epas1_chr17_10063|random_deposition_all_bkg_TFBS_full|shuffled_bg_114|fixed_deposition_2
274	285	CATTGTGACATT	Jun_Atf3	0.0225951	0.0564342080451172	+	derivatization:Epas1_chr17_10063|random_deposition_all_bkg_TFBS_full|shuffled_bg_114|fixed_deposition_2
277	288	TGTGACATTTGG	Jun_Atf3	0.0594613	0.148512348908973	-	derivatization:Epas1_chr17_10063|random_deposition_all_bkg_TFBS_full|shuffled_bg_114|fixed_deposition_2
285	296	TTGGGTGCAGCA	Klf4	0.0810278	0.292094137658183	-	derivatization:Epas1_chr17_10063|random_deposition_all_bkg_TFBS_full|shuffled_bg_114|fixed_deposition_2
3	14	TTCTAAGTAATT	Jun_Atf3	0.0476999	0.119136719037813	+	derivatization:Epas1_chr17_10063|random_deposition_all_bkg_TFBS_full|shuffled_bg_115|fixed_deposition_1
19	30	AAATGATGAAAA	Gata4/6	0.0473324	0.068011885699918	+	derivatization:Epas1_chr17_10063|random_deposition_all_bkg_TFBS_full|shuffled_bg_115|fixed_deposition_1
20	31	AATGATGAAAAG	Jun_Atf3	0.117914	0.294505587823552	-	derivatization:Epas1_chr17_10063|random_deposition_all_bkg_TFBS_full|shuffled_bg_115|fixed_deposition_1
26	39	GAAAAGCAAATAGA	Foxa2	0.201568	0.894605207627904	+	derivatization:Epas1_chr17_10063|random_deposition_all_bkg_TFBS_full|shuffled_bg_115|fixed_deposition_1
37	50	AGAATTTATTGAGT	Foxa2	0.0165256	0.0733444188520782	-	derivatization:Epas1_chr17_10063|random_deposition_all_bkg_TFBS_full|shuffled_bg_115|fixed_deposition_1
41	54	TTTATTGAGTGTTG	Foxa2	0.014533	0.0645008011314114	-	derivatization:Epas1_chr17_10063|random_deposition_all_bkg_TFBS_full|shuffled_bg_115|fixed_deposition_1
48	61	AGTGTTGACTGGCT	Foxa2	0.0500479	0.222124106856448	-	derivatization:Epas1_chr17_10063|random_deposition_all_bkg_TFBS_full|shuffled_bg_115|fixed_deposition_1
51	62	GTTGACTGGCTG	Jun_Atf3	0.0218107	0.0544750667803921	-	derivatization:Epas1_chr17_10063|random_deposition_all_bkg_TFBS_full|shuffled_bg_115|fixed_deposition_1
74	87	GCTCGCTCAACATA	Foxa2	0.0232364	0.103128494833133	+	derivatization:Epas1_chr17_10063|random_deposition_all_bkg_TFBS_full|shuffled_bg_115|fixed_deposition_1
87	100	AGTATTTTCCTATG	Foxa2	0.0245984	0.109173364518744	-	derivatization:Epas1_chr17_10063|random_deposition_all_bkg_TFBS_full|shuffled_bg_115|fixed_deposition_1
101	112	CTGGGCTAGGCA	Klf4	0.0426113	0.153607908989188	-	derivatization:Epas1_chr17_10063|random_deposition_all_bkg_TFBS_full|shuffled_bg_115|fixed_deposition_1
115	126	AAGAGATAAGAG	Gata4/6	0.633603	1.83706814143264	+	derivatization:Epas1_chr17_10063|random_deposition_all_bkg_TFBS_full|shuffled_bg_115|fixed_deposition_1
149	160	ATGCTTTGTGAT	Sox17	0.0204625	0.101735006930228	-	derivatization:Epas1_chr17_10063|random_deposition_all_bkg_TFBS_full|shuffled_bg_115|fixed_deposition_1
154	165	TTGTGATCGGAG	Gata4/6	0.183143	0.2631580224696	-	derivatization:Epas1_chr17_10063|random_deposition_all_bkg_TFBS_full|shuffled_bg_115|fixed_deposition_1
185	196	TTGGGTGCAGCA	Klf4	0.0810278	0.292094137658183	-	derivatization:Epas1_chr17_10063|random_deposition_all_bkg_TFBS_full|shuffled_bg_115|fixed_deposition_1
202	213	TGCTATTGTCAA	Sox17	0.0906331	0.450607650903266	-	derivatization:Epas1_chr17_10063|random_deposition_all_bkg_TFBS_full|shuffled_bg_115|fixed_deposition_1
204	217	CTATTGTCAATAAC	Foxa2	0.0736342	0.326805538475922	+	derivatization:Epas1_chr17_10063|random_deposition_all_bkg_TFBS_full|shuffled_bg_115|fixed_deposition_1
213	224	ATAACAAAAACA	Sox17	0.037765	0.187759195441421	+	derivatization:Epas1_chr17_10063|random_deposition_all_bkg_TFBS_full|shuffled_bg_115|fixed_deposition_1
219	230	AAAACACTGGAA	Sox17	0.0405532	0.20162150680723	+	derivatization:Epas1_chr17_10063|random_deposition_all_bkg_TFBS_full|shuffled_bg_115|fixed_deposition_1
229	240	AATTATGCAAAT	Jun_Atf3	0.0348703	0.0870931204020186	-	derivatization:Epas1_chr17_10063|random_deposition_all_bkg_TFBS_full|shuffled_bg_115|fixed_deposition_1
230	243	ATTATGCAAATTGA	Foxa2	0.0404748	0.179636484251954	+	derivatization:Epas1_chr17_10063|random_deposition_all_bkg_TFBS_full|shuffled_bg_115|fixed_deposition_1
236	249	CAAATTGACACACA	Foxa2	0.0220526	0.0978745177892082	-	derivatization:Epas1_chr17_10063|random_deposition_all_bkg_TFBS_full|shuffled_bg_115|fixed_deposition_1
238	251	AATTGACACACACT	Foxa2	0.0209442	0.0929551833108447	+	derivatization:Epas1_chr17_10063|random_deposition_all_bkg_TFBS_full|shuffled_bg_115|fixed_deposition_1
239	250	ATTGACACACAC	Jun_Atf3	0.0368472	0.0920306858867649	-	derivatization:Epas1_chr17_10063|random_deposition_all_bkg_TFBS_full|shuffled_bg_115|fixed_deposition_1
241	252	TGACACACACTC	Klf4	0.0399361	0.143964178848876	+	derivatization:Epas1_chr17_10063|random_deposition_all_bkg_TFBS_full|shuffled_bg_115|fixed_deposition_1
259	270	AAAACAATGCTG	Sox17	0.207003	1.02917295734041	+	derivatization:Epas1_chr17_10063|random_deposition_all_bkg_TFBS_full|shuffled_bg_115|fixed_deposition_1
272	283	GGGAGATAGCTA	Gata4/6	0.218994	0.314672294178361	+	derivatization:Epas1_chr17_10063|random_deposition_all_bkg_TFBS_full|shuffled_bg_115|fixed_deposition_1
278	289	TAGCTATCTCCA	Gata4/6	0.156756	0.454498248238116	-	derivatization:Epas1_chr17_10063|random_deposition_all_bkg_TFBS_full|shuffled_bg_115|fixed_deposition_1
286	297	TCCAGATTGGTG	Gata4/6	0.0977517	0.140459335410262	+	derivatization:Epas1_chr17_10063|random_deposition_all_bkg_TFBS_full|shuffled_bg_115|fixed_deposition_1
3	14	TTCTAAGTAATT	Jun_Atf3	0.0476999	0.119136719037813	+	derivatization:Epas1_chr17_10063|random_deposition_all_bkg_TFBS_full|shuffled_bg_115|fixed_deposition_2
20	31	AATGATGCTTTG	Jun_Atf3	0.0628771	0.157043754737693	-	derivatization:Epas1_chr17_10063|random_deposition_all_bkg_TFBS_full|shuffled_bg_115|fixed_deposition_2
24	35	ATGCTTTGTGAT	Sox17	0.0204625	0.101735006930228	-	derivatization:Epas1_chr17_10063|random_deposition_all_bkg_TFBS_full|shuffled_bg_115|fixed_deposition_2
29	40	TTGTGATCGGAG	Gata4/6	0.183143	0.2631580224696	-	derivatization:Epas1_chr17_10063|random_deposition_all_bkg_TFBS_full|shuffled_bg_115|fixed_deposition_2
37	50	GGAGTTTATTGAGT	Foxa2	0.0115103	0.0510853623658491	-	derivatization:Epas1_chr17_10063|random_deposition_all_bkg_TFBS_full|shuffled_bg_115|fixed_deposition_2
41	54	TTTATTGAGTGTTG	Foxa2	0.014533	0.0645008011314114	-	derivatization:Epas1_chr17_10063|random_deposition_all_bkg_TFBS_full|shuffled_bg_115|fixed_deposition_2
48	61	AGTGTTGACTGGCT	Foxa2	0.0500479	0.222124106856448	-	derivatization:Epas1_chr17_10063|random_deposition_all_bkg_TFBS_full|shuffled_bg_115|fixed_deposition_2
51	62	GTTGACTGGCTG	Jun_Atf3	0.0218107	0.0544750667803921	-	derivatization:Epas1_chr17_10063|random_deposition_all_bkg_TFBS_full|shuffled_bg_115|fixed_deposition_2
77	88	CTGGGCTAGGCA	Klf4	0.0426113	0.153607908989188	-	derivatization:Epas1_chr17_10063|random_deposition_all_bkg_TFBS_full|shuffled_bg_115|fixed_deposition_2
92	105	TTTTGACACACACT	Foxa2	0.0217414	0.0964933405159614	+	derivatization:Epas1_chr17_10063|random_deposition_all_bkg_TFBS_full|shuffled_bg_115|fixed_deposition_2
93	104	TTTGACACACAC	Jun_Atf3	0.0414388	0.103498805508274	-	derivatization:Epas1_chr17_10063|random_deposition_all_bkg_TFBS_full|shuffled_bg_115|fixed_deposition_2
95	106	TGACACACACTC	Klf4	0.0399361	0.143964178848876	+	derivatization:Epas1_chr17_10063|random_deposition_all_bkg_TFBS_full|shuffled_bg_115|fixed_deposition_2
108	121	GAACTGAAAACACA	Foxa2	0.0121392	0.0538765654093738	+	derivatization:Epas1_chr17_10063|random_deposition_all_bkg_TFBS_full|shuffled_bg_115|fixed_deposition_2
113	124	GAAAACACACTA	Klf4	0.0187261	0.0675050295232118	+	derivatization:Epas1_chr17_10063|random_deposition_all_bkg_TFBS_full|shuffled_bg_115|fixed_deposition_2
151	162	AAAACAATGCTG	Sox17	0.207003	1.02917295734041	+	derivatization:Epas1_chr17_10063|random_deposition_all_bkg_TFBS_full|shuffled_bg_115|fixed_deposition_2
175	188	AAAATTGAACTAGC	Foxa2	0.0122746	0.0544775017936849	-	derivatization:Epas1_chr17_10063|random_deposition_all_bkg_TFBS_full|shuffled_bg_115|fixed_deposition_2
185	196	TAGCTATCTCCA	Gata4/6	0.156756	0.454498248238116	-	derivatization:Epas1_chr17_10063|random_deposition_all_bkg_TFBS_full|shuffled_bg_115|fixed_deposition_2
198	211	GAAAAGCAAATAGA	Foxa2	0.201568	0.894605207627904	+	derivatization:Epas1_chr17_10063|random_deposition_all_bkg_TFBS_full|shuffled_bg_115|fixed_deposition_2
213	224	ATAACAAAAAGA	Sox17	0.0448493	0.222980762190147	+	derivatization:Epas1_chr17_10063|random_deposition_all_bkg_TFBS_full|shuffled_bg_115|fixed_deposition_2
221	232	AAGAGATAAGAG	Gata4/6	0.633603	1.83706814143264	+	derivatization:Epas1_chr17_10063|random_deposition_all_bkg_TFBS_full|shuffled_bg_115|fixed_deposition_2
230	243	GAGATGCAAATTAG	Foxa2	0.0118342	0.0525229051640644	+	derivatization:Epas1_chr17_10063|random_deposition_all_bkg_TFBS_full|shuffled_bg_115|fixed_deposition_2
246	257	GTACCAATGGAG	Sox17	0.0148743	0.0739517172184384	+	derivatization:Epas1_chr17_10063|random_deposition_all_bkg_TFBS_full|shuffled_bg_115|fixed_deposition_2
256	267	AGGAGATTTCAA	Gata4/6	0.108789	0.156318822485409	+	derivatization:Epas1_chr17_10063|random_deposition_all_bkg_TFBS_full|shuffled_bg_115|fixed_deposition_2
261	272	ATTTCAATCAGG	Jun_Atf3	0.0201838	0.05041167192626	+	derivatization:Epas1_chr17_10063|random_deposition_all_bkg_TFBS_full|shuffled_bg_115|fixed_deposition_2
262	273	TTTCAATCAGGG	Gata4/6	0.0791304	0.113702405121836	-	derivatization:Epas1_chr17_10063|random_deposition_all_bkg_TFBS_full|shuffled_bg_115|fixed_deposition_2
285	296	TTGGGTGCAGCA	Klf4	0.0810278	0.292094137658183	-	derivatization:Epas1_chr17_10063|random_deposition_all_bkg_TFBS_full|shuffled_bg_115|fixed_deposition_2
7	18	AAAACAACAAAC	Sox17	0.018956	0.0942450234022924	+	derivatization:Epas1_chr17_10063|random_deposition_all_bkg_TFBS_full|shuffled_bg_116|fixed_deposition_1
20	31	AGTTACGAAAAG	Jun_Atf3	0.0623876	0.155821164670019	-	derivatization:Epas1_chr17_10063|random_deposition_all_bkg_TFBS_full|shuffled_bg_116|fixed_deposition_1
26	39	GAAAAGCAAATAGA	Foxa2	0.201568	0.894605207627904	+	derivatization:Epas1_chr17_10063|random_deposition_all_bkg_TFBS_full|shuffled_bg_116|fixed_deposition_1
35	46	ATAGACATCATG	Jun_Atf3	0.0558155	0.13940648809442	+	derivatization:Epas1_chr17_10063|random_deposition_all_bkg_TFBS_full|shuffled_bg_116|fixed_deposition_1
51	62	GTGGAATCTCAT	Gata4/6	0.0898496	0.129104814574865	-	derivatization:Epas1_chr17_10063|random_deposition_all_bkg_TFBS_full|shuffled_bg_116|fixed_deposition_1
52	63	TGGAATCTCATA	Jun_Atf3	0.0278738	0.0696184494960406	+	derivatization:Epas1_chr17_10063|random_deposition_all_bkg_TFBS_full|shuffled_bg_116|fixed_deposition_1
58	69	CTCATATCTGGT	Gata4/6	0.299329	0.430105588025766	-	derivatization:Epas1_chr17_10063|random_deposition_all_bkg_TFBS_full|shuffled_bg_116|fixed_deposition_1
79	90	AAGCGATAACCT	Gata4/6	0.549992	0.79028304163468	+	derivatization:Epas1_chr17_10063|random_deposition_all_bkg_TFBS_full|shuffled_bg_116|fixed_deposition_1
96	107	AGGGGCTGGGCT	Klf4	0.0797048	0.287324903591335	-	derivatization:Epas1_chr17_10063|random_deposition_all_bkg_TFBS_full|shuffled_bg_116|fixed_deposition_1
101	112	CTGGGCTAGGCA	Klf4	0.0426113	0.153607908989188	-	derivatization:Epas1_chr17_10063|random_deposition_all_bkg_TFBS_full|shuffled_bg_116|fixed_deposition_1
109	120	GGCACAAAGAGA	Sox17	0.0169424	0.0842338512603397	+	derivatization:Epas1_chr17_10063|random_deposition_all_bkg_TFBS_full|shuffled_bg_116|fixed_deposition_1
115	126	AAGAGATAAGAG	Gata4/6	0.633603	1.83706814143264	+	derivatization:Epas1_chr17_10063|random_deposition_all_bkg_TFBS_full|shuffled_bg_116|fixed_deposition_1
149	160	ATGCTTTGTGAT	Sox17	0.0204625	0.101735006930228	-	derivatization:Epas1_chr17_10063|random_deposition_all_bkg_TFBS_full|shuffled_bg_116|fixed_deposition_1
154	165	TTGTGATCGGAG	Gata4/6	0.183143	0.2631580224696	-	derivatization:Epas1_chr17_10063|random_deposition_all_bkg_TFBS_full|shuffled_bg_116|fixed_deposition_1
165	176	GGAACAAAATAT	Sox17	0.0204339	0.10159281407998	+	derivatization:Epas1_chr17_10063|random_deposition_all_bkg_TFBS_full|shuffled_bg_116|fixed_deposition_1
169	180	CAAAATATCACA	Jun_Atf3	0.0258805	0.0646399228731741	+	derivatization:Epas1_chr17_10063|random_deposition_all_bkg_TFBS_full|shuffled_bg_116|fixed_deposition_1
170	181	AAAATATCACAA	Gata4/6	0.102708	0.147581038706408	-	derivatization:Epas1_chr17_10063|random_deposition_all_bkg_TFBS_full|shuffled_bg_116|fixed_deposition_1
175	186	ATCACAATTTTT	Sox17	0.01266	0.0629427092357577	+	derivatization:Epas1_chr17_10063|random_deposition_all_bkg_TFBS_full|shuffled_bg_116|fixed_deposition_1
185	196	TTGGGTGCAGCA	Klf4	0.0810278	0.292094137658183	-	derivatization:Epas1_chr17_10063|random_deposition_all_bkg_TFBS_full|shuffled_bg_116|fixed_deposition_1
216	227	AATTACTGAAAC	Jun_Atf3	0.0468305	0.116965279191367	-	derivatization:Epas1_chr17_10063|random_deposition_all_bkg_TFBS_full|shuffled_bg_116|fixed_deposition_1
231	242	TCCAATTCTTTG	Sox17	0.0265341	0.131921654117892	-	derivatization:Epas1_chr17_10063|random_deposition_all_bkg_TFBS_full|shuffled_bg_116|fixed_deposition_1
238	251	CTTTGACACACACT	Foxa2	0.0261033	0.11585245731601	+	derivatization:Epas1_chr17_10063|random_deposition_all_bkg_TFBS_full|shuffled_bg_116|fixed_deposition_1
239	250	TTTGACACACAC	Jun_Atf3	0.0414388	0.103498805508274	-	derivatization:Epas1_chr17_10063|random_deposition_all_bkg_TFBS_full|shuffled_bg_116|fixed_deposition_1
241	252	TGACACACACTC	Klf4	0.0399361	0.143964178848876	+	derivatization:Epas1_chr17_10063|random_deposition_all_bkg_TFBS_full|shuffled_bg_116|fixed_deposition_1
259	270	AAAACAATGCTG	Sox17	0.207003	1.02917295734041	+	derivatization:Epas1_chr17_10063|random_deposition_all_bkg_TFBS_full|shuffled_bg_116|fixed_deposition_1
278	289	TAGCTATCTCCA	Gata4/6	0.156756	0.454498248238116	-	derivatization:Epas1_chr17_10063|random_deposition_all_bkg_TFBS_full|shuffled_bg_116|fixed_deposition_1
284	295	TCTCCACTCACA	Jun_Atf3	0.0217398	0.0542979847869334	+	derivatization:Epas1_chr17_10063|random_deposition_all_bkg_TFBS_full|shuffled_bg_116|fixed_deposition_1
285	296	CTCCACTCACAC	Klf4	0.0208656	0.0752176344257228	+	derivatization:Epas1_chr17_10063|random_deposition_all_bkg_TFBS_full|shuffled_bg_116|fixed_deposition_1
7	18	AAAACAACAAAC	Sox17	0.018956	0.0942450234022924	+	derivatization:Epas1_chr17_10063|random_deposition_all_bkg_TFBS_full|shuffled_bg_116|fixed_deposition_2
24	35	ATGCTTTGTGAT	Sox17	0.0204625	0.101735006930228	-	derivatization:Epas1_chr17_10063|random_deposition_all_bkg_TFBS_full|shuffled_bg_116|fixed_deposition_2
29	40	TTGTGATCGGAG	Gata4/6	0.183143	0.2631580224696	-	derivatization:Epas1_chr17_10063|random_deposition_all_bkg_TFBS_full|shuffled_bg_116|fixed_deposition_2
36	47	CGGAGATCATGA	Gata4/6	0.134328	0.193015790078225	+	derivatization:Epas1_chr17_10063|random_deposition_all_bkg_TFBS_full|shuffled_bg_116|fixed_deposition_2
51	62	GTGGAATCTCAT	Gata4/6	0.0898496	0.129104814574865	-	derivatization:Epas1_chr17_10063|random_deposition_all_bkg_TFBS_full|shuffled_bg_116|fixed_deposition_2
52	63	TGGAATCTCATA	Jun_Atf3	0.0278738	0.0696184494960406	+	derivatization:Epas1_chr17_10063|random_deposition_all_bkg_TFBS_full|shuffled_bg_116|fixed_deposition_2
58	69	CTCATATCTGGT	Gata4/6	0.299329	0.430105588025766	-	derivatization:Epas1_chr17_10063|random_deposition_all_bkg_TFBS_full|shuffled_bg_116|fixed_deposition_2
68	79	GTCAAAACCCTG	Klf4	0.0268497	0.096789496541692	+	derivatization:Epas1_chr17_10063|random_deposition_all_bkg_TFBS_full|shuffled_bg_116|fixed_deposition_2
77	88	CTGGGCTAGGCA	Klf4	0.0426113	0.153607908989188	-	derivatization:Epas1_chr17_10063|random_deposition_all_bkg_TFBS_full|shuffled_bg_116|fixed_deposition_2
93	104	AGTGACACACAC	Jun_Atf3	0.203785	0.508979605599188	-	derivatization:Epas1_chr17_10063|random_deposition_all_bkg_TFBS_full|shuffled_bg_116|fixed_deposition_2
95	106	TGACACACACTC	Klf4	0.0399361	0.143964178848876	+	derivatization:Epas1_chr17_10063|random_deposition_all_bkg_TFBS_full|shuffled_bg_116|fixed_deposition_2
103	116	ACTCTTCAAACAAG	Foxa2	0.048358	0.214623941451372	+	derivatization:Epas1_chr17_10063|random_deposition_all_bkg_TFBS_full|shuffled_bg_116|fixed_deposition_2
118	129	GGCAGCATCAGA	Jun_Atf3	0.022999	0.057443000952846	+	derivatization:Epas1_chr17_10063|random_deposition_all_bkg_TFBS_full|shuffled_bg_116|fixed_deposition_2
151	162	AAAACAATGCTG	Sox17	0.207003	1.02917295734041	+	derivatization:Epas1_chr17_10063|random_deposition_all_bkg_TFBS_full|shuffled_bg_116|fixed_deposition_2
165	176	GGAACAAAATAT	Sox17	0.0204339	0.10159281407998	+	derivatization:Epas1_chr17_10063|random_deposition_all_bkg_TFBS_full|shuffled_bg_116|fixed_deposition_2
169	180	CAAAATATCACA	Jun_Atf3	0.0258805	0.0646399228731741	+	derivatization:Epas1_chr17_10063|random_deposition_all_bkg_TFBS_full|shuffled_bg_116|fixed_deposition_2
170	181	AAAATATCACAA	Gata4/6	0.102708	0.147581038706408	-	derivatization:Epas1_chr17_10063|random_deposition_all_bkg_TFBS_full|shuffled_bg_116|fixed_deposition_2
175	186	ATCACAATTTTA	Sox17	0.0133895	0.0665696212726838	+	derivatization:Epas1_chr17_10063|random_deposition_all_bkg_TFBS_full|shuffled_bg_116|fixed_deposition_2
185	196	TAGCTATCTCCA	Gata4/6	0.156756	0.454498248238116	-	derivatization:Epas1_chr17_10063|random_deposition_all_bkg_TFBS_full|shuffled_bg_116|fixed_deposition_2
198	211	GAAAAGCAAATAGA	Foxa2	0.201568	0.894605207627904	+	derivatization:Epas1_chr17_10063|random_deposition_all_bkg_TFBS_full|shuffled_bg_116|fixed_deposition_2
221	232	AAGAGATAAGAG	Gata4/6	0.633603	1.83706814143264	+	derivatization:Epas1_chr17_10063|random_deposition_all_bkg_TFBS_full|shuffled_bg_116|fixed_deposition_2
231	242	AGCAATTCTTAC	Sox17	0.0170124	0.0845818757189892	-	derivatization:Epas1_chr17_10063|random_deposition_all_bkg_TFBS_full|shuffled_bg_116|fixed_deposition_2
238	249	CTTACAAAAGAG	Sox17	0.0130788	0.065024889854078	+	derivatization:Epas1_chr17_10063|random_deposition_all_bkg_TFBS_full|shuffled_bg_116|fixed_deposition_2
275	286	AGGTGATAACTT	Gata4/6	0.221727	0.642875124952747	+	derivatization:Epas1_chr17_10063|random_deposition_all_bkg_TFBS_full|shuffled_bg_116|fixed_deposition_2
276	287	GGTGATAACTTG	Jun_Atf3	0.0441515	0.110274127421609	-	derivatization:Epas1_chr17_10063|random_deposition_all_bkg_TFBS_full|shuffled_bg_116|fixed_deposition_2
285	296	TTGGGTGCAGCA	Klf4	0.0810278	0.292094137658183	-	derivatization:Epas1_chr17_10063|random_deposition_all_bkg_TFBS_full|shuffled_bg_116|fixed_deposition_2
5	16	CGAGGTGGGGTA	Klf4	0.0460161	0.165881747349585	-	derivatization:Epas1_chr17_10063|random_deposition_all_bkg_TFBS_full|shuffled_bg_117|fixed_deposition_1
10	21	TGGGGTAGAACC	Klf4	0.016511	0.059519896959738	-	derivatization:Epas1_chr17_10063|random_deposition_all_bkg_TFBS_full|shuffled_bg_117|fixed_deposition_1
26	39	GAAAAGCAAATAGA	Foxa2	0.201568	0.894605207627904	+	derivatization:Epas1_chr17_10063|random_deposition_all_bkg_TFBS_full|shuffled_bg_117|fixed_deposition_1
37	48	AGAAGATCATGG	Gata4/6	0.0952512	0.13686636906601	+	derivatization:Epas1_chr17_10063|random_deposition_all_bkg_TFBS_full|shuffled_bg_117|fixed_deposition_1
77	88	GGGAGAATGTAA	Sox17	0.0125641	0.0624659157274078	+	derivatization:Epas1_chr17_10063|random_deposition_all_bkg_TFBS_full|shuffled_bg_117|fixed_deposition_1
101	112	CTGGGCTAGGCA	Klf4	0.0426113	0.153607908989188	-	derivatization:Epas1_chr17_10063|random_deposition_all_bkg_TFBS_full|shuffled_bg_117|fixed_deposition_1
115	126	AAGAGATAAGAG	Gata4/6	0.633603	1.83706814143264	+	derivatization:Epas1_chr17_10063|random_deposition_all_bkg_TFBS_full|shuffled_bg_117|fixed_deposition_1
125	136	AGTGAGGTTGAC	Jun_Atf3	0.0265787	0.0663837683997308	-	derivatization:Epas1_chr17_10063|random_deposition_all_bkg_TFBS_full|shuffled_bg_117|fixed_deposition_1
128	141	GAGGTTGACTTTCT	Foxa2	0.0152494	0.0676803493272789	-	derivatization:Epas1_chr17_10063|random_deposition_all_bkg_TFBS_full|shuffled_bg_117|fixed_deposition_1
131	142	GTTGACTTTCTA	Jun_Atf3	0.0267068	0.0667037148505356	-	derivatization:Epas1_chr17_10063|random_deposition_all_bkg_TFBS_full|shuffled_bg_117|fixed_deposition_1
143	154	AGAAGAATGCTT	Sox17	0.0332891	0.165506014377572	+	derivatization:Epas1_chr17_10063|random_deposition_all_bkg_TFBS_full|shuffled_bg_117|fixed_deposition_1
149	160	ATGCTTTGTGAT	Sox17	0.0204625	0.101735006930228	-	derivatization:Epas1_chr17_10063|random_deposition_all_bkg_TFBS_full|shuffled_bg_117|fixed_deposition_1
154	165	TTGTGATCGGAG	Gata4/6	0.183143	0.2631580224696	-	derivatization:Epas1_chr17_10063|random_deposition_all_bkg_TFBS_full|shuffled_bg_117|fixed_deposition_1
164	175	AGTGACCAAGCC	Jun_Atf3	0.0935363	0.233619103875198	-	derivatization:Epas1_chr17_10063|random_deposition_all_bkg_TFBS_full|shuffled_bg_117|fixed_deposition_1
167	178	GACCAAGCCTTA	Klf4	0.0503763	0.181599672049715	+	derivatization:Epas1_chr17_10063|random_deposition_all_bkg_TFBS_full|shuffled_bg_117|fixed_deposition_1
185	196	TTGGGTGCAGCA	Klf4	0.0810278	0.292094137658183	-	derivatization:Epas1_chr17_10063|random_deposition_all_bkg_TFBS_full|shuffled_bg_117|fixed_deposition_1
195	206	CAGTTATCCTTA	Gata4/6	0.0845619	0.121506922897801	-	derivatization:Epas1_chr17_10063|random_deposition_all_bkg_TFBS_full|shuffled_bg_117|fixed_deposition_1
207	218	GAGGGTAGAAGT	Klf4	0.0143109	0.0515888373448679	-	derivatization:Epas1_chr17_10063|random_deposition_all_bkg_TFBS_full|shuffled_bg_117|fixed_deposition_1
228	239	GGTCTCCTCATT	Jun_Atf3	0.0634093	0.158372993622301	+	derivatization:Epas1_chr17_10063|random_deposition_all_bkg_TFBS_full|shuffled_bg_117|fixed_deposition_1
238	251	TTATGACACACACT	Foxa2	0.018345	0.0814193350826217	+	derivatization:Epas1_chr17_10063|random_deposition_all_bkg_TFBS_full|shuffled_bg_117|fixed_deposition_1
239	250	TATGACACACAC	Jun_Atf3	0.284222	0.709881499926944	-	derivatization:Epas1_chr17_10063|random_deposition_all_bkg_TFBS_full|shuffled_bg_117|fixed_deposition_1
241	252	TGACACACACTC	Klf4	0.0399361	0.143964178848876	+	derivatization:Epas1_chr17_10063|random_deposition_all_bkg_TFBS_full|shuffled_bg_117|fixed_deposition_1
259	270	AAAACAATGCTG	Sox17	0.207003	1.02917295734041	+	derivatization:Epas1_chr17_10063|random_deposition_all_bkg_TFBS_full|shuffled_bg_117|fixed_deposition_1
272	283	ACCAGATAGCTA	Gata4/6	0.265166	0.381016802095488	+	derivatization:Epas1_chr17_10063|random_deposition_all_bkg_TFBS_full|shuffled_bg_117|fixed_deposition_1
278	289	TAGCTATCTCCA	Gata4/6	0.156756	0.454498248238116	-	derivatization:Epas1_chr17_10063|random_deposition_all_bkg_TFBS_full|shuffled_bg_117|fixed_deposition_1
5	16	CGAGGTGGGGTA	Klf4	0.0460161	0.165881747349585	-	derivatization:Epas1_chr17_10063|random_deposition_all_bkg_TFBS_full|shuffled_bg_117|fixed_deposition_2
10	21	TGGGGTAGAACC	Klf4	0.016511	0.059519896959738	-	derivatization:Epas1_chr17_10063|random_deposition_all_bkg_TFBS_full|shuffled_bg_117|fixed_deposition_2
24	35	ATGCTTTGTGAT	Sox17	0.0204625	0.101735006930228	-	derivatization:Epas1_chr17_10063|random_deposition_all_bkg_TFBS_full|shuffled_bg_117|fixed_deposition_2
29	40	TTGTGATCGGAG	Gata4/6	0.183143	0.2631580224696	-	derivatization:Epas1_chr17_10063|random_deposition_all_bkg_TFBS_full|shuffled_bg_117|fixed_deposition_2
36	47	CGGAGGATCATG	Jun_Atf3	0.0219506	0.0548244852696005	+	derivatization:Epas1_chr17_10063|random_deposition_all_bkg_TFBS_full|shuffled_bg_117|fixed_deposition_2
77	88	CTGGGCTAGGCA	Klf4	0.0426113	0.153607908989188	-	derivatization:Epas1_chr17_10063|random_deposition_all_bkg_TFBS_full|shuffled_bg_117|fixed_deposition_2
93	104	TGTGACACACAC	Jun_Atf3	0.229179	0.572404431295808	-	derivatization:Epas1_chr17_10063|random_deposition_all_bkg_TFBS_full|shuffled_bg_117|fixed_deposition_2
95	106	TGACACACACTC	Klf4	0.0399361	0.143964178848876	+	derivatization:Epas1_chr17_10063|random_deposition_all_bkg_TFBS_full|shuffled_bg_117|fixed_deposition_2
109	120	TGAAGATAGAAA	Gata4/6	0.190329	0.273483579818046	+	derivatization:Epas1_chr17_10063|random_deposition_all_bkg_TFBS_full|shuffled_bg_117|fixed_deposition_2
125	136	TATGAGGTTGAC	Jun_Atf3	0.0370698	0.0925866584078356	-	derivatization:Epas1_chr17_10063|random_deposition_all_bkg_TFBS_full|shuffled_bg_117|fixed_deposition_2
128	141	GAGGTTGACTTTCT	Foxa2	0.0152494	0.0676803493272789	-	derivatization:Epas1_chr17_10063|random_deposition_all_bkg_TFBS_full|shuffled_bg_117|fixed_deposition_2
131	142	GTTGACTTTCTA	Jun_Atf3	0.0267068	0.0667037148505356	-	derivatization:Epas1_chr17_10063|random_deposition_all_bkg_TFBS_full|shuffled_bg_117|fixed_deposition_2
151	162	AAAACAATGCTG	Sox17	0.207003	1.02917295734041	+	derivatization:Epas1_chr17_10063|random_deposition_all_bkg_TFBS_full|shuffled_bg_117|fixed_deposition_2
164	175	AATGACCAAGCC	Jun_Atf3	0.116001	0.289727620919652	-	derivatization:Epas1_chr17_10063|random_deposition_all_bkg_TFBS_full|shuffled_bg_117|fixed_deposition_2
167	178	GACCAAGCCTTA	Klf4	0.0503763	0.181599672049715	+	derivatization:Epas1_chr17_10063|random_deposition_all_bkg_TFBS_full|shuffled_bg_117|fixed_deposition_2
179	190	GGAGGATAGCTA	Gata4/6	0.0370517	0.0532395565276143	+	derivatization:Epas1_chr17_10063|random_deposition_all_bkg_TFBS_full|shuffled_bg_117|fixed_deposition_2
185	196	TAGCTATCTCCA	Gata4/6	0.156756	0.454498248238116	-	derivatization:Epas1_chr17_10063|random_deposition_all_bkg_TFBS_full|shuffled_bg_117|fixed_deposition_2
198	211	GAAAAGCAAATAGA	Foxa2	0.201568	0.894605207627904	+	derivatization:Epas1_chr17_10063|random_deposition_all_bkg_TFBS_full|shuffled_bg_117|fixed_deposition_2
206	217	AATAGATAGAAG	Gata4/6	0.168195	0.241679253857774	+	derivatization:Epas1_chr17_10063|random_deposition_all_bkg_TFBS_full|shuffled_bg_117|fixed_deposition_2
221	232	AAGAGATAAGAG	Gata4/6	0.633603	1.83706814143264	+	derivatization:Epas1_chr17_10063|random_deposition_all_bkg_TFBS_full|shuffled_bg_117|fixed_deposition_2
228	239	AAGAGCCTCATT	Jun_Atf3	0.0505858	0.126344630531783	+	derivatization:Epas1_chr17_10063|random_deposition_all_bkg_TFBS_full|shuffled_bg_117|fixed_deposition_2
285	296	TTGGGTGCAGCA	Klf4	0.0810278	0.292094137658183	-	derivatization:Epas1_chr17_10063|random_deposition_all_bkg_TFBS_full|shuffled_bg_117|fixed_deposition_2
11	22	TGCTGTGTCAAC	Jun_Atf3	0.048104	0.120146011471616	+	derivatization:Epas1_chr17_10063|random_deposition_all_bkg_TFBS_full|shuffled_bg_118|fixed_deposition_1
12	25	GCTGTGTCAACTAT	Foxa2	0.0492962	0.21878788913055	+	derivatization:Epas1_chr17_10063|random_deposition_all_bkg_TFBS_full|shuffled_bg_118|fixed_deposition_1
16	29	TGTCAACTATGAAA	Hnf1b	0.00318417	0.221435013171387	-	derivatization:Epas1_chr17_10063|random_deposition_all_bkg_TFBS_full|shuffled_bg_118|fixed_deposition_1
26	39	GAAAAGCAAATAGA	Foxa2	0.201568	0.894605207627904	+	derivatization:Epas1_chr17_10063|random_deposition_all_bkg_TFBS_full|shuffled_bg_118|fixed_deposition_1
34	45	AATAGATATATC	Gata4/6	0.0947385	0.136129670867771	+	derivatization:Epas1_chr17_10063|random_deposition_all_bkg_TFBS_full|shuffled_bg_118|fixed_deposition_1
54	67	AATATGTGGTGTTG	Foxa2	0.0135532	0.0601522230712341	-	derivatization:Epas1_chr17_10063|random_deposition_all_bkg_TFBS_full|shuffled_bg_118|fixed_deposition_1
61	74	GGTGTTGATCTATG	Foxa2	0.0514866	0.228509388807027	-	derivatization:Epas1_chr17_10063|random_deposition_all_bkg_TFBS_full|shuffled_bg_118|fixed_deposition_1
63	74	TGTTGATCTATG	Gata4/6	0.0934368	0.134259259233973	-	derivatization:Epas1_chr17_10063|random_deposition_all_bkg_TFBS_full|shuffled_bg_118|fixed_deposition_1
71	82	TATGAATCTGTC	Gata4/6	0.0379751	0.0545663892099906	-	derivatization:Epas1_chr17_10063|random_deposition_all_bkg_TFBS_full|shuffled_bg_118|fixed_deposition_1
87	100	GTTGGATACACACT	Foxa2	0.0534269	0.237120887082351	+	derivatization:Epas1_chr17_10063|random_deposition_all_bkg_TFBS_full|shuffled_bg_118|fixed_deposition_1
90	101	GGATACACACTC	Klf4	0.0233042	0.084008453923392	+	derivatization:Epas1_chr17_10063|random_deposition_all_bkg_TFBS_full|shuffled_bg_118|fixed_deposition_1
101	112	CTGGGCTAGGCA	Klf4	0.0426113	0.153607908989188	-	derivatization:Epas1_chr17_10063|random_deposition_all_bkg_TFBS_full|shuffled_bg_118|fixed_deposition_1
115	126	AAGAGATAAGAG	Gata4/6	0.633603	1.83706814143264	+	derivatization:Epas1_chr17_10063|random_deposition_all_bkg_TFBS_full|shuffled_bg_118|fixed_deposition_1
128	141	AATGTGTGCTCTGA	Foxa2	0.160066	0.710409773198961	-	derivatization:Epas1_chr17_10063|random_deposition_all_bkg_TFBS_full|shuffled_bg_118|fixed_deposition_1
137	148	TCTGAGAAATCT	Jun_Atf3	0.0221831	0.0554051843313656	-	derivatization:Epas1_chr17_10063|random_deposition_all_bkg_TFBS_full|shuffled_bg_118|fixed_deposition_1
140	151	GAGAAATCTATG	Gata4/6	0.0583654	0.0838651941086866	-	derivatization:Epas1_chr17_10063|random_deposition_all_bkg_TFBS_full|shuffled_bg_118|fixed_deposition_1
149	160	ATGCTTTGTGAT	Sox17	0.0204625	0.101735006930228	-	derivatization:Epas1_chr17_10063|random_deposition_all_bkg_TFBS_full|shuffled_bg_118|fixed_deposition_1
154	165	TTGTGATCGGAG	Gata4/6	0.183143	0.2631580224696	-	derivatization:Epas1_chr17_10063|random_deposition_all_bkg_TFBS_full|shuffled_bg_118|fixed_deposition_1
164	177	AGTATTTCCCTAGG	Foxa2	0.0135821	0.060280487927265	-	derivatization:Epas1_chr17_10063|random_deposition_all_bkg_TFBS_full|shuffled_bg_118|fixed_deposition_1
173	184	CTAGGTGTTGCA	Klf4	0.0599058	0.21595221629766	-	derivatization:Epas1_chr17_10063|random_deposition_all_bkg_TFBS_full|shuffled_bg_118|fixed_deposition_1
185	196	TTGGGTGCAGCA	Klf4	0.0810278	0.292094137658183	-	derivatization:Epas1_chr17_10063|random_deposition_all_bkg_TFBS_full|shuffled_bg_118|fixed_deposition_1
210	221	TGTGACAGGTTG	Jun_Atf3	0.060416	0.150896836626251	-	derivatization:Epas1_chr17_10063|random_deposition_all_bkg_TFBS_full|shuffled_bg_118|fixed_deposition_1
234	245	CTGTAAGTGACA	Jun_Atf3	0.0212462	0.05306515443473	+	derivatization:Epas1_chr17_10063|random_deposition_all_bkg_TFBS_full|shuffled_bg_118|fixed_deposition_1
239	250	AGTGACACACAC	Jun_Atf3	0.203785	0.508979605599188	-	derivatization:Epas1_chr17_10063|random_deposition_all_bkg_TFBS_full|shuffled_bg_118|fixed_deposition_1
241	252	TGACACACACTC	Klf4	0.0399361	0.143964178848876	+	derivatization:Epas1_chr17_10063|random_deposition_all_bkg_TFBS_full|shuffled_bg_118|fixed_deposition_1
259	270	AAAACAATGCTG	Sox17	0.207003	1.02917295734041	+	derivatization:Epas1_chr17_10063|random_deposition_all_bkg_TFBS_full|shuffled_bg_118|fixed_deposition_1
272	283	TGGGGATAGCTA	Gata4/6	0.0518279	0.0744714658641181	+	derivatization:Epas1_chr17_10063|random_deposition_all_bkg_TFBS_full|shuffled_bg_118|fixed_deposition_1
278	289	TAGCTATCTCCA	Gata4/6	0.156756	0.454498248238116	-	derivatization:Epas1_chr17_10063|random_deposition_all_bkg_TFBS_full|shuffled_bg_118|fixed_deposition_1
280	293	GCTATCTCCATATG	Foxa2	0.0186418	0.0827366018393687	+	derivatization:Epas1_chr17_10063|random_deposition_all_bkg_TFBS_full|shuffled_bg_118|fixed_deposition_1
11	22	TGCTGTGTCAAC	Jun_Atf3	0.048104	0.120146011471616	+	derivatization:Epas1_chr17_10063|random_deposition_all_bkg_TFBS_full|shuffled_bg_118|fixed_deposition_2
12	25	GCTGTGTCAACTAT	Foxa2	0.0492962	0.21878788913055	+	derivatization:Epas1_chr17_10063|random_deposition_all_bkg_TFBS_full|shuffled_bg_118|fixed_deposition_2
24	35	ATGCTTTGTGAT	Sox17	0.0204625	0.101735006930228	-	derivatization:Epas1_chr17_10063|random_deposition_all_bkg_TFBS_full|shuffled_bg_118|fixed_deposition_2
29	40	TTGTGATCGGAG	Gata4/6	0.183143	0.2631580224696	-	derivatization:Epas1_chr17_10063|random_deposition_all_bkg_TFBS_full|shuffled_bg_118|fixed_deposition_2
36	47	CGGAGATATCCT	Gata4/6	0.22219	0.31926462388691	+	derivatization:Epas1_chr17_10063|random_deposition_all_bkg_TFBS_full|shuffled_bg_118|fixed_deposition_2
54	67	AATATGTGGTGTTG	Foxa2	0.0135532	0.0601522230712341	-	derivatization:Epas1_chr17_10063|random_deposition_all_bkg_TFBS_full|shuffled_bg_118|fixed_deposition_2
61	74	GGTGTTGATCTATG	Foxa2	0.0514866	0.228509388807027	-	derivatization:Epas1_chr17_10063|random_deposition_all_bkg_TFBS_full|shuffled_bg_118|fixed_deposition_2
63	74	TGTTGATCTATG	Gata4/6	0.0934368	0.134259259233973	-	derivatization:Epas1_chr17_10063|random_deposition_all_bkg_TFBS_full|shuffled_bg_118|fixed_deposition_2
77	88	CTGGGCTAGGCA	Klf4	0.0426113	0.153607908989188	-	derivatization:Epas1_chr17_10063|random_deposition_all_bkg_TFBS_full|shuffled_bg_118|fixed_deposition_2
82	93	CTAGGCATGGAT	Klf4	0.0258964	0.0933529804147634	-	derivatization:Epas1_chr17_10063|random_deposition_all_bkg_TFBS_full|shuffled_bg_118|fixed_deposition_2
87	98	CATGGATATGAC	Gata4/6	0.052013	0.0747374358982396	+	derivatization:Epas1_chr17_10063|random_deposition_all_bkg_TFBS_full|shuffled_bg_118|fixed_deposition_2
92	105	ATATGACACACACT	Foxa2	0.020447	0.0907484951994749	+	derivatization:Epas1_chr17_10063|random_deposition_all_bkg_TFBS_full|shuffled_bg_118|fixed_deposition_2
93	104	TATGACACACAC	Jun_Atf3	0.284222	0.709881499926944	-	derivatization:Epas1_chr17_10063|random_deposition_all_bkg_TFBS_full|shuffled_bg_118|fixed_deposition_2
95	106	TGACACACACTC	Klf4	0.0399361	0.143964178848876	+	derivatization:Epas1_chr17_10063|random_deposition_all_bkg_TFBS_full|shuffled_bg_118|fixed_deposition_2
128	141	AATGTGTGCTCTGA	Foxa2	0.160066	0.710409773198961	-	derivatization:Epas1_chr17_10063|random_deposition_all_bkg_TFBS_full|shuffled_bg_118|fixed_deposition_2
137	148	TCTGAGAAATCT	Jun_Atf3	0.0221831	0.0554051843313656	-	derivatization:Epas1_chr17_10063|random_deposition_all_bkg_TFBS_full|shuffled_bg_118|fixed_deposition_2
140	151	GAGAAATCTCCA	Gata4/6	0.0362664	0.105150777449685	-	derivatization:Epas1_chr17_10063|random_deposition_all_bkg_TFBS_full|shuffled_bg_118|fixed_deposition_2
151	162	AAAACAATGCTG	Sox17	0.207003	1.02917295734041	+	derivatization:Epas1_chr17_10063|random_deposition_all_bkg_TFBS_full|shuffled_bg_118|fixed_deposition_2
159	170	GCTGATGTATTT	Jun_Atf3	0.0750735	0.187505853821187	-	derivatization:Epas1_chr17_10063|random_deposition_all_bkg_TFBS_full|shuffled_bg_118|fixed_deposition_2
173	184	CTAGGTGTTGCA	Klf4	0.0599058	0.21595221629766	-	derivatization:Epas1_chr17_10063|random_deposition_all_bkg_TFBS_full|shuffled_bg_118|fixed_deposition_2
185	196	TAGCTATCTCCA	Gata4/6	0.156756	0.454498248238116	-	derivatization:Epas1_chr17_10063|random_deposition_all_bkg_TFBS_full|shuffled_bg_118|fixed_deposition_2
198	211	GAAAAGCAAATAGA	Foxa2	0.201568	0.894605207627904	+	derivatization:Epas1_chr17_10063|random_deposition_all_bkg_TFBS_full|shuffled_bg_118|fixed_deposition_2
206	217	AATAGATGACAG	Gata4/6	0.0765717	0.110025811246597	+	derivatization:Epas1_chr17_10063|random_deposition_all_bkg_TFBS_full|shuffled_bg_118|fixed_deposition_2
210	221	GATGACAGGTTA	Jun_Atf3	0.0981549	0.245154659516783	-	derivatization:Epas1_chr17_10063|random_deposition_all_bkg_TFBS_full|shuffled_bg_118|fixed_deposition_2
221	232	AAGAGATAAGAG	Gata4/6	0.633603	1.83706814143264	+	derivatization:Epas1_chr17_10063|random_deposition_all_bkg_TFBS_full|shuffled_bg_118|fixed_deposition_2
235	248	TGTAAGTAAACTCT	Foxa2	0.0579018	0.25698152390771	+	derivatization:Epas1_chr17_10063|random_deposition_all_bkg_TFBS_full|shuffled_bg_118|fixed_deposition_2
258	269	AAGTGTGTCAAG	Jun_Atf3	0.0320358	0.0800135871092301	+	derivatization:Epas1_chr17_10063|random_deposition_all_bkg_TFBS_full|shuffled_bg_118|fixed_deposition_2
285	296	TTGGGTGCAGCA	Klf4	0.0810278	0.292094137658183	-	derivatization:Epas1_chr17_10063|random_deposition_all_bkg_TFBS_full|shuffled_bg_118|fixed_deposition_2
14	25	GAGGGTCTGTCC	Klf4	0.0217391	0.0783664824660796	-	derivatization:Epas1_chr17_10063|random_deposition_all_bkg_TFBS_full|shuffled_bg_119|fixed_deposition_1
26	39	GAAAAGCAAATAGA	Foxa2	0.201568	0.894605207627904	+	derivatization:Epas1_chr17_10063|random_deposition_all_bkg_TFBS_full|shuffled_bg_119|fixed_deposition_1
38	49	GACCTTTCCCTC	Klf4	0.0200334	0.0722176672371882	+	derivatization:Epas1_chr17_10063|random_deposition_all_bkg_TFBS_full|shuffled_bg_119|fixed_deposition_1
42	53	TTTCCCTCCCTG	Klf4	0.0324935	0.117134623697005	+	derivatization:Epas1_chr17_10063|random_deposition_all_bkg_TFBS_full|shuffled_bg_119|fixed_deposition_1
65	76	AGTGAGGATTGA	Jun_Atf3	0.0222372	0.0555403061345548	-	derivatization:Epas1_chr17_10063|random_deposition_all_bkg_TFBS_full|shuffled_bg_119|fixed_deposition_1
77	90	CCTGTTGATTTAGA	Foxa2	0.0837116	0.371531360627005	-	derivatization:Epas1_chr17_10063|random_deposition_all_bkg_TFBS_full|shuffled_bg_119|fixed_deposition_1
79	90	TGTTGATTTAGA	Gata4/6	0.0500988	0.0719869235302468	+	derivatization:Epas1_chr17_10063|random_deposition_all_bkg_TFBS_full|shuffled_bg_119|fixed_deposition_1
84	95	ATTTAGATCACT	Jun_Atf3	0.0410838	0.102612146725794	+	derivatization:Epas1_chr17_10063|random_deposition_all_bkg_TFBS_full|shuffled_bg_119|fixed_deposition_1
85	96	TTTAGATCACTT	Gata4/6	0.11123	0.159826293329767	+	derivatization:Epas1_chr17_10063|random_deposition_all_bkg_TFBS_full|shuffled_bg_119|fixed_deposition_1
101	112	CTGGGCTAGGCA	Klf4	0.0426113	0.153607908989188	-	derivatization:Epas1_chr17_10063|random_deposition_all_bkg_TFBS_full|shuffled_bg_119|fixed_deposition_1
115	126	AAGAGATAAGAG	Gata4/6	0.633603	1.83706814143264	+	derivatization:Epas1_chr17_10063|random_deposition_all_bkg_TFBS_full|shuffled_bg_119|fixed_deposition_1
133	144	TTGGGAGGTTAG	Klf4	0.0239738	0.0864222703490622	-	derivatization:Epas1_chr17_10063|random_deposition_all_bkg_TFBS_full|shuffled_bg_119|fixed_deposition_1
149	160	ATGCTTTGTGAT	Sox17	0.0204625	0.101735006930228	-	derivatization:Epas1_chr17_10063|random_deposition_all_bkg_TFBS_full|shuffled_bg_119|fixed_deposition_1
154	165	TTGTGATCGGAG	Gata4/6	0.183143	0.2631580224696	-	derivatization:Epas1_chr17_10063|random_deposition_all_bkg_TFBS_full|shuffled_bg_119|fixed_deposition_1
185	196	TTGGGTGCAGCA	Klf4	0.0810278	0.292094137658183	-	derivatization:Epas1_chr17_10063|random_deposition_all_bkg_TFBS_full|shuffled_bg_119|fixed_deposition_1
233	244	CTCAGATCTGAC	Gata4/6	0.0794363	0.114141952574228	+	derivatization:Epas1_chr17_10063|random_deposition_all_bkg_TFBS_full|shuffled_bg_119|fixed_deposition_1
238	251	ATCTGACACACACT	Foxa2	0.0115775	0.0513836114428484	+	derivatization:Epas1_chr17_10063|random_deposition_all_bkg_TFBS_full|shuffled_bg_119|fixed_deposition_1
239	250	TCTGACACACAC	Jun_Atf3	0.105964	0.26465890486401	-	derivatization:Epas1_chr17_10063|random_deposition_all_bkg_TFBS_full|shuffled_bg_119|fixed_deposition_1
241	252	TGACACACACTC	Klf4	0.0399361	0.143964178848876	+	derivatization:Epas1_chr17_10063|random_deposition_all_bkg_TFBS_full|shuffled_bg_119|fixed_deposition_1
249	260	ACTCATTGTGAA	Sox17	0.0695611	0.345842345293796	-	derivatization:Epas1_chr17_10063|random_deposition_all_bkg_TFBS_full|shuffled_bg_119|fixed_deposition_1
253	266	ATTGTGAAAACAAT	Foxa2	0.0442752	0.19650353473154	+	derivatization:Epas1_chr17_10063|random_deposition_all_bkg_TFBS_full|shuffled_bg_119|fixed_deposition_1
259	270	AAAACAATGCTG	Sox17	0.207003	1.02917295734041	+	derivatization:Epas1_chr17_10063|random_deposition_all_bkg_TFBS_full|shuffled_bg_119|fixed_deposition_1
278	289	TAGCTATCTCCA	Gata4/6	0.156756	0.454498248238116	-	derivatization:Epas1_chr17_10063|random_deposition_all_bkg_TFBS_full|shuffled_bg_119|fixed_deposition_1
19	32	TCTGTATGCTTTGT	Foxa2	0.0341843	0.151717796471238	-	derivatization:Epas1_chr17_10063|random_deposition_all_bkg_TFBS_full|shuffled_bg_119|fixed_deposition_2
24	35	ATGCTTTGTGAT	Sox17	0.0204625	0.101735006930228	-	derivatization:Epas1_chr17_10063|random_deposition_all_bkg_TFBS_full|shuffled_bg_119|fixed_deposition_2
29	40	TTGTGATCGGAG	Gata4/6	0.183143	0.2631580224696	-	derivatization:Epas1_chr17_10063|random_deposition_all_bkg_TFBS_full|shuffled_bg_119|fixed_deposition_2
42	53	TTTCCCTCCCTG	Klf4	0.0324935	0.117134623697005	+	derivatization:Epas1_chr17_10063|random_deposition_all_bkg_TFBS_full|shuffled_bg_119|fixed_deposition_2
65	76	AGTGAGGATTGA	Jun_Atf3	0.0222372	0.0555403061345548	-	derivatization:Epas1_chr17_10063|random_deposition_all_bkg_TFBS_full|shuffled_bg_119|fixed_deposition_2
77	88	CTGGGCTAGGCA	Klf4	0.0426113	0.153607908989188	-	derivatization:Epas1_chr17_10063|random_deposition_all_bkg_TFBS_full|shuffled_bg_119|fixed_deposition_2
84	95	AGGCAGATCACT	Jun_Atf3	0.0208252	0.0520136520476198	+	derivatization:Epas1_chr17_10063|random_deposition_all_bkg_TFBS_full|shuffled_bg_119|fixed_deposition_2
85	96	GGCAGATCACTG	Gata4/6	0.107505	0.154473843966705	+	derivatization:Epas1_chr17_10063|random_deposition_all_bkg_TFBS_full|shuffled_bg_119|fixed_deposition_2
89	100	GATCACTGACAC	Jun_Atf3	0.022847	0.0570633611361221	-	derivatization:Epas1_chr17_10063|random_deposition_all_bkg_TFBS_full|shuffled_bg_119|fixed_deposition_2
93	104	ACTGACACACAC	Jun_Atf3	0.0942224	0.23533272807424	-	derivatization:Epas1_chr17_10063|random_deposition_all_bkg_TFBS_full|shuffled_bg_119|fixed_deposition_2
95	106	TGACACACACTC	Klf4	0.0399361	0.143964178848876	+	derivatization:Epas1_chr17_10063|random_deposition_all_bkg_TFBS_full|shuffled_bg_119|fixed_deposition_2
120	131	TCTTATTGTCCT	Sox17	0.122325	0.608172741490052	-	derivatization:Epas1_chr17_10063|random_deposition_all_bkg_TFBS_full|shuffled_bg_119|fixed_deposition_2
133	144	TTGGGAGGTTAG	Klf4	0.0239738	0.0864222703490622	-	derivatization:Epas1_chr17_10063|random_deposition_all_bkg_TFBS_full|shuffled_bg_119|fixed_deposition_2
144	155	GCTTACTAAAAC	Jun_Atf3	0.0371089	0.092684315755427	-	derivatization:Epas1_chr17_10063|random_deposition_all_bkg_TFBS_full|shuffled_bg_119|fixed_deposition_2
151	162	AAAACAATGCTG	Sox17	0.207003	1.02917295734041	+	derivatization:Epas1_chr17_10063|random_deposition_all_bkg_TFBS_full|shuffled_bg_119|fixed_deposition_2
185	196	TAGCTATCTCCA	Gata4/6	0.156756	0.454498248238116	-	derivatization:Epas1_chr17_10063|random_deposition_all_bkg_TFBS_full|shuffled_bg_119|fixed_deposition_2
198	211	GAAAAGCAAATAGA	Foxa2	0.201568	0.894605207627904	+	derivatization:Epas1_chr17_10063|random_deposition_all_bkg_TFBS_full|shuffled_bg_119|fixed_deposition_2
221	232	AAGAGATAAGAG	Gata4/6	0.633603	1.83706814143264	+	derivatization:Epas1_chr17_10063|random_deposition_all_bkg_TFBS_full|shuffled_bg_119|fixed_deposition_2
233	244	CTCAGATCTTTT	Gata4/6	0.0664035	0.0954151332295533	-	derivatization:Epas1_chr17_10063|random_deposition_all_bkg_TFBS_full|shuffled_bg_119|fixed_deposition_2
249	260	TCCAATTGTGGT	Sox17	0.0349811	0.173918262720929	-	derivatization:Epas1_chr17_10063|random_deposition_all_bkg_TFBS_full|shuffled_bg_119|fixed_deposition_2
256	267	GTGGTTGTTGGT	Klf4	0.0153114	0.0551955030167362	-	derivatization:Epas1_chr17_10063|random_deposition_all_bkg_TFBS_full|shuffled_bg_119|fixed_deposition_2
265	276	GGTTACCTAGAA	Jun_Atf3	0.0288049	0.0719439931365117	-	derivatization:Epas1_chr17_10063|random_deposition_all_bkg_TFBS_full|shuffled_bg_119|fixed_deposition_2
285	296	TTGGGTGCAGCA	Klf4	0.0810278	0.292094137658183	-	derivatization:Epas1_chr17_10063|random_deposition_all_bkg_TFBS_full|shuffled_bg_119|fixed_deposition_2
19	30	TTCAGATGAAAA	Gata4/6	0.0651882	0.0936688696829951	+	derivatization:Epas1_chr17_10063|random_deposition_all_bkg_TFBS_full|shuffled_bg_11|fixed_deposition_1
26	39	GAAAAGCAAATAGA	Foxa2	0.201568	0.894605207627904	+	derivatization:Epas1_chr17_10063|random_deposition_all_bkg_TFBS_full|shuffled_bg_11|fixed_deposition_1
42	53	ACCTTATCTAGC	Gata4/6	0.647959	0.931051741433631	-	derivatization:Epas1_chr17_10063|random_deposition_all_bkg_TFBS_full|shuffled_bg_11|fixed_deposition_1
56	67	TAGGACACCCCT	Klf4	0.0197317	0.0711300799976054	+	derivatization:Epas1_chr17_10063|random_deposition_all_bkg_TFBS_full|shuffled_bg_11|fixed_deposition_1
73	84	CTCCCATCTACG	Gata4/6	0.0361269	0.0519107121864171	-	derivatization:Epas1_chr17_10063|random_deposition_all_bkg_TFBS_full|shuffled_bg_11|fixed_deposition_1
91	102	AGCTATTGAACT	Sox17	0.0134579	0.0669096908865642	-	derivatization:Epas1_chr17_10063|random_deposition_all_bkg_TFBS_full|shuffled_bg_11|fixed_deposition_1
92	105	GCTATTGAACTGGG	Foxa2	0.0140795	0.0624880636846973	-	derivatization:Epas1_chr17_10063|random_deposition_all_bkg_TFBS_full|shuffled_bg_11|fixed_deposition_1
101	112	CTGGGCTAGGCA	Klf4	0.0426113	0.153607908989188	-	derivatization:Epas1_chr17_10063|random_deposition_all_bkg_TFBS_full|shuffled_bg_11|fixed_deposition_1
104	117	GGCTAGGCATTAAG	Hnf1b	0.00210492	0.146381313788119	-	derivatization:Epas1_chr17_10063|random_deposition_all_bkg_TFBS_full|shuffled_bg_11|fixed_deposition_1
115	126	AAGAGATAAGAG	Gata4/6	0.633603	1.83706814143264	+	derivatization:Epas1_chr17_10063|random_deposition_all_bkg_TFBS_full|shuffled_bg_11|fixed_deposition_1
149	160	ATGCTTTGTGAT	Sox17	0.0204625	0.101735006930228	-	derivatization:Epas1_chr17_10063|random_deposition_all_bkg_TFBS_full|shuffled_bg_11|fixed_deposition_1
154	165	TTGTGATCGGAG	Gata4/6	0.183143	0.2631580224696	-	derivatization:Epas1_chr17_10063|random_deposition_all_bkg_TFBS_full|shuffled_bg_11|fixed_deposition_1
161	172	CGGAGATCTCTT	Gata4/6	0.0621727	0.0893359002724412	-	derivatization:Epas1_chr17_10063|random_deposition_all_bkg_TFBS_full|shuffled_bg_11|fixed_deposition_1
168	179	CTCTTATCAGTC	Gata4/6	0.598201	0.859554513136386	-	derivatization:Epas1_chr17_10063|random_deposition_all_bkg_TFBS_full|shuffled_bg_11|fixed_deposition_1
185	196	TTGGGTGCAGCA	Klf4	0.0810278	0.292094137658183	-	derivatization:Epas1_chr17_10063|random_deposition_all_bkg_TFBS_full|shuffled_bg_11|fixed_deposition_1
197	208	TATGAAGGAGAG	Jun_Atf3	0.024386	0.0609072142804514	-	derivatization:Epas1_chr17_10063|random_deposition_all_bkg_TFBS_full|shuffled_bg_11|fixed_deposition_1
200	211	GAAGGAGAGGCC	Klf4	0.0334182	0.120468040735262	-	derivatization:Epas1_chr17_10063|random_deposition_all_bkg_TFBS_full|shuffled_bg_11|fixed_deposition_1
227	238	AGCATCGCCCCC	Klf4	0.0727111	0.262113571548011	+	derivatization:Epas1_chr17_10063|random_deposition_all_bkg_TFBS_full|shuffled_bg_11|fixed_deposition_1
235	246	CCCCATTGACAC	Sox17	0.012701	0.0631465521329667	-	derivatization:Epas1_chr17_10063|random_deposition_all_bkg_TFBS_full|shuffled_bg_11|fixed_deposition_1
236	249	CCCATTGACACACA	Foxa2	0.0127235	0.0564698233809614	-	derivatization:Epas1_chr17_10063|random_deposition_all_bkg_TFBS_full|shuffled_bg_11|fixed_deposition_1
238	251	CATTGACACACACT	Foxa2	0.022561	0.100130914080078	+	derivatization:Epas1_chr17_10063|random_deposition_all_bkg_TFBS_full|shuffled_bg_11|fixed_deposition_1
239	250	ATTGACACACAC	Jun_Atf3	0.0368472	0.0920306858867649	-	derivatization:Epas1_chr17_10063|random_deposition_all_bkg_TFBS_full|shuffled_bg_11|fixed_deposition_1
241	252	TGACACACACTC	Klf4	0.0399361	0.143964178848876	+	derivatization:Epas1_chr17_10063|random_deposition_all_bkg_TFBS_full|shuffled_bg_11|fixed_deposition_1
253	266	TCATTGAAAACAAT	Foxa2	0.0215029	0.0954348225864326	+	derivatization:Epas1_chr17_10063|random_deposition_all_bkg_TFBS_full|shuffled_bg_11|fixed_deposition_1
259	270	AAAACAATGCTG	Sox17	0.207003	1.02917295734041	+	derivatization:Epas1_chr17_10063|random_deposition_all_bkg_TFBS_full|shuffled_bg_11|fixed_deposition_1
272	283	GGTTGATAGCTA	Gata4/6	0.152337	0.218892907012288	+	derivatization:Epas1_chr17_10063|random_deposition_all_bkg_TFBS_full|shuffled_bg_11|fixed_deposition_1
278	289	TAGCTATCTCCA	Gata4/6	0.156756	0.454498248238116	-	derivatization:Epas1_chr17_10063|random_deposition_all_bkg_TFBS_full|shuffled_bg_11|fixed_deposition_1
24	35	ATGCTTTGTGAT	Sox17	0.0204625	0.101735006930228	-	derivatization:Epas1_chr17_10063|random_deposition_all_bkg_TFBS_full|shuffled_bg_11|fixed_deposition_2
29	40	TTGTGATCGGAG	Gata4/6	0.183143	0.2631580224696	-	derivatization:Epas1_chr17_10063|random_deposition_all_bkg_TFBS_full|shuffled_bg_11|fixed_deposition_2
42	53	ACCTTATCTAGC	Gata4/6	0.647959	0.931051741433631	-	derivatization:Epas1_chr17_10063|random_deposition_all_bkg_TFBS_full|shuffled_bg_11|fixed_deposition_2
56	67	TAGGACACCCCT	Klf4	0.0197317	0.0711300799976054	+	derivatization:Epas1_chr17_10063|random_deposition_all_bkg_TFBS_full|shuffled_bg_11|fixed_deposition_2
77	88	CTGGGCTAGGCA	Klf4	0.0426113	0.153607908989188	-	derivatization:Epas1_chr17_10063|random_deposition_all_bkg_TFBS_full|shuffled_bg_11|fixed_deposition_2
92	105	GCTTGACACACACT	Foxa2	0.0279236	0.123931367953835	+	derivatization:Epas1_chr17_10063|random_deposition_all_bkg_TFBS_full|shuffled_bg_11|fixed_deposition_2
93	104	CTTGACACACAC	Jun_Atf3	0.0318854	0.0796379435011033	-	derivatization:Epas1_chr17_10063|random_deposition_all_bkg_TFBS_full|shuffled_bg_11|fixed_deposition_2
95	106	TGACACACACTC	Klf4	0.0399361	0.143964178848876	+	derivatization:Epas1_chr17_10063|random_deposition_all_bkg_TFBS_full|shuffled_bg_11|fixed_deposition_2
113	124	TTGCTTTGTTCG	Sox17	0.0400183	0.198962102765349	-	derivatization:Epas1_chr17_10063|random_deposition_all_bkg_TFBS_full|shuffled_bg_11|fixed_deposition_2
120	131	GTTCGATCAGAA	Gata4/6	0.148198	0.212945581397868	+	derivatization:Epas1_chr17_10063|random_deposition_all_bkg_TFBS_full|shuffled_bg_11|fixed_deposition_2
141	152	CTACATTGTTAA	Sox17	0.101092	0.502606979625688	-	derivatization:Epas1_chr17_10063|random_deposition_all_bkg_TFBS_full|shuffled_bg_11|fixed_deposition_2
145	158	ATTGTTAAAACAAT	Foxa2	0.0194935	0.086516642596516	-	derivatization:Epas1_chr17_10063|random_deposition_all_bkg_TFBS_full|shuffled_bg_11|fixed_deposition_2
151	162	AAAACAATGCTG	Sox17	0.207003	1.02917295734041	+	derivatization:Epas1_chr17_10063|random_deposition_all_bkg_TFBS_full|shuffled_bg_11|fixed_deposition_2
159	170	GCTGACCATCTC	Jun_Atf3	0.0303691	0.0758507865662453	-	derivatization:Epas1_chr17_10063|random_deposition_all_bkg_TFBS_full|shuffled_bg_11|fixed_deposition_2
168	179	CTCTTATCAGTC	Gata4/6	0.598201	0.859554513136386	-	derivatization:Epas1_chr17_10063|random_deposition_all_bkg_TFBS_full|shuffled_bg_11|fixed_deposition_2
185	196	TAGCTATCTCCA	Gata4/6	0.156756	0.454498248238116	-	derivatization:Epas1_chr17_10063|random_deposition_all_bkg_TFBS_full|shuffled_bg_11|fixed_deposition_2
198	211	GAAAAGCAAATAGA	Foxa2	0.201568	0.894605207627904	+	derivatization:Epas1_chr17_10063|random_deposition_all_bkg_TFBS_full|shuffled_bg_11|fixed_deposition_2
217	228	GGTGAAGAGATA	Jun_Atf3	0.0295916	0.0739088789510951	-	derivatization:Epas1_chr17_10063|random_deposition_all_bkg_TFBS_full|shuffled_bg_11|fixed_deposition_2
221	232	AAGAGATAAGAG	Gata4/6	0.633603	1.83706814143264	+	derivatization:Epas1_chr17_10063|random_deposition_all_bkg_TFBS_full|shuffled_bg_11|fixed_deposition_2
237	248	CCATCCTCCCTG	Klf4	0.0174206	0.0627988805630677	+	derivatization:Epas1_chr17_10063|random_deposition_all_bkg_TFBS_full|shuffled_bg_11|fixed_deposition_2
267	278	GGTGAGGTTGAT	Jun_Atf3	0.0358625	0.0895712692582912	-	derivatization:Epas1_chr17_10063|random_deposition_all_bkg_TFBS_full|shuffled_bg_11|fixed_deposition_2
272	283	GGTTGATAGCTT	Gata4/6	0.140346	0.201663049210281	+	derivatization:Epas1_chr17_10063|random_deposition_all_bkg_TFBS_full|shuffled_bg_11|fixed_deposition_2
285	296	TTGGGTGCAGCA	Klf4	0.0810278	0.292094137658183	-	derivatization:Epas1_chr17_10063|random_deposition_all_bkg_TFBS_full|shuffled_bg_11|fixed_deposition_2
4	15	GACAGATCAGTG	Gata4/6	0.126537	0.181820908739268	+	derivatization:Epas1_chr17_10063|random_deposition_all_bkg_TFBS_full|shuffled_bg_120|fixed_deposition_1
26	39	GAAAAGCAAATAGA	Foxa2	0.201568	0.894605207627904	+	derivatization:Epas1_chr17_10063|random_deposition_all_bkg_TFBS_full|shuffled_bg_120|fixed_deposition_1
34	45	AATAGATTGGTG	Gata4/6	0.0741447	0.106538456990449	+	derivatization:Epas1_chr17_10063|random_deposition_all_bkg_TFBS_full|shuffled_bg_120|fixed_deposition_1
45	56	GGCTGATTGGTA	Gata4/6	0.0751766	0.108021193231454	+	derivatization:Epas1_chr17_10063|random_deposition_all_bkg_TFBS_full|shuffled_bg_120|fixed_deposition_1
60	71	CAGGGAGTGAGC	Klf4	0.0601959	0.216997987123656	-	derivatization:Epas1_chr17_10063|random_deposition_all_bkg_TFBS_full|shuffled_bg_120|fixed_deposition_1
65	76	AGTGAGCAAAAA	Jun_Atf3	0.0300991	0.0751764263654857	-	derivatization:Epas1_chr17_10063|random_deposition_all_bkg_TFBS_full|shuffled_bg_120|fixed_deposition_1
85	96	GTGGGAGGGAAG	Klf4	0.0502473	0.181134644691723	-	derivatization:Epas1_chr17_10063|random_deposition_all_bkg_TFBS_full|shuffled_bg_120|fixed_deposition_1
101	112	CTGGGCTAGGCA	Klf4	0.0426113	0.153607908989188	-	derivatization:Epas1_chr17_10063|random_deposition_all_bkg_TFBS_full|shuffled_bg_120|fixed_deposition_1
104	117	GGCTAGGCATTAAG	Hnf1b	0.00210492	0.146381313788119	-	derivatization:Epas1_chr17_10063|random_deposition_all_bkg_TFBS_full|shuffled_bg_120|fixed_deposition_1
115	126	AAGAGATAAGAG	Gata4/6	0.633603	1.83706814143264	+	derivatization:Epas1_chr17_10063|random_deposition_all_bkg_TFBS_full|shuffled_bg_120|fixed_deposition_1
133	144	TATGAATTCAAA	Jun_Atf3	0.0258105	0.0644650887470512	-	derivatization:Epas1_chr17_10063|random_deposition_all_bkg_TFBS_full|shuffled_bg_120|fixed_deposition_1
144	157	AATATATGCTTTGT	Foxa2	0.0627359	0.278436373061316	-	derivatization:Epas1_chr17_10063|random_deposition_all_bkg_TFBS_full|shuffled_bg_120|fixed_deposition_1
149	160	ATGCTTTGTGAT	Sox17	0.0204625	0.101735006930228	-	derivatization:Epas1_chr17_10063|random_deposition_all_bkg_TFBS_full|shuffled_bg_120|fixed_deposition_1
154	165	TTGTGATCGGAG	Gata4/6	0.183143	0.2631580224696	-	derivatization:Epas1_chr17_10063|random_deposition_all_bkg_TFBS_full|shuffled_bg_120|fixed_deposition_1
169	180	GGTGATTCTTGT	Jun_Atf3	0.043986	0.109860769594847	-	derivatization:Epas1_chr17_10063|random_deposition_all_bkg_TFBS_full|shuffled_bg_120|fixed_deposition_1
178	189	TGTACAATTGGG	Sox17	0.0409279	0.203484432016601	+	derivatization:Epas1_chr17_10063|random_deposition_all_bkg_TFBS_full|shuffled_bg_120|fixed_deposition_1
185	196	TTGGGTGCAGCA	Klf4	0.0810278	0.292094137658183	-	derivatization:Epas1_chr17_10063|random_deposition_all_bkg_TFBS_full|shuffled_bg_120|fixed_deposition_1
203	214	GGTGAAGCTTGG	Jun_Atf3	0.022613	0.0564789156287972	-	derivatization:Epas1_chr17_10063|random_deposition_all_bkg_TFBS_full|shuffled_bg_120|fixed_deposition_1
221	232	AAAAGAGTCAAC	Jun_Atf3	0.0308743	0.0771125894307775	+	derivatization:Epas1_chr17_10063|random_deposition_all_bkg_TFBS_full|shuffled_bg_120|fixed_deposition_1
222	235	AAAGAGTCAACATT	Foxa2	0.261859	1.16219055139821	+	derivatization:Epas1_chr17_10063|random_deposition_all_bkg_TFBS_full|shuffled_bg_120|fixed_deposition_1
239	250	AGTGACACACAC	Jun_Atf3	0.203785	0.508979605599188	-	derivatization:Epas1_chr17_10063|random_deposition_all_bkg_TFBS_full|shuffled_bg_120|fixed_deposition_1
241	252	TGACACACACTC	Klf4	0.0399361	0.143964178848876	+	derivatization:Epas1_chr17_10063|random_deposition_all_bkg_TFBS_full|shuffled_bg_120|fixed_deposition_1
249	260	ACTCGATTTCAA	Gata4/6	0.0858523	0.123361097571116	+	derivatization:Epas1_chr17_10063|random_deposition_all_bkg_TFBS_full|shuffled_bg_120|fixed_deposition_1
259	270	AAAACAATGCTG	Sox17	0.207003	1.02917295734041	+	derivatization:Epas1_chr17_10063|random_deposition_all_bkg_TFBS_full|shuffled_bg_120|fixed_deposition_1
271	282	AATGAGTTAGCT	Jun_Atf3	0.0731631	0.182734380756257	-	derivatization:Epas1_chr17_10063|random_deposition_all_bkg_TFBS_full|shuffled_bg_120|fixed_deposition_1
278	289	TAGCTATCTCCA	Gata4/6	0.156756	0.454498248238116	-	derivatization:Epas1_chr17_10063|random_deposition_all_bkg_TFBS_full|shuffled_bg_120|fixed_deposition_1
4	15	GACAGATCAGTG	Gata4/6	0.126537	0.181820908739268	+	derivatization:Epas1_chr17_10063|random_deposition_all_bkg_TFBS_full|shuffled_bg_120|fixed_deposition_2
24	35	ATGCTTTGTGAT	Sox17	0.0204625	0.101735006930228	-	derivatization:Epas1_chr17_10063|random_deposition_all_bkg_TFBS_full|shuffled_bg_120|fixed_deposition_2
29	40	TTGTGATCGGAG	Gata4/6	0.183143	0.2631580224696	-	derivatization:Epas1_chr17_10063|random_deposition_all_bkg_TFBS_full|shuffled_bg_120|fixed_deposition_2
45	56	GGCTGATTGGTA	Gata4/6	0.0751766	0.108021193231454	+	derivatization:Epas1_chr17_10063|random_deposition_all_bkg_TFBS_full|shuffled_bg_120|fixed_deposition_2
60	71	CAGGGAGTGAGC	Klf4	0.0601959	0.216997987123656	-	derivatization:Epas1_chr17_10063|random_deposition_all_bkg_TFBS_full|shuffled_bg_120|fixed_deposition_2
65	76	AGTGAGCAAAAA	Jun_Atf3	0.0300991	0.0751764263654857	-	derivatization:Epas1_chr17_10063|random_deposition_all_bkg_TFBS_full|shuffled_bg_120|fixed_deposition_2
77	88	CTGGGCTAGGCA	Klf4	0.0426113	0.153607908989188	-	derivatization:Epas1_chr17_10063|random_deposition_all_bkg_TFBS_full|shuffled_bg_120|fixed_deposition_2
92	105	GGATGACACACACT	Foxa2	0.0170958	0.0758750977762597	+	derivatization:Epas1_chr17_10063|random_deposition_all_bkg_TFBS_full|shuffled_bg_120|fixed_deposition_2
93	104	GATGACACACAC	Jun_Atf3	0.389009	0.971600693841718	-	derivatization:Epas1_chr17_10063|random_deposition_all_bkg_TFBS_full|shuffled_bg_120|fixed_deposition_2
95	106	TGACACACACTC	Klf4	0.0399361	0.143964178848876	+	derivatization:Epas1_chr17_10063|random_deposition_all_bkg_TFBS_full|shuffled_bg_120|fixed_deposition_2
109	120	AGCTTTTGTTGT	Sox17	0.0308927	0.153591645624604	-	derivatization:Epas1_chr17_10063|random_deposition_all_bkg_TFBS_full|shuffled_bg_120|fixed_deposition_2
121	132	ATGGGTGCATGC	Klf4	0.0370129	0.133426442624982	-	derivatization:Epas1_chr17_10063|random_deposition_all_bkg_TFBS_full|shuffled_bg_120|fixed_deposition_2
133	144	TATGAATTCAAA	Jun_Atf3	0.0258105	0.0644650887470512	-	derivatization:Epas1_chr17_10063|random_deposition_all_bkg_TFBS_full|shuffled_bg_120|fixed_deposition_2
151	162	AAAACAATGCTG	Sox17	0.207003	1.02917295734041	+	derivatization:Epas1_chr17_10063|random_deposition_all_bkg_TFBS_full|shuffled_bg_120|fixed_deposition_2
169	180	GGTGATTCTTGT	Jun_Atf3	0.043986	0.109860769594847	-	derivatization:Epas1_chr17_10063|random_deposition_all_bkg_TFBS_full|shuffled_bg_120|fixed_deposition_2
178	189	TGTACAATAGCT	Sox17	0.0826136	0.410736477386982	+	derivatization:Epas1_chr17_10063|random_deposition_all_bkg_TFBS_full|shuffled_bg_120|fixed_deposition_2
185	196	TAGCTATCTCCA	Gata4/6	0.156756	0.454498248238116	-	derivatization:Epas1_chr17_10063|random_deposition_all_bkg_TFBS_full|shuffled_bg_120|fixed_deposition_2
198	211	GAAAAGCAAATAGA	Foxa2	0.201568	0.894605207627904	+	derivatization:Epas1_chr17_10063|random_deposition_all_bkg_TFBS_full|shuffled_bg_120|fixed_deposition_2
221	232	AAGAGATAAGAG	Gata4/6	0.633603	1.83706814143264	+	derivatization:Epas1_chr17_10063|random_deposition_all_bkg_TFBS_full|shuffled_bg_120|fixed_deposition_2
228	239	AAGAGATTTTTA	Gata4/6	0.049127	0.0705905449286297	+	derivatization:Epas1_chr17_10063|random_deposition_all_bkg_TFBS_full|shuffled_bg_120|fixed_deposition_2
236	247	TTTAGATATGAT	Gata4/6	0.251418	0.361262312473105	+	derivatization:Epas1_chr17_10063|random_deposition_all_bkg_TFBS_full|shuffled_bg_120|fixed_deposition_2
241	252	ATATGATAGCAA	Gata4/6	0.262412	0.377059581814717	+	derivatization:Epas1_chr17_10063|random_deposition_all_bkg_TFBS_full|shuffled_bg_120|fixed_deposition_2
242	253	TATGATAGCAAG	Jun_Atf3	0.0294242	0.0734907756266242	-	derivatization:Epas1_chr17_10063|random_deposition_all_bkg_TFBS_full|shuffled_bg_120|fixed_deposition_2
249	260	GCAAGATTTCTG	Gata4/6	0.0528156	0.0758906911623453	+	derivatization:Epas1_chr17_10063|random_deposition_all_bkg_TFBS_full|shuffled_bg_120|fixed_deposition_2
266	277	GGATCAATGAGT	Sox17	0.0264994	0.131749133421962	+	derivatization:Epas1_chr17_10063|random_deposition_all_bkg_TFBS_full|shuffled_bg_120|fixed_deposition_2
268	281	ATCAATGAGTGGAT	Hnf1b	0.000971787	0.0675804580612162	+	derivatization:Epas1_chr17_10063|random_deposition_all_bkg_TFBS_full|shuffled_bg_120|fixed_deposition_2
271	282	AATGAGTGGATG	Jun_Atf3	0.0325578	0.0813173501640319	-	derivatization:Epas1_chr17_10063|random_deposition_all_bkg_TFBS_full|shuffled_bg_120|fixed_deposition_2
280	291	ATGGGTTGGGTG	Klf4	0.0812842	0.293018424592982	-	derivatization:Epas1_chr17_10063|random_deposition_all_bkg_TFBS_full|shuffled_bg_120|fixed_deposition_2
285	296	TTGGGTGCAGCA	Klf4	0.0810278	0.292094137658183	-	derivatization:Epas1_chr17_10063|random_deposition_all_bkg_TFBS_full|shuffled_bg_120|fixed_deposition_2
1	12	AACACAAGAGAA	Sox17	0.0149041	0.0740998762022635	+	derivatization:Epas1_chr17_10063|random_deposition_all_bkg_TFBS_full|shuffled_bg_121|fixed_deposition_1
26	39	GAAAAGCAAATAGA	Foxa2	0.201568	0.894605207627904	+	derivatization:Epas1_chr17_10063|random_deposition_all_bkg_TFBS_full|shuffled_bg_121|fixed_deposition_1
37	48	AGACTTGTAATA	Jun_Atf3	0.0221521	0.0553277577897969	+	derivatization:Epas1_chr17_10063|random_deposition_all_bkg_TFBS_full|shuffled_bg_121|fixed_deposition_1
42	55	TGTAATAAAAAATC	Hnf1b	0.000723899	0.0503417168680548	+	derivatization:Epas1_chr17_10063|random_deposition_all_bkg_TFBS_full|shuffled_bg_121|fixed_deposition_1
45	58	AATAAAAAATCAAC	Hnf1b	0.00129287	0.0899093595753026	-	derivatization:Epas1_chr17_10063|random_deposition_all_bkg_TFBS_full|shuffled_bg_121|fixed_deposition_1
48	61	AAAAAATCAACAAT	Foxa2	0.118021	0.523804379710335	+	derivatization:Epas1_chr17_10063|random_deposition_all_bkg_TFBS_full|shuffled_bg_121|fixed_deposition_1
52	65	AATCAACAATTAAA	Hnf1b	0.0191195	1.32961705384145	-	derivatization:Epas1_chr17_10063|random_deposition_all_bkg_TFBS_full|shuffled_bg_121|fixed_deposition_1
54	65	TCAACAATTAAA	Sox17	0.0570707	0.283742849603567	+	derivatization:Epas1_chr17_10063|random_deposition_all_bkg_TFBS_full|shuffled_bg_121|fixed_deposition_1
58	71	CAATTAAAAACATT	Foxa2	0.0125215	0.0555733008578385	+	derivatization:Epas1_chr17_10063|random_deposition_all_bkg_TFBS_full|shuffled_bg_121|fixed_deposition_1
78	89	AACAGATCAGAA	Gata4/6	0.240973	0.346253900769163	+	derivatization:Epas1_chr17_10063|random_deposition_all_bkg_TFBS_full|shuffled_bg_121|fixed_deposition_1
101	112	CTGGGCTAGGCA	Klf4	0.0426113	0.153607908989188	-	derivatization:Epas1_chr17_10063|random_deposition_all_bkg_TFBS_full|shuffled_bg_121|fixed_deposition_1
115	126	AAGAGATAAGAG	Gata4/6	0.633603	1.83706814143264	+	derivatization:Epas1_chr17_10063|random_deposition_all_bkg_TFBS_full|shuffled_bg_121|fixed_deposition_1
136	149	ATTAATTGCTAAAA	Hnf1b	0.00398561	0.277169121889225	+	derivatization:Epas1_chr17_10063|random_deposition_all_bkg_TFBS_full|shuffled_bg_121|fixed_deposition_1
149	160	ATGCTTTGTGAT	Sox17	0.0204625	0.101735006930228	-	derivatization:Epas1_chr17_10063|random_deposition_all_bkg_TFBS_full|shuffled_bg_121|fixed_deposition_1
154	165	TTGTGATCGGAG	Gata4/6	0.183143	0.2631580224696	-	derivatization:Epas1_chr17_10063|random_deposition_all_bkg_TFBS_full|shuffled_bg_121|fixed_deposition_1
167	180	GACATTTACTATTC	Foxa2	0.0216161	0.0959372302578065	-	derivatization:Epas1_chr17_10063|random_deposition_all_bkg_TFBS_full|shuffled_bg_121|fixed_deposition_1
185	196	TTGGGTGCAGCA	Klf4	0.0810278	0.292094137658183	-	derivatization:Epas1_chr17_10063|random_deposition_all_bkg_TFBS_full|shuffled_bg_121|fixed_deposition_1
202	213	TTAACAAAATAA	Sox17	0.0184292	0.0916258907620557	+	derivatization:Epas1_chr17_10063|random_deposition_all_bkg_TFBS_full|shuffled_bg_121|fixed_deposition_1
215	228	AGTCTTGGCATAGA	Foxa2	0.0140776	0.0624796310471036	-	derivatization:Epas1_chr17_10063|random_deposition_all_bkg_TFBS_full|shuffled_bg_121|fixed_deposition_1
238	251	TTTTGACACACACT	Foxa2	0.0217414	0.0964933405159614	+	derivatization:Epas1_chr17_10063|random_deposition_all_bkg_TFBS_full|shuffled_bg_121|fixed_deposition_1
239	250	TTTGACACACAC	Jun_Atf3	0.0414388	0.103498805508274	-	derivatization:Epas1_chr17_10063|random_deposition_all_bkg_TFBS_full|shuffled_bg_121|fixed_deposition_1
241	252	TGACACACACTC	Klf4	0.0399361	0.143964178848876	+	derivatization:Epas1_chr17_10063|random_deposition_all_bkg_TFBS_full|shuffled_bg_121|fixed_deposition_1
249	260	ACTCGATAAAAA	Gata4/6	0.366696	0.526905173593926	+	derivatization:Epas1_chr17_10063|random_deposition_all_bkg_TFBS_full|shuffled_bg_121|fixed_deposition_1
253	266	GATAAAAAAACAAT	Foxa2	0.0232299	0.103099646336102	+	derivatization:Epas1_chr17_10063|random_deposition_all_bkg_TFBS_full|shuffled_bg_121|fixed_deposition_1
259	270	AAAACAATGCTG	Sox17	0.207003	1.02917295734041	+	derivatization:Epas1_chr17_10063|random_deposition_all_bkg_TFBS_full|shuffled_bg_121|fixed_deposition_1
267	278	GCTGTGGTCAGT	Jun_Atf3	0.0266021	0.0664422129504633	+	derivatization:Epas1_chr17_10063|random_deposition_all_bkg_TFBS_full|shuffled_bg_121|fixed_deposition_1
278	289	TAGCTATCTCCA	Gata4/6	0.156756	0.454498248238116	-	derivatization:Epas1_chr17_10063|random_deposition_all_bkg_TFBS_full|shuffled_bg_121|fixed_deposition_1
1	12	AACACAAGAGAA	Sox17	0.0149041	0.0740998762022635	+	derivatization:Epas1_chr17_10063|random_deposition_all_bkg_TFBS_full|shuffled_bg_121|fixed_deposition_2
24	35	ATGCTTTGTGAT	Sox17	0.0204625	0.101735006930228	-	derivatization:Epas1_chr17_10063|random_deposition_all_bkg_TFBS_full|shuffled_bg_121|fixed_deposition_2
29	40	TTGTGATCGGAG	Gata4/6	0.183143	0.2631580224696	-	derivatization:Epas1_chr17_10063|random_deposition_all_bkg_TFBS_full|shuffled_bg_121|fixed_deposition_2
37	48	GGAGTTGTAATA	Jun_Atf3	0.0291821	0.0728860993132765	+	derivatization:Epas1_chr17_10063|random_deposition_all_bkg_TFBS_full|shuffled_bg_121|fixed_deposition_2
42	55	TGTAATAAAAAATC	Hnf1b	0.000723899	0.0503417168680548	+	derivatization:Epas1_chr17_10063|random_deposition_all_bkg_TFBS_full|shuffled_bg_121|fixed_deposition_2
45	58	AATAAAAAATCAAC	Hnf1b	0.00129287	0.0899093595753026	-	derivatization:Epas1_chr17_10063|random_deposition_all_bkg_TFBS_full|shuffled_bg_121|fixed_deposition_2
48	61	AAAAAATCAACAAT	Foxa2	0.118021	0.523804379710335	+	derivatization:Epas1_chr17_10063|random_deposition_all_bkg_TFBS_full|shuffled_bg_121|fixed_deposition_2
52	65	AATCAACAATTAAA	Hnf1b	0.0191195	1.32961705384145	-	derivatization:Epas1_chr17_10063|random_deposition_all_bkg_TFBS_full|shuffled_bg_121|fixed_deposition_2
54	65	TCAACAATTAAA	Sox17	0.0570707	0.283742849603567	+	derivatization:Epas1_chr17_10063|random_deposition_all_bkg_TFBS_full|shuffled_bg_121|fixed_deposition_2
58	71	CAATTAAAAACATT	Foxa2	0.0125215	0.0555733008578385	+	derivatization:Epas1_chr17_10063|random_deposition_all_bkg_TFBS_full|shuffled_bg_121|fixed_deposition_2
67	78	ACATTCCTCACT	Jun_Atf3	0.0577413	0.144216424667097	+	derivatization:Epas1_chr17_10063|random_deposition_all_bkg_TFBS_full|shuffled_bg_121|fixed_deposition_2
77	88	CTGGGCTAGGCA	Klf4	0.0426113	0.153607908989188	-	derivatization:Epas1_chr17_10063|random_deposition_all_bkg_TFBS_full|shuffled_bg_121|fixed_deposition_2
90	103	AAAGTTGACACACA	Foxa2	0.0394438	0.175060668799777	-	derivatization:Epas1_chr17_10063|random_deposition_all_bkg_TFBS_full|shuffled_bg_121|fixed_deposition_2
92	105	AGTTGACACACACT	Foxa2	0.0192205	0.0853050057212064	+	derivatization:Epas1_chr17_10063|random_deposition_all_bkg_TFBS_full|shuffled_bg_121|fixed_deposition_2
93	104	GTTGACACACAC	Jun_Atf3	0.0567165	0.141656853060659	-	derivatization:Epas1_chr17_10063|random_deposition_all_bkg_TFBS_full|shuffled_bg_121|fixed_deposition_2
95	106	TGACACACACTC	Klf4	0.0399361	0.143964178848876	+	derivatization:Epas1_chr17_10063|random_deposition_all_bkg_TFBS_full|shuffled_bg_121|fixed_deposition_2
105	116	TCTTTCCTAATC	Jun_Atf3	0.0290268	0.0724982173163211	+	derivatization:Epas1_chr17_10063|random_deposition_all_bkg_TFBS_full|shuffled_bg_121|fixed_deposition_2
109	120	TCCTAATCAGAG	Gata4/6	0.277386	0.398575709804647	-	derivatization:Epas1_chr17_10063|random_deposition_all_bkg_TFBS_full|shuffled_bg_121|fixed_deposition_2
117	128	AGAGGTGTATTT	Klf4	0.0208199	0.0750528921756434	-	derivatization:Epas1_chr17_10063|random_deposition_all_bkg_TFBS_full|shuffled_bg_121|fixed_deposition_2
136	149	ATTAATTGCTAAAT	Foxa2	0.0115921	0.0514484096054107	-	derivatization:Epas1_chr17_10063|random_deposition_all_bkg_TFBS_full|shuffled_bg_121|fixed_deposition_2
136	149	ATTAATTGCTAAAT	Hnf1b	0.00631184	0.438940877382705	+	derivatization:Epas1_chr17_10063|random_deposition_all_bkg_TFBS_full|shuffled_bg_121|fixed_deposition_2
139	152	AATTGCTAAATAAA	Foxa2	0.0217532	0.0965457116336488	+	derivatization:Epas1_chr17_10063|random_deposition_all_bkg_TFBS_full|shuffled_bg_121|fixed_deposition_2
145	158	TAAATAAAAACAAT	Foxa2	0.0169169	0.0750810983733553	+	derivatization:Epas1_chr17_10063|random_deposition_all_bkg_TFBS_full|shuffled_bg_121|fixed_deposition_2
151	162	AAAACAATGCTG	Sox17	0.207003	1.02917295734041	+	derivatization:Epas1_chr17_10063|random_deposition_all_bkg_TFBS_full|shuffled_bg_121|fixed_deposition_2
158	169	TGCTGATCCGAC	Gata4/6	0.0611334	0.0878425309776679	+	derivatization:Epas1_chr17_10063|random_deposition_all_bkg_TFBS_full|shuffled_bg_121|fixed_deposition_2
159	170	GCTGATCCGACA	Jun_Atf3	0.0211455	0.0528136430561505	-	derivatization:Epas1_chr17_10063|random_deposition_all_bkg_TFBS_full|shuffled_bg_121|fixed_deposition_2
167	180	GACATTTACTATTC	Foxa2	0.0216161	0.0959372302578065	-	derivatization:Epas1_chr17_10063|random_deposition_all_bkg_TFBS_full|shuffled_bg_121|fixed_deposition_2
185	196	TAGCTATCTCCA	Gata4/6	0.156756	0.454498248238116	-	derivatization:Epas1_chr17_10063|random_deposition_all_bkg_TFBS_full|shuffled_bg_121|fixed_deposition_2
198	211	GAAAAGCAAATAGA	Foxa2	0.201568	0.894605207627904	+	derivatization:Epas1_chr17_10063|random_deposition_all_bkg_TFBS_full|shuffled_bg_121|fixed_deposition_2
221	232	AAGAGATAAGAG	Gata4/6	0.633603	1.83706814143264	+	derivatization:Epas1_chr17_10063|random_deposition_all_bkg_TFBS_full|shuffled_bg_121|fixed_deposition_2
242	253	CCACGATTTGAG	Gata4/6	0.0817656	0.117488921782652	+	derivatization:Epas1_chr17_10063|random_deposition_all_bkg_TFBS_full|shuffled_bg_121|fixed_deposition_2
249	260	TTGAGATAAAGA	Gata4/6	0.328809	0.953348608697126	+	derivatization:Epas1_chr17_10063|random_deposition_all_bkg_TFBS_full|shuffled_bg_121|fixed_deposition_2
271	282	TGGTCAGTCAAA	Jun_Atf3	0.0326755	0.0816113212589556	+	derivatization:Epas1_chr17_10063|random_deposition_all_bkg_TFBS_full|shuffled_bg_121|fixed_deposition_2
276	289	AGTCAAAGATTGGG	Hnf1b	0.00131097	0.0911680780917142	-	derivatization:Epas1_chr17_10063|random_deposition_all_bkg_TFBS_full|shuffled_bg_121|fixed_deposition_2
279	290	CAAAGATTGGGT	Gata4/6	0.124896	0.179462957221205	+	derivatization:Epas1_chr17_10063|random_deposition_all_bkg_TFBS_full|shuffled_bg_121|fixed_deposition_2
285	296	TTGGGTGCAGCA	Klf4	0.0810278	0.292094137658183	-	derivatization:Epas1_chr17_10063|random_deposition_all_bkg_TFBS_full|shuffled_bg_121|fixed_deposition_2
2	13	GCCTTGATCATT	Jun_Atf3	0.0285043	0.0711932054463328	+	derivatization:Epas1_chr17_10063|random_deposition_all_bkg_TFBS_full|shuffled_bg_122|fixed_deposition_1
3	14	CCTTGATCATTT	Gata4/6	0.0875732	0.125833857331892	-	derivatization:Epas1_chr17_10063|random_deposition_all_bkg_TFBS_full|shuffled_bg_122|fixed_deposition_1
15	26	CATGGTGTGGAG	Klf4	0.0200012	0.0721015906408522	-	derivatization:Epas1_chr17_10063|random_deposition_all_bkg_TFBS_full|shuffled_bg_122|fixed_deposition_1
26	39	GAAAAGCAAATAGA	Foxa2	0.201568	0.894605207627904	+	derivatization:Epas1_chr17_10063|random_deposition_all_bkg_TFBS_full|shuffled_bg_122|fixed_deposition_1
34	45	AATAGATTTTTC	Gata4/6	0.0363136	0.0521789812591912	+	derivatization:Epas1_chr17_10063|random_deposition_all_bkg_TFBS_full|shuffled_bg_122|fixed_deposition_1
38	51	GATTTTTCAACAGA	Foxa2	0.0237227	0.105286806234097	+	derivatization:Epas1_chr17_10063|random_deposition_all_bkg_TFBS_full|shuffled_bg_122|fixed_deposition_1
49	60	AGAACAATGTTC	Sox17	0.103797	0.516055639063502	+	derivatization:Epas1_chr17_10063|random_deposition_all_bkg_TFBS_full|shuffled_bg_122|fixed_deposition_1
61	72	AATTACCCCCTA	Jun_Atf3	0.0229605	0.0573468421834784	-	derivatization:Epas1_chr17_10063|random_deposition_all_bkg_TFBS_full|shuffled_bg_122|fixed_deposition_1
91	104	AAAGTTGGCACTGG	Foxa2	0.044867	0.199130079430471	-	derivatization:Epas1_chr17_10063|random_deposition_all_bkg_TFBS_full|shuffled_bg_122|fixed_deposition_1
101	112	CTGGGCTAGGCA	Klf4	0.0426113	0.153607908989188	-	derivatization:Epas1_chr17_10063|random_deposition_all_bkg_TFBS_full|shuffled_bg_122|fixed_deposition_1
115	126	AAGAGATAAGAG	Gata4/6	0.633603	1.83706814143264	+	derivatization:Epas1_chr17_10063|random_deposition_all_bkg_TFBS_full|shuffled_bg_122|fixed_deposition_1
122	133	AAGAGGGTCATC	Jun_Atf3	0.103393	0.258237497174556	+	derivatization:Epas1_chr17_10063|random_deposition_all_bkg_TFBS_full|shuffled_bg_122|fixed_deposition_1
125	136	AGGGTCATCACC	Jun_Atf3	0.0796316	0.198890302825195	+	derivatization:Epas1_chr17_10063|random_deposition_all_bkg_TFBS_full|shuffled_bg_122|fixed_deposition_1
126	137	GGGTCATCACCC	Gata4/6	0.0600075	0.0862247262158232	-	derivatization:Epas1_chr17_10063|random_deposition_all_bkg_TFBS_full|shuffled_bg_122|fixed_deposition_1
128	139	GTCATCACCCTT	Klf4	0.0652972	0.235387475971135	+	derivatization:Epas1_chr17_10063|random_deposition_all_bkg_TFBS_full|shuffled_bg_122|fixed_deposition_1
136	147	CCTTCACTCACT	Jun_Atf3	0.0412718	0.103081701235952	+	derivatization:Epas1_chr17_10063|random_deposition_all_bkg_TFBS_full|shuffled_bg_122|fixed_deposition_1
149	160	ATGCTTTGTGAT	Sox17	0.0204625	0.101735006930228	-	derivatization:Epas1_chr17_10063|random_deposition_all_bkg_TFBS_full|shuffled_bg_122|fixed_deposition_1
154	165	TTGTGATCGGAG	Gata4/6	0.183143	0.2631580224696	-	derivatization:Epas1_chr17_10063|random_deposition_all_bkg_TFBS_full|shuffled_bg_122|fixed_deposition_1
185	196	TTGGGTGCAGCA	Klf4	0.0810278	0.292094137658183	-	derivatization:Epas1_chr17_10063|random_deposition_all_bkg_TFBS_full|shuffled_bg_122|fixed_deposition_1
200	211	AGCAACAACCCT	Klf4	0.0139697	0.0503588580072952	+	derivatization:Epas1_chr17_10063|random_deposition_all_bkg_TFBS_full|shuffled_bg_122|fixed_deposition_1
201	212	GCAACAACCCTC	Klf4	0.0171438	0.061801054418167	+	derivatization:Epas1_chr17_10063|random_deposition_all_bkg_TFBS_full|shuffled_bg_122|fixed_deposition_1
222	233	TCCTAATCTGCC	Gata4/6	0.285577	0.410345350806752	-	derivatization:Epas1_chr17_10063|random_deposition_all_bkg_TFBS_full|shuffled_bg_122|fixed_deposition_1
234	245	TGTGATGTGACA	Jun_Atf3	0.0729447	0.182188898282754	-	derivatization:Epas1_chr17_10063|random_deposition_all_bkg_TFBS_full|shuffled_bg_122|fixed_deposition_1
239	250	TGTGACACACAC	Jun_Atf3	0.229179	0.572404431295808	-	derivatization:Epas1_chr17_10063|random_deposition_all_bkg_TFBS_full|shuffled_bg_122|fixed_deposition_1
241	252	TGACACACACTC	Klf4	0.0399361	0.143964178848876	+	derivatization:Epas1_chr17_10063|random_deposition_all_bkg_TFBS_full|shuffled_bg_122|fixed_deposition_1
245	256	ACACACTCCCCT	Klf4	0.0471543	0.169984802689636	+	derivatization:Epas1_chr17_10063|random_deposition_all_bkg_TFBS_full|shuffled_bg_122|fixed_deposition_1
253	266	CCCTTGAAAACAAT	Foxa2	0.014618	0.064878050707973	+	derivatization:Epas1_chr17_10063|random_deposition_all_bkg_TFBS_full|shuffled_bg_122|fixed_deposition_1
259	270	AAAACAATGCTG	Sox17	0.207003	1.02917295734041	+	derivatization:Epas1_chr17_10063|random_deposition_all_bkg_TFBS_full|shuffled_bg_122|fixed_deposition_1
278	289	TAGCTATCTCCA	Gata4/6	0.156756	0.454498248238116	-	derivatization:Epas1_chr17_10063|random_deposition_all_bkg_TFBS_full|shuffled_bg_122|fixed_deposition_1
283	294	ATCTCCACCCCC	Klf4	0.0652971	0.235387115484811	+	derivatization:Epas1_chr17_10063|random_deposition_all_bkg_TFBS_full|shuffled_bg_122|fixed_deposition_1
285	296	CTCCACCCCCTG	Klf4	0.0166354	0.0599683419468249	+	derivatization:Epas1_chr17_10063|random_deposition_all_bkg_TFBS_full|shuffled_bg_122|fixed_deposition_1
2	13	GCCTTGATCATT	Jun_Atf3	0.0285043	0.0711932054463328	+	derivatization:Epas1_chr17_10063|random_deposition_all_bkg_TFBS_full|shuffled_bg_122|fixed_deposition_2
3	14	CCTTGATCATTT	Gata4/6	0.0875732	0.125833857331892	-	derivatization:Epas1_chr17_10063|random_deposition_all_bkg_TFBS_full|shuffled_bg_122|fixed_deposition_2
20	31	TGTGATGCTTTG	Jun_Atf3	0.057018	0.142409888618173	-	derivatization:Epas1_chr17_10063|random_deposition_all_bkg_TFBS_full|shuffled_bg_122|fixed_deposition_2
24	35	ATGCTTTGTGAT	Sox17	0.0204625	0.101735006930228	-	derivatization:Epas1_chr17_10063|random_deposition_all_bkg_TFBS_full|shuffled_bg_122|fixed_deposition_2
29	40	TTGTGATCGGAG	Gata4/6	0.183143	0.2631580224696	-	derivatization:Epas1_chr17_10063|random_deposition_all_bkg_TFBS_full|shuffled_bg_122|fixed_deposition_2
49	60	AGAACAATGTTC	Sox17	0.103797	0.516055639063502	+	derivatization:Epas1_chr17_10063|random_deposition_all_bkg_TFBS_full|shuffled_bg_122|fixed_deposition_2
61	72	AATTACCCCCTA	Jun_Atf3	0.0229605	0.0573468421834784	-	derivatization:Epas1_chr17_10063|random_deposition_all_bkg_TFBS_full|shuffled_bg_122|fixed_deposition_2
77	88	CTGGGCTAGGCA	Klf4	0.0426113	0.153607908989188	-	derivatization:Epas1_chr17_10063|random_deposition_all_bkg_TFBS_full|shuffled_bg_122|fixed_deposition_2
93	104	AGTGACACACAC	Jun_Atf3	0.203785	0.508979605599188	-	derivatization:Epas1_chr17_10063|random_deposition_all_bkg_TFBS_full|shuffled_bg_122|fixed_deposition_2
95	106	TGACACACACTC	Klf4	0.0399361	0.143964178848876	+	derivatization:Epas1_chr17_10063|random_deposition_all_bkg_TFBS_full|shuffled_bg_122|fixed_deposition_2
121	132	AGGGGTGGTCAT	Klf4	0.0300013	0.108150583529658	-	derivatization:Epas1_chr17_10063|random_deposition_all_bkg_TFBS_full|shuffled_bg_122|fixed_deposition_2
122	133	GGGGTGGTCATC	Jun_Atf3	0.129024	0.32225426126962	+	derivatization:Epas1_chr17_10063|random_deposition_all_bkg_TFBS_full|shuffled_bg_122|fixed_deposition_2
125	136	GTGGTCATCACC	Jun_Atf3	0.0756029	0.18882809934075	+	derivatization:Epas1_chr17_10063|random_deposition_all_bkg_TFBS_full|shuffled_bg_122|fixed_deposition_2
126	137	TGGTCATCACCC	Gata4/6	0.0656163	0.0942840062124788	-	derivatization:Epas1_chr17_10063|random_deposition_all_bkg_TFBS_full|shuffled_bg_122|fixed_deposition_2
128	139	GTCATCACCCTT	Klf4	0.0652972	0.235387475971135	+	derivatization:Epas1_chr17_10063|random_deposition_all_bkg_TFBS_full|shuffled_bg_122|fixed_deposition_2
136	147	CCTTCACTCACT	Jun_Atf3	0.0412718	0.103081701235952	+	derivatization:Epas1_chr17_10063|random_deposition_all_bkg_TFBS_full|shuffled_bg_122|fixed_deposition_2
151	162	AAAACAATGCTG	Sox17	0.207003	1.02917295734041	+	derivatization:Epas1_chr17_10063|random_deposition_all_bkg_TFBS_full|shuffled_bg_122|fixed_deposition_2
162	173	GAGGTTGTTGTT	Klf4	0.0173223	0.0624445225065513	-	derivatization:Epas1_chr17_10063|random_deposition_all_bkg_TFBS_full|shuffled_bg_122|fixed_deposition_2
185	196	TAGCTATCTCCA	Gata4/6	0.156756	0.454498248238116	-	derivatization:Epas1_chr17_10063|random_deposition_all_bkg_TFBS_full|shuffled_bg_122|fixed_deposition_2
198	211	GAAAAGCAAATAGA	Foxa2	0.201568	0.894605207627904	+	derivatization:Epas1_chr17_10063|random_deposition_all_bkg_TFBS_full|shuffled_bg_122|fixed_deposition_2
221	232	AAGAGATAAGAG	Gata4/6	0.633603	1.83706814143264	+	derivatization:Epas1_chr17_10063|random_deposition_all_bkg_TFBS_full|shuffled_bg_122|fixed_deposition_2
233	244	CTGTGATGATGT	Gata4/6	0.0528291	0.0759100893009765	+	derivatization:Epas1_chr17_10063|random_deposition_all_bkg_TFBS_full|shuffled_bg_122|fixed_deposition_2
234	245	TGTGATGATGTG	Jun_Atf3	0.0309027	0.077183522133376	-	derivatization:Epas1_chr17_10063|random_deposition_all_bkg_TFBS_full|shuffled_bg_122|fixed_deposition_2
237	248	GATGATGTGTTT	Jun_Atf3	0.0985397	0.246115747684384	-	derivatization:Epas1_chr17_10063|random_deposition_all_bkg_TFBS_full|shuffled_bg_122|fixed_deposition_2
260	273	AATGTCTCAATAAA	Foxa2	0.0281319	0.124855851327926	+	derivatization:Epas1_chr17_10063|random_deposition_all_bkg_TFBS_full|shuffled_bg_122|fixed_deposition_2
260	271	AATGTCTCAATA	Jun_Atf3	0.0314382	0.0785210031982157	-	derivatization:Epas1_chr17_10063|random_deposition_all_bkg_TFBS_full|shuffled_bg_122|fixed_deposition_2
285	296	TTGGGTGCAGCA	Klf4	0.0810278	0.292094137658183	-	derivatization:Epas1_chr17_10063|random_deposition_all_bkg_TFBS_full|shuffled_bg_122|fixed_deposition_2
2	13	TACCCATCTCAG	Gata4/6	0.035285	0.0507009867854072	-	derivatization:Epas1_chr17_10063|random_deposition_all_bkg_TFBS_full|shuffled_bg_123|fixed_deposition_1
26	39	GAAAAGCAAATAGA	Foxa2	0.201568	0.894605207627904	+	derivatization:Epas1_chr17_10063|random_deposition_all_bkg_TFBS_full|shuffled_bg_123|fixed_deposition_1
44	57	GGTGACAGATTGAG	Hnf1b	0.00123692	0.0860184589679421	-	derivatization:Epas1_chr17_10063|random_deposition_all_bkg_TFBS_full|shuffled_bg_123|fixed_deposition_1
44	55	GGTGACAGATTG	Jun_Atf3	0.168978	0.422044585199792	-	derivatization:Epas1_chr17_10063|random_deposition_all_bkg_TFBS_full|shuffled_bg_123|fixed_deposition_1
47	58	GACAGATTGAGC	Gata4/6	0.0765219	0.109954253668535	+	derivatization:Epas1_chr17_10063|random_deposition_all_bkg_TFBS_full|shuffled_bg_123|fixed_deposition_1
66	77	AAGGGCTGATAC	Klf4	0.0208967	0.0753297456724945	-	derivatization:Epas1_chr17_10063|random_deposition_all_bkg_TFBS_full|shuffled_bg_123|fixed_deposition_1
69	80	GGCTGATACCAA	Gata4/6	0.196517	0.28237511180694	+	derivatization:Epas1_chr17_10063|random_deposition_all_bkg_TFBS_full|shuffled_bg_123|fixed_deposition_1
70	81	GCTGATACCAAG	Jun_Atf3	0.0300197	0.074978114513855	-	derivatization:Epas1_chr17_10063|random_deposition_all_bkg_TFBS_full|shuffled_bg_123|fixed_deposition_1
80	93	AGTTAAAGATTTAC	Hnf1b	0.0450552	3.13324941992403	-	derivatization:Epas1_chr17_10063|random_deposition_all_bkg_TFBS_full|shuffled_bg_123|fixed_deposition_1
81	94	GTTAAAGATTTACA	Hnf1b	0.0111424	0.774869900401318	+	derivatization:Epas1_chr17_10063|random_deposition_all_bkg_TFBS_full|shuffled_bg_123|fixed_deposition_1
83	94	TAAAGATTTACA	Gata4/6	0.0519489	0.0746453306622202	+	derivatization:Epas1_chr17_10063|random_deposition_all_bkg_TFBS_full|shuffled_bg_123|fixed_deposition_1
85	98	AAGATTTACAATAG	Foxa2	0.0271302	0.120410076023905	-	derivatization:Epas1_chr17_10063|random_deposition_all_bkg_TFBS_full|shuffled_bg_123|fixed_deposition_1
89	100	TTTACAATAGTT	Sox17	0.0569171	0.28297918450573	+	derivatization:Epas1_chr17_10063|random_deposition_all_bkg_TFBS_full|shuffled_bg_123|fixed_deposition_1
101	112	CTGGGCTAGGCA	Klf4	0.0426113	0.153607908989188	-	derivatization:Epas1_chr17_10063|random_deposition_all_bkg_TFBS_full|shuffled_bg_123|fixed_deposition_1
115	126	AAGAGATAAGAG	Gata4/6	0.633603	1.83706814143264	+	derivatization:Epas1_chr17_10063|random_deposition_all_bkg_TFBS_full|shuffled_bg_123|fixed_deposition_1
137	148	TGTGATGGACCT	Jun_Atf3	0.074561	0.186225818254931	-	derivatization:Epas1_chr17_10063|random_deposition_all_bkg_TFBS_full|shuffled_bg_123|fixed_deposition_1
149	160	ATGCTTTGTGAT	Sox17	0.0204625	0.101735006930228	-	derivatization:Epas1_chr17_10063|random_deposition_all_bkg_TFBS_full|shuffled_bg_123|fixed_deposition_1
154	165	TTGTGATCGGAG	Gata4/6	0.183143	0.2631580224696	-	derivatization:Epas1_chr17_10063|random_deposition_all_bkg_TFBS_full|shuffled_bg_123|fixed_deposition_1
166	177	AGCACAATTTTG	Sox17	0.0115782	0.0575642398162282	+	derivatization:Epas1_chr17_10063|random_deposition_all_bkg_TFBS_full|shuffled_bg_123|fixed_deposition_1
185	196	TTGGGTGCAGCA	Klf4	0.0810278	0.292094137658183	-	derivatization:Epas1_chr17_10063|random_deposition_all_bkg_TFBS_full|shuffled_bg_123|fixed_deposition_1
222	233	TAGTCAATGTAA	Sox17	0.0106723	0.0530603061435053	+	derivatization:Epas1_chr17_10063|random_deposition_all_bkg_TFBS_full|shuffled_bg_123|fixed_deposition_1
225	238	TCAATGTAAACGGC	Foxa2	0.0361061	0.160247187485781	+	derivatization:Epas1_chr17_10063|random_deposition_all_bkg_TFBS_full|shuffled_bg_123|fixed_deposition_1
238	251	CTATGACACACACT	Foxa2	0.0220255	0.0977542417477397	+	derivatization:Epas1_chr17_10063|random_deposition_all_bkg_TFBS_full|shuffled_bg_123|fixed_deposition_1
239	250	TATGACACACAC	Jun_Atf3	0.284222	0.709881499926944	-	derivatization:Epas1_chr17_10063|random_deposition_all_bkg_TFBS_full|shuffled_bg_123|fixed_deposition_1
241	252	TGACACACACTC	Klf4	0.0399361	0.143964178848876	+	derivatization:Epas1_chr17_10063|random_deposition_all_bkg_TFBS_full|shuffled_bg_123|fixed_deposition_1
259	270	AAAACAATGCTG	Sox17	0.207003	1.02917295734041	+	derivatization:Epas1_chr17_10063|random_deposition_all_bkg_TFBS_full|shuffled_bg_123|fixed_deposition_1
278	289	TAGCTATCTCCA	Gata4/6	0.156756	0.454498248238116	-	derivatization:Epas1_chr17_10063|random_deposition_all_bkg_TFBS_full|shuffled_bg_123|fixed_deposition_1
2	13	TACCCATCTCAG	Gata4/6	0.035285	0.0507009867854072	-	derivatization:Epas1_chr17_10063|random_deposition_all_bkg_TFBS_full|shuffled_bg_123|fixed_deposition_2
24	35	ATGCTTTGTGAT	Sox17	0.0204625	0.101735006930228	-	derivatization:Epas1_chr17_10063|random_deposition_all_bkg_TFBS_full|shuffled_bg_123|fixed_deposition_2
29	40	TTGTGATCGGAG	Gata4/6	0.183143	0.2631580224696	-	derivatization:Epas1_chr17_10063|random_deposition_all_bkg_TFBS_full|shuffled_bg_123|fixed_deposition_2
44	57	GGTGACAGATTGAG	Hnf1b	0.00123692	0.0860184589679421	-	derivatization:Epas1_chr17_10063|random_deposition_all_bkg_TFBS_full|shuffled_bg_123|fixed_deposition_2
44	55	GGTGACAGATTG	Jun_Atf3	0.168978	0.422044585199792	-	derivatization:Epas1_chr17_10063|random_deposition_all_bkg_TFBS_full|shuffled_bg_123|fixed_deposition_2
47	58	GACAGATTGAGC	Gata4/6	0.0765219	0.109954253668535	+	derivatization:Epas1_chr17_10063|random_deposition_all_bkg_TFBS_full|shuffled_bg_123|fixed_deposition_2
66	77	AAGGGCTGATAC	Klf4	0.0208967	0.0753297456724945	-	derivatization:Epas1_chr17_10063|random_deposition_all_bkg_TFBS_full|shuffled_bg_123|fixed_deposition_2
69	80	GGCTGATACTGG	Gata4/6	0.109392	0.157185272677604	+	derivatization:Epas1_chr17_10063|random_deposition_all_bkg_TFBS_full|shuffled_bg_123|fixed_deposition_2
77	88	CTGGGCTAGGCA	Klf4	0.0426113	0.153607908989188	-	derivatization:Epas1_chr17_10063|random_deposition_all_bkg_TFBS_full|shuffled_bg_123|fixed_deposition_2
80	93	GGCTAGGCATTTAC	Hnf1b	0.00141883	0.0986689277701754	-	derivatization:Epas1_chr17_10063|random_deposition_all_bkg_TFBS_full|shuffled_bg_123|fixed_deposition_2
85	98	GGCATTTACATGAC	Foxa2	0.0192601	0.085480759641581	-	derivatization:Epas1_chr17_10063|random_deposition_all_bkg_TFBS_full|shuffled_bg_123|fixed_deposition_2
92	105	ACATGACACACACT	Foxa2	0.0223517	0.0992019924756738	+	derivatization:Epas1_chr17_10063|random_deposition_all_bkg_TFBS_full|shuffled_bg_123|fixed_deposition_2
93	104	CATGACACACAC	Jun_Atf3	0.218697	0.546224269724099	-	derivatization:Epas1_chr17_10063|random_deposition_all_bkg_TFBS_full|shuffled_bg_123|fixed_deposition_2
95	106	TGACACACACTC	Klf4	0.0399361	0.143964178848876	+	derivatization:Epas1_chr17_10063|random_deposition_all_bkg_TFBS_full|shuffled_bg_123|fixed_deposition_2
109	120	CTAGGAGTAATC	Jun_Atf3	0.0659821	0.164798897046427	+	derivatization:Epas1_chr17_10063|random_deposition_all_bkg_TFBS_full|shuffled_bg_123|fixed_deposition_2
113	124	GAGTAATCTGCT	Gata4/6	0.170498	0.244988432618347	-	derivatization:Epas1_chr17_10063|random_deposition_all_bkg_TFBS_full|shuffled_bg_123|fixed_deposition_2
137	148	TGTGATGGACCT	Jun_Atf3	0.074561	0.186225818254931	-	derivatization:Epas1_chr17_10063|random_deposition_all_bkg_TFBS_full|shuffled_bg_123|fixed_deposition_2
151	162	AAAACAATGCTG	Sox17	0.207003	1.02917295734041	+	derivatization:Epas1_chr17_10063|random_deposition_all_bkg_TFBS_full|shuffled_bg_123|fixed_deposition_2
161	172	TGCCAAGCACAA	Klf4	0.0252393	0.0909842247795963	+	derivatization:Epas1_chr17_10063|random_deposition_all_bkg_TFBS_full|shuffled_bg_123|fixed_deposition_2
166	177	AGCACAATTTTG	Sox17	0.0115782	0.0575642398162282	+	derivatization:Epas1_chr17_10063|random_deposition_all_bkg_TFBS_full|shuffled_bg_123|fixed_deposition_2
185	196	TAGCTATCTCCA	Gata4/6	0.156756	0.454498248238116	-	derivatization:Epas1_chr17_10063|random_deposition_all_bkg_TFBS_full|shuffled_bg_123|fixed_deposition_2
198	211	GAAAAGCAAATAGA	Foxa2	0.201568	0.894605207627904	+	derivatization:Epas1_chr17_10063|random_deposition_all_bkg_TFBS_full|shuffled_bg_123|fixed_deposition_2
221	232	AAGAGATAAGAG	Gata4/6	0.633603	1.83706814143264	+	derivatization:Epas1_chr17_10063|random_deposition_all_bkg_TFBS_full|shuffled_bg_123|fixed_deposition_2
235	246	CGGCTATCTTCA	Gata4/6	0.223773	0.321539235253817	-	derivatization:Epas1_chr17_10063|random_deposition_all_bkg_TFBS_full|shuffled_bg_123|fixed_deposition_2
285	296	TTGGGTGCAGCA	Klf4	0.0810278	0.292094137658183	-	derivatization:Epas1_chr17_10063|random_deposition_all_bkg_TFBS_full|shuffled_bg_123|fixed_deposition_2
16	27	CAAGAATCTGGA	Gata4/6	0.0397811	0.057161429089102	-	derivatization:Epas1_chr17_10063|random_deposition_all_bkg_TFBS_full|shuffled_bg_124|fixed_deposition_1
26	39	GAAAAGCAAATAGA	Foxa2	0.201568	0.894605207627904	+	derivatization:Epas1_chr17_10063|random_deposition_all_bkg_TFBS_full|shuffled_bg_124|fixed_deposition_1
37	50	AGAAAGACAATATT	Foxa2	0.0207373	0.0920369134591906	+	derivatization:Epas1_chr17_10063|random_deposition_all_bkg_TFBS_full|shuffled_bg_124|fixed_deposition_1
40	51	AAGACAATATTA	Sox17	0.0547533	0.272221251311075	+	derivatization:Epas1_chr17_10063|random_deposition_all_bkg_TFBS_full|shuffled_bg_124|fixed_deposition_1
45	58	AATATTAAGATTTG	Foxa2	0.0142223	0.0631218429733209	-	derivatization:Epas1_chr17_10063|random_deposition_all_bkg_TFBS_full|shuffled_bg_124|fixed_deposition_1
49	60	TTAAGATTTGAG	Gata4/6	0.0901849	0.129586606862499	+	derivatization:Epas1_chr17_10063|random_deposition_all_bkg_TFBS_full|shuffled_bg_124|fixed_deposition_1
70	83	CCTATGGATTTGGA	Foxa2	0.0117434	0.0521199138516904	-	derivatization:Epas1_chr17_10063|random_deposition_all_bkg_TFBS_full|shuffled_bg_124|fixed_deposition_1
90	101	AGTGAAGAAACC	Jun_Atf3	0.0456288	0.113963876771913	-	derivatization:Epas1_chr17_10063|random_deposition_all_bkg_TFBS_full|shuffled_bg_124|fixed_deposition_1
101	112	CTGGGCTAGGCA	Klf4	0.0426113	0.153607908989188	-	derivatization:Epas1_chr17_10063|random_deposition_all_bkg_TFBS_full|shuffled_bg_124|fixed_deposition_1
115	126	AAGAGATAAGAG	Gata4/6	0.633603	1.83706814143264	+	derivatization:Epas1_chr17_10063|random_deposition_all_bkg_TFBS_full|shuffled_bg_124|fixed_deposition_1
130	143	ACCATGTCTATAAA	Foxa2	0.0135046	0.0599365250780471	+	derivatization:Epas1_chr17_10063|random_deposition_all_bkg_TFBS_full|shuffled_bg_124|fixed_deposition_1
137	148	CTATAAACCCAT	Klf4	0.0167949	0.0605433176336444	+	derivatization:Epas1_chr17_10063|random_deposition_all_bkg_TFBS_full|shuffled_bg_124|fixed_deposition_1
138	151	TATAAACCCATATG	Foxa2	0.0258939	0.114923091888574	+	derivatization:Epas1_chr17_10063|random_deposition_all_bkg_TFBS_full|shuffled_bg_124|fixed_deposition_1
149	160	ATGCTTTGTGAT	Sox17	0.0204625	0.101735006930228	-	derivatization:Epas1_chr17_10063|random_deposition_all_bkg_TFBS_full|shuffled_bg_124|fixed_deposition_1
154	165	TTGTGATCGGAG	Gata4/6	0.183143	0.2631580224696	-	derivatization:Epas1_chr17_10063|random_deposition_all_bkg_TFBS_full|shuffled_bg_124|fixed_deposition_1
169	182	AAAATTTGTAATTT	Foxa2	0.0145318	0.0644954752550364	-	derivatization:Epas1_chr17_10063|random_deposition_all_bkg_TFBS_full|shuffled_bg_124|fixed_deposition_1
170	181	AAATTTGTAATT	Jun_Atf3	0.038396	0.0958990158087514	+	derivatization:Epas1_chr17_10063|random_deposition_all_bkg_TFBS_full|shuffled_bg_124|fixed_deposition_1
180	193	TTTGTTTGGGTGCA	Foxa2	0.0119176	0.0528930535721261	-	derivatization:Epas1_chr17_10063|random_deposition_all_bkg_TFBS_full|shuffled_bg_124|fixed_deposition_1
185	196	TTGGGTGCAGCA	Klf4	0.0810278	0.292094137658183	-	derivatization:Epas1_chr17_10063|random_deposition_all_bkg_TFBS_full|shuffled_bg_124|fixed_deposition_1
197	208	AATGACATGAAG	Jun_Atf3	0.113257	0.282874123175637	-	derivatization:Epas1_chr17_10063|random_deposition_all_bkg_TFBS_full|shuffled_bg_124|fixed_deposition_1
202	213	CATGAAGTACTA	Jun_Atf3	0.0440581	0.110040848744753	-	derivatization:Epas1_chr17_10063|random_deposition_all_bkg_TFBS_full|shuffled_bg_124|fixed_deposition_1
209	220	TACTAATTCATT	Jun_Atf3	0.0313822	0.0783811358973174	+	derivatization:Epas1_chr17_10063|random_deposition_all_bkg_TFBS_full|shuffled_bg_124|fixed_deposition_1
210	223	ACTAATTCATTTAC	Hnf1b	0.00173203	0.120449626076258	-	derivatization:Epas1_chr17_10063|random_deposition_all_bkg_TFBS_full|shuffled_bg_124|fixed_deposition_1
215	228	TTCATTTACAATCA	Foxa2	0.0169066	0.0750353846011367	-	derivatization:Epas1_chr17_10063|random_deposition_all_bkg_TFBS_full|shuffled_bg_124|fixed_deposition_1
219	230	TTTACAATCAAA	Sox17	0.0396177	0.196970408506278	+	derivatization:Epas1_chr17_10063|random_deposition_all_bkg_TFBS_full|shuffled_bg_124|fixed_deposition_1
220	231	TTACAATCAAAT	Gata4/6	0.0605049	0.0869394398569473	-	derivatization:Epas1_chr17_10063|random_deposition_all_bkg_TFBS_full|shuffled_bg_124|fixed_deposition_1
238	251	CCCTGACACACACT	Foxa2	0.013633	0.0605063938501707	+	derivatization:Epas1_chr17_10063|random_deposition_all_bkg_TFBS_full|shuffled_bg_124|fixed_deposition_1
239	250	CCTGACACACAC	Jun_Atf3	0.0815345	0.203643043662325	-	derivatization:Epas1_chr17_10063|random_deposition_all_bkg_TFBS_full|shuffled_bg_124|fixed_deposition_1
241	252	TGACACACACTC	Klf4	0.0399361	0.143964178848876	+	derivatization:Epas1_chr17_10063|random_deposition_all_bkg_TFBS_full|shuffled_bg_124|fixed_deposition_1
259	270	AAAACAATGCTG	Sox17	0.207003	1.02917295734041	+	derivatization:Epas1_chr17_10063|random_deposition_all_bkg_TFBS_full|shuffled_bg_124|fixed_deposition_1
270	283	GCTGTTTGTAGCTA	Foxa2	0.0121329	0.0538486045584051	-	derivatization:Epas1_chr17_10063|random_deposition_all_bkg_TFBS_full|shuffled_bg_124|fixed_deposition_1
278	289	TAGCTATCTCCA	Gata4/6	0.156756	0.454498248238116	-	derivatization:Epas1_chr17_10063|random_deposition_all_bkg_TFBS_full|shuffled_bg_124|fixed_deposition_1
285	296	CTCCATCTCATA	Jun_Atf3	0.0247989	0.0619384858615389	+	derivatization:Epas1_chr17_10063|random_deposition_all_bkg_TFBS_full|shuffled_bg_124|fixed_deposition_1
15	26	TCAAGAATCATG	Jun_Atf3	0.0315777	0.0788694226352748	+	derivatization:Epas1_chr17_10063|random_deposition_all_bkg_TFBS_full|shuffled_bg_124|fixed_deposition_2
24	35	ATGCTTTGTGAT	Sox17	0.0204625	0.101735006930228	-	derivatization:Epas1_chr17_10063|random_deposition_all_bkg_TFBS_full|shuffled_bg_124|fixed_deposition_2
29	40	TTGTGATCGGAG	Gata4/6	0.183143	0.2631580224696	-	derivatization:Epas1_chr17_10063|random_deposition_all_bkg_TFBS_full|shuffled_bg_124|fixed_deposition_2
37	50	GGAGAGACAATATT	Foxa2	0.0177236	0.0786614187664407	+	derivatization:Epas1_chr17_10063|random_deposition_all_bkg_TFBS_full|shuffled_bg_124|fixed_deposition_2
40	51	GAGACAATATTA	Sox17	0.0368175	0.1830484358047	+	derivatization:Epas1_chr17_10063|random_deposition_all_bkg_TFBS_full|shuffled_bg_124|fixed_deposition_2
45	58	AATATTAAGATTTG	Foxa2	0.0142223	0.0631218429733209	-	derivatization:Epas1_chr17_10063|random_deposition_all_bkg_TFBS_full|shuffled_bg_124|fixed_deposition_2
49	60	TTAAGATTTGAG	Gata4/6	0.0901849	0.129586606862499	+	derivatization:Epas1_chr17_10063|random_deposition_all_bkg_TFBS_full|shuffled_bg_124|fixed_deposition_2
77	88	CTGGGCTAGGCA	Klf4	0.0426113	0.153607908989188	-	derivatization:Epas1_chr17_10063|random_deposition_all_bkg_TFBS_full|shuffled_bg_124|fixed_deposition_2
89	100	AAGTGATGACAC	Gata4/6	0.0861684	0.123815301394918	+	derivatization:Epas1_chr17_10063|random_deposition_all_bkg_TFBS_full|shuffled_bg_124|fixed_deposition_2
90	101	AGTGATGACACA	Jun_Atf3	0.0617916	0.154332576967602	-	derivatization:Epas1_chr17_10063|random_deposition_all_bkg_TFBS_full|shuffled_bg_124|fixed_deposition_2
92	105	TGATGACACACACT	Foxa2	0.0145507	0.0645793578079424	+	derivatization:Epas1_chr17_10063|random_deposition_all_bkg_TFBS_full|shuffled_bg_124|fixed_deposition_2
93	104	GATGACACACAC	Jun_Atf3	0.389009	0.971600693841718	-	derivatization:Epas1_chr17_10063|random_deposition_all_bkg_TFBS_full|shuffled_bg_124|fixed_deposition_2
95	106	TGACACACACTC	Klf4	0.0399361	0.143964178848876	+	derivatization:Epas1_chr17_10063|random_deposition_all_bkg_TFBS_full|shuffled_bg_124|fixed_deposition_2
130	143	ACCATGTCTATAAA	Foxa2	0.0135046	0.0599365250780471	+	derivatization:Epas1_chr17_10063|random_deposition_all_bkg_TFBS_full|shuffled_bg_124|fixed_deposition_2
137	148	CTATAAACCCAT	Klf4	0.0167949	0.0605433176336444	+	derivatization:Epas1_chr17_10063|random_deposition_all_bkg_TFBS_full|shuffled_bg_124|fixed_deposition_2
151	162	AAAACAATGCTG	Sox17	0.207003	1.02917295734041	+	derivatization:Epas1_chr17_10063|random_deposition_all_bkg_TFBS_full|shuffled_bg_124|fixed_deposition_2
159	172	GCTGTTTACCAAAA	Foxa2	0.0903442	0.400968366997623	-	derivatization:Epas1_chr17_10063|random_deposition_all_bkg_TFBS_full|shuffled_bg_124|fixed_deposition_2
169	182	AAAATTTGTAATTT	Foxa2	0.0145318	0.0644954752550364	-	derivatization:Epas1_chr17_10063|random_deposition_all_bkg_TFBS_full|shuffled_bg_124|fixed_deposition_2
170	181	AAATTTGTAATT	Jun_Atf3	0.038396	0.0958990158087514	+	derivatization:Epas1_chr17_10063|random_deposition_all_bkg_TFBS_full|shuffled_bg_124|fixed_deposition_2
180	193	TTTGTTAGCTATCT	Foxa2	0.0172874	0.0767254627041327	-	derivatization:Epas1_chr17_10063|random_deposition_all_bkg_TFBS_full|shuffled_bg_124|fixed_deposition_2
185	196	TAGCTATCTCCA	Gata4/6	0.156756	0.454498248238116	-	derivatization:Epas1_chr17_10063|random_deposition_all_bkg_TFBS_full|shuffled_bg_124|fixed_deposition_2
198	211	GAAAAGCAAATAGA	Foxa2	0.201568	0.894605207627904	+	derivatization:Epas1_chr17_10063|random_deposition_all_bkg_TFBS_full|shuffled_bg_124|fixed_deposition_2
203	216	GCAAATAGATAATT	Hnf1b	0.00103405	0.0719103802152124	+	derivatization:Epas1_chr17_10063|random_deposition_all_bkg_TFBS_full|shuffled_bg_124|fixed_deposition_2
206	219	AATAGATAATTCAT	Hnf1b	0.000729953	0.0507627269176877	-	derivatization:Epas1_chr17_10063|random_deposition_all_bkg_TFBS_full|shuffled_bg_124|fixed_deposition_2
206	217	AATAGATAATTC	Gata4/6	0.154725	0.448609568109945	+	derivatization:Epas1_chr17_10063|random_deposition_all_bkg_TFBS_full|shuffled_bg_124|fixed_deposition_2
209	220	AGATAATTCATT	Jun_Atf3	0.0407141	0.101688772776828	+	derivatization:Epas1_chr17_10063|random_deposition_all_bkg_TFBS_full|shuffled_bg_124|fixed_deposition_2
210	223	GATAATTCATTAAG	Hnf1b	0.00623373	0.433508915873484	-	derivatization:Epas1_chr17_10063|random_deposition_all_bkg_TFBS_full|shuffled_bg_124|fixed_deposition_2
221	232	AAGAGATAAGAG	Gata4/6	0.633603	1.83706814143264	+	derivatization:Epas1_chr17_10063|random_deposition_all_bkg_TFBS_full|shuffled_bg_124|fixed_deposition_2
232	243	GTTGACCCCTTA	Jun_Atf3	0.0233701	0.0583698715843344	-	derivatization:Epas1_chr17_10063|random_deposition_all_bkg_TFBS_full|shuffled_bg_124|fixed_deposition_2
244	255	TTCAAATCTAAG	Gata4/6	0.0979144	0.140693118903247	-	derivatization:Epas1_chr17_10063|random_deposition_all_bkg_TFBS_full|shuffled_bg_124|fixed_deposition_2
270	283	GCTGTTTGACAATG	Foxa2	0.0203391	0.0902696101487572	-	derivatization:Epas1_chr17_10063|random_deposition_all_bkg_TFBS_full|shuffled_bg_124|fixed_deposition_2
275	286	TTGACAATGTTT	Sox17	0.0317881	0.15804337562853	+	derivatization:Epas1_chr17_10063|random_deposition_all_bkg_TFBS_full|shuffled_bg_124|fixed_deposition_2
280	293	AATGTTTGGGTGCA	Foxa2	0.0206324	0.0915713430994105	-	derivatization:Epas1_chr17_10063|random_deposition_all_bkg_TFBS_full|shuffled_bg_124|fixed_deposition_2
285	296	TTGGGTGCAGCA	Klf4	0.0810278	0.292094137658183	-	derivatization:Epas1_chr17_10063|random_deposition_all_bkg_TFBS_full|shuffled_bg_124|fixed_deposition_2
13	24	CCACAGGCCCAA	Klf4	0.0155297	0.0559824446620824	+	derivatization:Epas1_chr17_10063|random_deposition_all_bkg_TFBS_full|shuffled_bg_125|fixed_deposition_1
26	39	GAAAAGCAAATAGA	Foxa2	0.201568	0.894605207627904	+	derivatization:Epas1_chr17_10063|random_deposition_all_bkg_TFBS_full|shuffled_bg_125|fixed_deposition_1
34	45	AATAGATGAAGT	Gata4/6	0.051406	0.0738652381094131	+	derivatization:Epas1_chr17_10063|random_deposition_all_bkg_TFBS_full|shuffled_bg_125|fixed_deposition_1
54	65	CTACATTGTTTT	Sox17	0.238295	1.18474983391271	-	derivatization:Epas1_chr17_10063|random_deposition_all_bkg_TFBS_full|shuffled_bg_125|fixed_deposition_1
89	102	TATGCTTGCACACT	Foxa2	0.0264073	0.117201679331007	-	derivatization:Epas1_chr17_10063|random_deposition_all_bkg_TFBS_full|shuffled_bg_125|fixed_deposition_1
101	112	CTGGGCTAGGCA	Klf4	0.0426113	0.153607908989188	-	derivatization:Epas1_chr17_10063|random_deposition_all_bkg_TFBS_full|shuffled_bg_125|fixed_deposition_1
115	126	AAGAGATAAGAG	Gata4/6	0.633603	1.83706814143264	+	derivatization:Epas1_chr17_10063|random_deposition_all_bkg_TFBS_full|shuffled_bg_125|fixed_deposition_1
126	137	GAAGGCAGGGGA	Klf4	0.0280467	0.101104517840269	-	derivatization:Epas1_chr17_10063|random_deposition_all_bkg_TFBS_full|shuffled_bg_125|fixed_deposition_1
132	143	AGGGGAGGGGTT	Klf4	0.0911365	0.32853461869488	-	derivatization:Epas1_chr17_10063|random_deposition_all_bkg_TFBS_full|shuffled_bg_125|fixed_deposition_1
149	160	ATGCTTTGTGAT	Sox17	0.0204625	0.101735006930228	-	derivatization:Epas1_chr17_10063|random_deposition_all_bkg_TFBS_full|shuffled_bg_125|fixed_deposition_1
154	165	TTGTGATCGGAG	Gata4/6	0.183143	0.2631580224696	-	derivatization:Epas1_chr17_10063|random_deposition_all_bkg_TFBS_full|shuffled_bg_125|fixed_deposition_1
179	190	CCTAGATTGGGT	Gata4/6	0.126874	0.18230514375547	+	derivatization:Epas1_chr17_10063|random_deposition_all_bkg_TFBS_full|shuffled_bg_125|fixed_deposition_1
185	196	TTGGGTGCAGCA	Klf4	0.0810278	0.292094137658183	-	derivatization:Epas1_chr17_10063|random_deposition_all_bkg_TFBS_full|shuffled_bg_125|fixed_deposition_1
202	213	AGGCAGGTCATT	Jun_Atf3	0.077131	0.192644728314012	+	derivatization:Epas1_chr17_10063|random_deposition_all_bkg_TFBS_full|shuffled_bg_125|fixed_deposition_1
208	219	GTCATTGCCCTG	Klf4	0.0146671	0.0528728896310443	+	derivatization:Epas1_chr17_10063|random_deposition_all_bkg_TFBS_full|shuffled_bg_125|fixed_deposition_1
221	232	TTTGACTGACCC	Jun_Atf3	0.0362009	0.0904164673765765	-	derivatization:Epas1_chr17_10063|random_deposition_all_bkg_TFBS_full|shuffled_bg_125|fixed_deposition_1
225	236	ACTGACCCCTTG	Jun_Atf3	0.0405631	0.101311630590477	-	derivatization:Epas1_chr17_10063|random_deposition_all_bkg_TFBS_full|shuffled_bg_125|fixed_deposition_1
234	245	TTGGGAATGACA	Klf4	0.0272695	0.0983028181299482	-	derivatization:Epas1_chr17_10063|random_deposition_all_bkg_TFBS_full|shuffled_bg_125|fixed_deposition_1
238	251	GAATGACACACACT	Foxa2	0.0186289	0.0826793486683375	+	derivatization:Epas1_chr17_10063|random_deposition_all_bkg_TFBS_full|shuffled_bg_125|fixed_deposition_1
239	250	AATGACACACAC	Jun_Atf3	0.252729	0.631223626584278	-	derivatization:Epas1_chr17_10063|random_deposition_all_bkg_TFBS_full|shuffled_bg_125|fixed_deposition_1
241	252	TGACACACACTC	Klf4	0.0399361	0.143964178848876	+	derivatization:Epas1_chr17_10063|random_deposition_all_bkg_TFBS_full|shuffled_bg_125|fixed_deposition_1
253	266	TAATAGAAAACAAT	Foxa2	0.0167662	0.0744122570652632	+	derivatization:Epas1_chr17_10063|random_deposition_all_bkg_TFBS_full|shuffled_bg_125|fixed_deposition_1
259	270	AAAACAATGCTG	Sox17	0.207003	1.02917295734041	+	derivatization:Epas1_chr17_10063|random_deposition_all_bkg_TFBS_full|shuffled_bg_125|fixed_deposition_1
264	277	AATGCTGGCAGTAG	Foxa2	0.0123233	0.0546936436099031	-	derivatization:Epas1_chr17_10063|random_deposition_all_bkg_TFBS_full|shuffled_bg_125|fixed_deposition_1
278	289	TAGCTATCTCCA	Gata4/6	0.156756	0.454498248238116	-	derivatization:Epas1_chr17_10063|random_deposition_all_bkg_TFBS_full|shuffled_bg_125|fixed_deposition_1
289	300	AGGTGCGTGGTG	Klf4	0.0543917	0.196074639904608	-	derivatization:Epas1_chr17_10063|random_deposition_all_bkg_TFBS_full|shuffled_bg_125|fixed_deposition_1
13	24	CCACAGGCCCAA	Klf4	0.0155297	0.0559824446620824	+	derivatization:Epas1_chr17_10063|random_deposition_all_bkg_TFBS_full|shuffled_bg_125|fixed_deposition_2
24	35	ATGCTTTGTGAT	Sox17	0.0204625	0.101735006930228	-	derivatization:Epas1_chr17_10063|random_deposition_all_bkg_TFBS_full|shuffled_bg_125|fixed_deposition_2
29	40	TTGTGATCGGAG	Gata4/6	0.183143	0.2631580224696	-	derivatization:Epas1_chr17_10063|random_deposition_all_bkg_TFBS_full|shuffled_bg_125|fixed_deposition_2
54	65	CTACATTGTTTT	Sox17	0.238295	1.18474983391271	-	derivatization:Epas1_chr17_10063|random_deposition_all_bkg_TFBS_full|shuffled_bg_125|fixed_deposition_2
77	88	CTGGGCTAGGCA	Klf4	0.0426113	0.153607908989188	-	derivatization:Epas1_chr17_10063|random_deposition_all_bkg_TFBS_full|shuffled_bg_125|fixed_deposition_2
92	105	GCTTGACACACACT	Foxa2	0.0279236	0.123931367953835	+	derivatization:Epas1_chr17_10063|random_deposition_all_bkg_TFBS_full|shuffled_bg_125|fixed_deposition_2
93	104	CTTGACACACAC	Jun_Atf3	0.0318854	0.0796379435011033	-	derivatization:Epas1_chr17_10063|random_deposition_all_bkg_TFBS_full|shuffled_bg_125|fixed_deposition_2
95	106	TGACACACACTC	Klf4	0.0399361	0.143964178848876	+	derivatization:Epas1_chr17_10063|random_deposition_all_bkg_TFBS_full|shuffled_bg_125|fixed_deposition_2
126	137	CAAGGCAGGGGA	Klf4	0.0199144	0.0717886885115987	-	derivatization:Epas1_chr17_10063|random_deposition_all_bkg_TFBS_full|shuffled_bg_125|fixed_deposition_2
132	143	AGGGGAGGGGTT	Klf4	0.0911365	0.32853461869488	-	derivatization:Epas1_chr17_10063|random_deposition_all_bkg_TFBS_full|shuffled_bg_125|fixed_deposition_2
151	162	AAAACAATGCTG	Sox17	0.207003	1.02917295734041	+	derivatization:Epas1_chr17_10063|random_deposition_all_bkg_TFBS_full|shuffled_bg_125|fixed_deposition_2
159	172	GCTGTGTAGACTTT	Foxa2	0.0115721	0.0513596449991609	-	derivatization:Epas1_chr17_10063|random_deposition_all_bkg_TFBS_full|shuffled_bg_125|fixed_deposition_2
161	174	TGTGTAGACTTTTG	Foxa2	0.019724	0.0875396546835449	-	derivatization:Epas1_chr17_10063|random_deposition_all_bkg_TFBS_full|shuffled_bg_125|fixed_deposition_2
179	190	CCTAGATAGCTA	Gata4/6	0.218601	0.314107592809318	+	derivatization:Epas1_chr17_10063|random_deposition_all_bkg_TFBS_full|shuffled_bg_125|fixed_deposition_2
185	196	TAGCTATCTCCA	Gata4/6	0.156756	0.454498248238116	-	derivatization:Epas1_chr17_10063|random_deposition_all_bkg_TFBS_full|shuffled_bg_125|fixed_deposition_2
198	211	GAAAAGCAAATAGA	Foxa2	0.201568	0.894605207627904	+	derivatization:Epas1_chr17_10063|random_deposition_all_bkg_TFBS_full|shuffled_bg_125|fixed_deposition_2
206	217	AATAGATTGCCC	Gata4/6	0.0907441	0.130390120871579	+	derivatization:Epas1_chr17_10063|random_deposition_all_bkg_TFBS_full|shuffled_bg_125|fixed_deposition_2
221	232	AAGAGATAAGAG	Gata4/6	0.633603	1.83706814143264	+	derivatization:Epas1_chr17_10063|random_deposition_all_bkg_TFBS_full|shuffled_bg_125|fixed_deposition_2
239	250	AACTGATGGGGG	Gata4/6	0.0423885	0.0609079999533296	+	derivatization:Epas1_chr17_10063|random_deposition_all_bkg_TFBS_full|shuffled_bg_125|fixed_deposition_2
244	255	ATGGGGGTGTAA	Klf4	0.013903	0.0501184136291707	-	derivatization:Epas1_chr17_10063|random_deposition_all_bkg_TFBS_full|shuffled_bg_125|fixed_deposition_2
246	257	GGGGGTGTAATA	Klf4	0.0534316	0.192613610707646	-	derivatization:Epas1_chr17_10063|random_deposition_all_bkg_TFBS_full|shuffled_bg_125|fixed_deposition_2
246	257	GGGGGTGTAATA	Jun_Atf3	0.0424022	0.105905022609799	+	derivatization:Epas1_chr17_10063|random_deposition_all_bkg_TFBS_full|shuffled_bg_125|fixed_deposition_2
258	269	GAGTGAGTCAAC	Jun_Atf3	0.0944973	0.236019326663828	+	derivatization:Epas1_chr17_10063|random_deposition_all_bkg_TFBS_full|shuffled_bg_125|fixed_deposition_2
259	272	AGTGAGTCAACTGC	Foxa2	0.0155064	0.0688209745175888	+	derivatization:Epas1_chr17_10063|random_deposition_all_bkg_TFBS_full|shuffled_bg_125|fixed_deposition_2
259	270	AGTGAGTCAACT	Jun_Atf3	0.104526	0.261067312387372	-	derivatization:Epas1_chr17_10063|random_deposition_all_bkg_TFBS_full|shuffled_bg_125|fixed_deposition_2
285	296	TTGGGTGCAGCA	Klf4	0.0810278	0.292094137658183	-	derivatization:Epas1_chr17_10063|random_deposition_all_bkg_TFBS_full|shuffled_bg_125|fixed_deposition_2
6	17	ATGGCTGGGGGT	Klf4	0.0146775	0.0529103802087429	-	derivatization:Epas1_chr17_10063|random_deposition_all_bkg_TFBS_full|shuffled_bg_126|fixed_deposition_1
12	23	GGGGGTGAGGAC	Klf4	0.0829781	0.299124702435639	-	derivatization:Epas1_chr17_10063|random_deposition_all_bkg_TFBS_full|shuffled_bg_126|fixed_deposition_1
15	26	GGTGAGGACAGG	Jun_Atf3	0.062894	0.157085964690999	-	derivatization:Epas1_chr17_10063|random_deposition_all_bkg_TFBS_full|shuffled_bg_126|fixed_deposition_1
26	39	GAAAAGCAAATAGA	Foxa2	0.201568	0.894605207627904	+	derivatization:Epas1_chr17_10063|random_deposition_all_bkg_TFBS_full|shuffled_bg_126|fixed_deposition_1
37	48	AGAGGAATCATA	Jun_Atf3	0.0820593	0.204953800082172	+	derivatization:Epas1_chr17_10063|random_deposition_all_bkg_TFBS_full|shuffled_bg_126|fixed_deposition_1
38	49	GAGGAATCATAC	Gata4/6	0.0385526	0.0553961984736599	-	derivatization:Epas1_chr17_10063|random_deposition_all_bkg_TFBS_full|shuffled_bg_126|fixed_deposition_1
101	112	CTGGGCTAGGCA	Klf4	0.0426113	0.153607908989188	-	derivatization:Epas1_chr17_10063|random_deposition_all_bkg_TFBS_full|shuffled_bg_126|fixed_deposition_1
115	126	AAGAGATAAGAG	Gata4/6	0.633603	1.83706814143264	+	derivatization:Epas1_chr17_10063|random_deposition_all_bkg_TFBS_full|shuffled_bg_126|fixed_deposition_1
129	140	GGCTCCACCCAT	Klf4	0.265752	0.957999615822439	+	derivatization:Epas1_chr17_10063|random_deposition_all_bkg_TFBS_full|shuffled_bg_126|fixed_deposition_1
139	150	ATCTATTGTGAT	Sox17	0.138968	0.690918042422968	-	derivatization:Epas1_chr17_10063|random_deposition_all_bkg_TFBS_full|shuffled_bg_126|fixed_deposition_1
145	156	TGTGATGCTTTG	Jun_Atf3	0.057018	0.142409888618173	-	derivatization:Epas1_chr17_10063|random_deposition_all_bkg_TFBS_full|shuffled_bg_126|fixed_deposition_1
149	160	ATGCTTTGTGAT	Sox17	0.0204625	0.101735006930228	-	derivatization:Epas1_chr17_10063|random_deposition_all_bkg_TFBS_full|shuffled_bg_126|fixed_deposition_1
154	165	TTGTGATCGGAG	Gata4/6	0.183143	0.2631580224696	-	derivatization:Epas1_chr17_10063|random_deposition_all_bkg_TFBS_full|shuffled_bg_126|fixed_deposition_1
163	174	GAGCTCCTCACT	Jun_Atf3	0.0420454	0.105013868092647	+	derivatization:Epas1_chr17_10063|random_deposition_all_bkg_TFBS_full|shuffled_bg_126|fixed_deposition_1
178	189	CTAGGAGTTGGG	Klf4	0.016311	0.0587989243116883	-	derivatization:Epas1_chr17_10063|random_deposition_all_bkg_TFBS_full|shuffled_bg_126|fixed_deposition_1
185	196	TTGGGTGCAGCA	Klf4	0.0810278	0.292094137658183	-	derivatization:Epas1_chr17_10063|random_deposition_all_bkg_TFBS_full|shuffled_bg_126|fixed_deposition_1
197	208	ACAGAGATCATC	Jun_Atf3	0.0335713	0.0838486985472533	+	derivatization:Epas1_chr17_10063|random_deposition_all_bkg_TFBS_full|shuffled_bg_126|fixed_deposition_1
198	209	CAGAGATCATCT	Gata4/6	0.108652	0.156121967300781	+	derivatization:Epas1_chr17_10063|random_deposition_all_bkg_TFBS_full|shuffled_bg_126|fixed_deposition_1
201	212	AGATCATCTTAT	Gata4/6	0.0405222	0.0582263150549987	-	derivatization:Epas1_chr17_10063|random_deposition_all_bkg_TFBS_full|shuffled_bg_126|fixed_deposition_1
210	221	TATGAGGACTTC	Jun_Atf3	0.0674827	0.168546841184426	-	derivatization:Epas1_chr17_10063|random_deposition_all_bkg_TFBS_full|shuffled_bg_126|fixed_deposition_1
213	224	GAGGACTTCAGA	Jun_Atf3	0.0234461	0.0585596914926963	-	derivatization:Epas1_chr17_10063|random_deposition_all_bkg_TFBS_full|shuffled_bg_126|fixed_deposition_1
229	242	ACTAGCTCCACATG	Foxa2	0.0146723	0.0651190466139412	+	derivatization:Epas1_chr17_10063|random_deposition_all_bkg_TFBS_full|shuffled_bg_126|fixed_deposition_1
238	251	ACATGACACACACT	Foxa2	0.0223517	0.0992019924756738	+	derivatization:Epas1_chr17_10063|random_deposition_all_bkg_TFBS_full|shuffled_bg_126|fixed_deposition_1
239	250	CATGACACACAC	Jun_Atf3	0.218697	0.546224269724099	-	derivatization:Epas1_chr17_10063|random_deposition_all_bkg_TFBS_full|shuffled_bg_126|fixed_deposition_1
241	252	TGACACACACTC	Klf4	0.0399361	0.143964178848876	+	derivatization:Epas1_chr17_10063|random_deposition_all_bkg_TFBS_full|shuffled_bg_126|fixed_deposition_1
245	256	ACACACTCCCTT	Klf4	0.0765301	0.275880544262519	+	derivatization:Epas1_chr17_10063|random_deposition_all_bkg_TFBS_full|shuffled_bg_126|fixed_deposition_1
259	270	AAAACAATGCTG	Sox17	0.207003	1.02917295734041	+	derivatization:Epas1_chr17_10063|random_deposition_all_bkg_TFBS_full|shuffled_bg_126|fixed_deposition_1
264	277	AATGCTGGCTGTAG	Foxa2	0.0121529	0.0539373691646549	-	derivatization:Epas1_chr17_10063|random_deposition_all_bkg_TFBS_full|shuffled_bg_126|fixed_deposition_1
278	289	TAGCTATCTCCA	Gata4/6	0.156756	0.454498248238116	-	derivatization:Epas1_chr17_10063|random_deposition_all_bkg_TFBS_full|shuffled_bg_126|fixed_deposition_1
6	17	ATGGCTGGGGGT	Klf4	0.0146775	0.0529103802087429	-	derivatization:Epas1_chr17_10063|random_deposition_all_bkg_TFBS_full|shuffled_bg_126|fixed_deposition_2
12	23	GGGGGTGAGGAC	Klf4	0.0829781	0.299124702435639	-	derivatization:Epas1_chr17_10063|random_deposition_all_bkg_TFBS_full|shuffled_bg_126|fixed_deposition_2
15	26	GGTGAGGACATG	Jun_Atf3	0.081753	0.204188775898866	-	derivatization:Epas1_chr17_10063|random_deposition_all_bkg_TFBS_full|shuffled_bg_126|fixed_deposition_2
24	35	ATGCTTTGTGAT	Sox17	0.0204625	0.101735006930228	-	derivatization:Epas1_chr17_10063|random_deposition_all_bkg_TFBS_full|shuffled_bg_126|fixed_deposition_2
29	40	TTGTGATCGGAG	Gata4/6	0.183143	0.2631580224696	-	derivatization:Epas1_chr17_10063|random_deposition_all_bkg_TFBS_full|shuffled_bg_126|fixed_deposition_2
37	48	GGAGGAATCATA	Jun_Atf3	0.0936107	0.233804927574963	+	derivatization:Epas1_chr17_10063|random_deposition_all_bkg_TFBS_full|shuffled_bg_126|fixed_deposition_2
38	49	GAGGAATCATAC	Gata4/6	0.0385526	0.0553961984736599	-	derivatization:Epas1_chr17_10063|random_deposition_all_bkg_TFBS_full|shuffled_bg_126|fixed_deposition_2
77	88	CTGGGCTAGGCA	Klf4	0.0426113	0.153607908989188	-	derivatization:Epas1_chr17_10063|random_deposition_all_bkg_TFBS_full|shuffled_bg_126|fixed_deposition_2
93	104	GGTGACACACAC	Jun_Atf3	0.313673	0.78343921204757	-	derivatization:Epas1_chr17_10063|random_deposition_all_bkg_TFBS_full|shuffled_bg_126|fixed_deposition_2
95	106	TGACACACACTC	Klf4	0.0399361	0.143964178848876	+	derivatization:Epas1_chr17_10063|random_deposition_all_bkg_TFBS_full|shuffled_bg_126|fixed_deposition_2
129	140	GGCTCCACCCAT	Klf4	0.265752	0.957999615822439	+	derivatization:Epas1_chr17_10063|random_deposition_all_bkg_TFBS_full|shuffled_bg_126|fixed_deposition_2
139	150	ATCTATTGTGAC	Sox17	0.0934457	0.464591273651804	-	derivatization:Epas1_chr17_10063|random_deposition_all_bkg_TFBS_full|shuffled_bg_126|fixed_deposition_2
145	156	TGTGACAAAACA	Jun_Atf3	0.19912	0.497328159908287	-	derivatization:Epas1_chr17_10063|random_deposition_all_bkg_TFBS_full|shuffled_bg_126|fixed_deposition_2
146	157	GTGACAAAACAA	Sox17	0.0138745	0.068980933593327	+	derivatization:Epas1_chr17_10063|random_deposition_all_bkg_TFBS_full|shuffled_bg_126|fixed_deposition_2
151	162	AAAACAATGCTG	Sox17	0.207003	1.02917295734041	+	derivatization:Epas1_chr17_10063|random_deposition_all_bkg_TFBS_full|shuffled_bg_126|fixed_deposition_2
156	167	AATGCTGTCACT	Jun_Atf3	0.0671259	0.167655686667274	+	derivatization:Epas1_chr17_10063|random_deposition_all_bkg_TFBS_full|shuffled_bg_126|fixed_deposition_2
161	172	TGTCACTCCTCA	Klf4	0.0204211	0.0736152727154325	+	derivatization:Epas1_chr17_10063|random_deposition_all_bkg_TFBS_full|shuffled_bg_126|fixed_deposition_2
163	174	TCACTCCTCACT	Jun_Atf3	0.0290945	0.0726673068925857	+	derivatization:Epas1_chr17_10063|random_deposition_all_bkg_TFBS_full|shuffled_bg_126|fixed_deposition_2
178	189	CTAGGAGTAGCT	Klf4	0.0261093	0.0941204557986123	-	derivatization:Epas1_chr17_10063|random_deposition_all_bkg_TFBS_full|shuffled_bg_126|fixed_deposition_2
185	196	TAGCTATCTCCA	Gata4/6	0.156756	0.454498248238116	-	derivatization:Epas1_chr17_10063|random_deposition_all_bkg_TFBS_full|shuffled_bg_126|fixed_deposition_2
198	211	GAAAAGCAAATAGA	Foxa2	0.201568	0.894605207627904	+	derivatization:Epas1_chr17_10063|random_deposition_all_bkg_TFBS_full|shuffled_bg_126|fixed_deposition_2
206	217	AATAGATGAGGA	Gata4/6	0.0985571	0.14161661399201	+	derivatization:Epas1_chr17_10063|random_deposition_all_bkg_TFBS_full|shuffled_bg_126|fixed_deposition_2
210	221	GATGAGGACTTA	Jun_Atf3	0.0833676	0.208221449899408	-	derivatization:Epas1_chr17_10063|random_deposition_all_bkg_TFBS_full|shuffled_bg_126|fixed_deposition_2
213	224	GAGGACTTAAGA	Jun_Atf3	0.0414901	0.103626933946418	-	derivatization:Epas1_chr17_10063|random_deposition_all_bkg_TFBS_full|shuffled_bg_126|fixed_deposition_2
221	232	AAGAGATAAGAG	Gata4/6	0.633603	1.83706814143264	+	derivatization:Epas1_chr17_10063|random_deposition_all_bkg_TFBS_full|shuffled_bg_126|fixed_deposition_2
232	243	GGCTCCACACTT	Klf4	0.0379656	0.136860795833967	+	derivatization:Epas1_chr17_10063|random_deposition_all_bkg_TFBS_full|shuffled_bg_126|fixed_deposition_2
239	250	CACTTATCAAGT	Gata4/6	0.369297	0.530642548303543	-	derivatization:Epas1_chr17_10063|random_deposition_all_bkg_TFBS_full|shuffled_bg_126|fixed_deposition_2
243	254	TATCAAGTCACC	Jun_Atf3	0.224166	0.55988381023504	+	derivatization:Epas1_chr17_10063|random_deposition_all_bkg_TFBS_full|shuffled_bg_126|fixed_deposition_2
285	296	TTGGGTGCAGCA	Klf4	0.0810278	0.292094137658183	-	derivatization:Epas1_chr17_10063|random_deposition_all_bkg_TFBS_full|shuffled_bg_126|fixed_deposition_2
9	20	TTTGGAGTCCCC	Jun_Atf3	0.0256113	0.0639675607767131	+	derivatization:Epas1_chr17_10063|random_deposition_all_bkg_TFBS_full|shuffled_bg_127|fixed_deposition_1
26	39	GAAAAGCAAATAGA	Foxa2	0.201568	0.894605207627904	+	derivatization:Epas1_chr17_10063|random_deposition_all_bkg_TFBS_full|shuffled_bg_127|fixed_deposition_1
34	45	AATAGATTCTAT	Gata4/6	0.0483633	0.0694931850417652	+	derivatization:Epas1_chr17_10063|random_deposition_all_bkg_TFBS_full|shuffled_bg_127|fixed_deposition_1
46	57	TGCAGATGGCAA	Gata4/6	0.0492303	0.0707389766116376	+	derivatization:Epas1_chr17_10063|random_deposition_all_bkg_TFBS_full|shuffled_bg_127|fixed_deposition_1
49	62	AGATGGCAAATGAT	Foxa2	0.0142928	0.0634347382103514	+	derivatization:Epas1_chr17_10063|random_deposition_all_bkg_TFBS_full|shuffled_bg_127|fixed_deposition_1
53	66	GGCAAATGATTTAT	Hnf1b	0.0042504	0.295583269732352	-	derivatization:Epas1_chr17_10063|random_deposition_all_bkg_TFBS_full|shuffled_bg_127|fixed_deposition_1
54	67	GCAAATGATTTATT	Hnf1b	0.00490061	0.340800472304504	+	derivatization:Epas1_chr17_10063|random_deposition_all_bkg_TFBS_full|shuffled_bg_127|fixed_deposition_1
57	68	AATGATTTATTT	Jun_Atf3	0.103111	0.257533165409318	-	derivatization:Epas1_chr17_10063|random_deposition_all_bkg_TFBS_full|shuffled_bg_127|fixed_deposition_1
62	75	TTTATTTGAATTTC	Foxa2	0.0687049	0.304928169796567	-	derivatization:Epas1_chr17_10063|random_deposition_all_bkg_TFBS_full|shuffled_bg_127|fixed_deposition_1
77	88	TTTTGATCAAGA	Gata4/6	0.104662	0.150388739660884	-	derivatization:Epas1_chr17_10063|random_deposition_all_bkg_TFBS_full|shuffled_bg_127|fixed_deposition_1
96	107	GCAGGCTGGGCT	Klf4	0.0139648	0.050341194177418	-	derivatization:Epas1_chr17_10063|random_deposition_all_bkg_TFBS_full|shuffled_bg_127|fixed_deposition_1
101	112	CTGGGCTAGGCA	Klf4	0.0426113	0.153607908989188	-	derivatization:Epas1_chr17_10063|random_deposition_all_bkg_TFBS_full|shuffled_bg_127|fixed_deposition_1
115	126	AAGAGATAAGAG	Gata4/6	0.633603	1.83706814143264	+	derivatization:Epas1_chr17_10063|random_deposition_all_bkg_TFBS_full|shuffled_bg_127|fixed_deposition_1
127	138	TTCAATTCCCTT	Klf4	0.014544	0.0524291309661698	+	derivatization:Epas1_chr17_10063|random_deposition_all_bkg_TFBS_full|shuffled_bg_127|fixed_deposition_1
132	143	TTCCCTTCCCCC	Klf4	0.0145784	0.0525531382616343	+	derivatization:Epas1_chr17_10063|random_deposition_all_bkg_TFBS_full|shuffled_bg_127|fixed_deposition_1
149	160	ATGCTTTGTGAT	Sox17	0.0204625	0.101735006930228	-	derivatization:Epas1_chr17_10063|random_deposition_all_bkg_TFBS_full|shuffled_bg_127|fixed_deposition_1
154	165	TTGTGATCGGAG	Gata4/6	0.183143	0.2631580224696	-	derivatization:Epas1_chr17_10063|random_deposition_all_bkg_TFBS_full|shuffled_bg_127|fixed_deposition_1
168	179	GGTAGCTTCATT	Jun_Atf3	0.0306457	0.0765416311274678	+	derivatization:Epas1_chr17_10063|random_deposition_all_bkg_TFBS_full|shuffled_bg_127|fixed_deposition_1
173	184	CTTCATTGATGA	Sox17	0.01259	0.0625946847771081	-	derivatization:Epas1_chr17_10063|random_deposition_all_bkg_TFBS_full|shuffled_bg_127|fixed_deposition_1
179	190	TGATGATTGGGT	Gata4/6	0.103281	0.148404381923867	+	derivatization:Epas1_chr17_10063|random_deposition_all_bkg_TFBS_full|shuffled_bg_127|fixed_deposition_1
180	191	GATGATTGGGTG	Jun_Atf3	0.0391732	0.0978401741347896	-	derivatization:Epas1_chr17_10063|random_deposition_all_bkg_TFBS_full|shuffled_bg_127|fixed_deposition_1
185	196	TTGGGTGCAGCA	Klf4	0.0810278	0.292094137658183	-	derivatization:Epas1_chr17_10063|random_deposition_all_bkg_TFBS_full|shuffled_bg_127|fixed_deposition_1
211	222	TATTATGCATTC	Jun_Atf3	0.0440488	0.110017620782283	-	derivatization:Epas1_chr17_10063|random_deposition_all_bkg_TFBS_full|shuffled_bg_127|fixed_deposition_1
217	228	GCATTCCTCATT	Jun_Atf3	0.0816898	0.204030925659281	+	derivatization:Epas1_chr17_10063|random_deposition_all_bkg_TFBS_full|shuffled_bg_127|fixed_deposition_1
223	234	CTCATTTGTGCT	Sox17	0.0132272	0.065762701706415	-	derivatization:Epas1_chr17_10063|random_deposition_all_bkg_TFBS_full|shuffled_bg_127|fixed_deposition_1
235	246	CTTGACTGACAC	Jun_Atf3	0.0231824	0.0579010663632878	-	derivatization:Epas1_chr17_10063|random_deposition_all_bkg_TFBS_full|shuffled_bg_127|fixed_deposition_1
239	250	ACTGACACACAC	Jun_Atf3	0.0942224	0.23533272807424	-	derivatization:Epas1_chr17_10063|random_deposition_all_bkg_TFBS_full|shuffled_bg_127|fixed_deposition_1
241	252	TGACACACACTC	Klf4	0.0399361	0.143964178848876	+	derivatization:Epas1_chr17_10063|random_deposition_all_bkg_TFBS_full|shuffled_bg_127|fixed_deposition_1
259	270	AAAACAATGCTG	Sox17	0.207003	1.02917295734041	+	derivatization:Epas1_chr17_10063|random_deposition_all_bkg_TFBS_full|shuffled_bg_127|fixed_deposition_1
269	280	TGGCGATATTAG	Gata4/6	0.142367	0.204567022408334	+	derivatization:Epas1_chr17_10063|random_deposition_all_bkg_TFBS_full|shuffled_bg_127|fixed_deposition_1
273	286	GATATTAGCTATCT	Foxa2	0.0147018	0.0652499744081596	-	derivatization:Epas1_chr17_10063|random_deposition_all_bkg_TFBS_full|shuffled_bg_127|fixed_deposition_1
278	289	TAGCTATCTCCA	Gata4/6	0.156756	0.454498248238116	-	derivatization:Epas1_chr17_10063|random_deposition_all_bkg_TFBS_full|shuffled_bg_127|fixed_deposition_1
280	293	GCTATCTCCATAGT	Foxa2	0.0171216	0.075989604118322	+	derivatization:Epas1_chr17_10063|random_deposition_all_bkg_TFBS_full|shuffled_bg_127|fixed_deposition_1
285	296	CTCCATAGTTAT	Sox17	0.0304036	0.15115994901424	-	derivatization:Epas1_chr17_10063|random_deposition_all_bkg_TFBS_full|shuffled_bg_127|fixed_deposition_1
9	20	TTTGGAGTCCCC	Jun_Atf3	0.0256113	0.0639675607767131	+	derivatization:Epas1_chr17_10063|random_deposition_all_bkg_TFBS_full|shuffled_bg_127|fixed_deposition_2
24	35	ATGCTTTGTGAT	Sox17	0.0204625	0.101735006930228	-	derivatization:Epas1_chr17_10063|random_deposition_all_bkg_TFBS_full|shuffled_bg_127|fixed_deposition_2
29	40	TTGTGATCGGAG	Gata4/6	0.183143	0.2631580224696	-	derivatization:Epas1_chr17_10063|random_deposition_all_bkg_TFBS_full|shuffled_bg_127|fixed_deposition_2
46	57	TGCAGATGGCAA	Gata4/6	0.0492303	0.0707389766116376	+	derivatization:Epas1_chr17_10063|random_deposition_all_bkg_TFBS_full|shuffled_bg_127|fixed_deposition_2
49	62	AGATGGCAAATGAT	Foxa2	0.0142928	0.0634347382103514	+	derivatization:Epas1_chr17_10063|random_deposition_all_bkg_TFBS_full|shuffled_bg_127|fixed_deposition_2
53	66	GGCAAATGATTTAT	Hnf1b	0.0042504	0.295583269732352	-	derivatization:Epas1_chr17_10063|random_deposition_all_bkg_TFBS_full|shuffled_bg_127|fixed_deposition_2
54	67	GCAAATGATTTATT	Hnf1b	0.00490061	0.340800472304504	+	derivatization:Epas1_chr17_10063|random_deposition_all_bkg_TFBS_full|shuffled_bg_127|fixed_deposition_2
57	68	AATGATTTATTT	Jun_Atf3	0.103111	0.257533165409318	-	derivatization:Epas1_chr17_10063|random_deposition_all_bkg_TFBS_full|shuffled_bg_127|fixed_deposition_2
62	75	TTTATTTGAATTTC	Foxa2	0.0687049	0.304928169796567	-	derivatization:Epas1_chr17_10063|random_deposition_all_bkg_TFBS_full|shuffled_bg_127|fixed_deposition_2
77	88	CTGGGCTAGGCA	Klf4	0.0426113	0.153607908989188	-	derivatization:Epas1_chr17_10063|random_deposition_all_bkg_TFBS_full|shuffled_bg_127|fixed_deposition_2
90	103	ACTATTGACACACA	Foxa2	0.133049	0.590502104846429	-	derivatization:Epas1_chr17_10063|random_deposition_all_bkg_TFBS_full|shuffled_bg_127|fixed_deposition_2
92	105	TATTGACACACACT	Foxa2	0.0187911	0.0833992296250234	+	derivatization:Epas1_chr17_10063|random_deposition_all_bkg_TFBS_full|shuffled_bg_127|fixed_deposition_2
93	104	ATTGACACACAC	Jun_Atf3	0.0368472	0.0920306858867649	-	derivatization:Epas1_chr17_10063|random_deposition_all_bkg_TFBS_full|shuffled_bg_127|fixed_deposition_2
95	106	TGACACACACTC	Klf4	0.0399361	0.143964178848876	+	derivatization:Epas1_chr17_10063|random_deposition_all_bkg_TFBS_full|shuffled_bg_127|fixed_deposition_2
109	120	TCAGGAGTGTCC	Klf4	0.01547	0.0557672343266396	-	derivatization:Epas1_chr17_10063|random_deposition_all_bkg_TFBS_full|shuffled_bg_127|fixed_deposition_2
121	134	CATATTTTCAATTC	Foxa2	0.0144694	0.064218529683537	-	derivatization:Epas1_chr17_10063|random_deposition_all_bkg_TFBS_full|shuffled_bg_127|fixed_deposition_2
127	138	TTCAATTCCCTT	Klf4	0.014544	0.0524291309661698	+	derivatization:Epas1_chr17_10063|random_deposition_all_bkg_TFBS_full|shuffled_bg_127|fixed_deposition_2
132	143	TTCCCTTCCCCC	Klf4	0.0145784	0.0525531382616343	+	derivatization:Epas1_chr17_10063|random_deposition_all_bkg_TFBS_full|shuffled_bg_127|fixed_deposition_2
151	162	AAAACAATGCTG	Sox17	0.207003	1.02917295734041	+	derivatization:Epas1_chr17_10063|random_deposition_all_bkg_TFBS_full|shuffled_bg_127|fixed_deposition_2
168	179	GGTAGCTTCATT	Jun_Atf3	0.0306457	0.0765416311274678	+	derivatization:Epas1_chr17_10063|random_deposition_all_bkg_TFBS_full|shuffled_bg_127|fixed_deposition_2
173	184	CTTCATTGATGA	Sox17	0.01259	0.0625946847771081	-	derivatization:Epas1_chr17_10063|random_deposition_all_bkg_TFBS_full|shuffled_bg_127|fixed_deposition_2
176	187	CATTGATGATAG	Gata4/6	0.0412141	0.0592205055823282	+	derivatization:Epas1_chr17_10063|random_deposition_all_bkg_TFBS_full|shuffled_bg_127|fixed_deposition_2
179	190	TGATGATAGCTA	Gata4/6	0.177952	0.255699078941102	+	derivatization:Epas1_chr17_10063|random_deposition_all_bkg_TFBS_full|shuffled_bg_127|fixed_deposition_2
180	191	GATGATAGCTAT	Jun_Atf3	0.03216	0.0803237928015795	-	derivatization:Epas1_chr17_10063|random_deposition_all_bkg_TFBS_full|shuffled_bg_127|fixed_deposition_2
185	196	TAGCTATCTCCA	Gata4/6	0.156756	0.454498248238116	-	derivatization:Epas1_chr17_10063|random_deposition_all_bkg_TFBS_full|shuffled_bg_127|fixed_deposition_2
198	211	GAAAAGCAAATAGA	Foxa2	0.201568	0.894605207627904	+	derivatization:Epas1_chr17_10063|random_deposition_all_bkg_TFBS_full|shuffled_bg_127|fixed_deposition_2
211	222	AATTATGCATAA	Jun_Atf3	0.0308455	0.0770406576760299	-	derivatization:Epas1_chr17_10063|random_deposition_all_bkg_TFBS_full|shuffled_bg_127|fixed_deposition_2
221	232	AAGAGATAAGAG	Gata4/6	0.633603	1.83706814143264	+	derivatization:Epas1_chr17_10063|random_deposition_all_bkg_TFBS_full|shuffled_bg_127|fixed_deposition_2
243	254	TTGGGTTTGGAT	Klf4	0.0717121	0.258512313171003	-	derivatization:Epas1_chr17_10063|random_deposition_all_bkg_TFBS_full|shuffled_bg_127|fixed_deposition_2
269	280	CTGCGATATTGG	Gata4/6	0.144184	0.207177868178182	+	derivatization:Epas1_chr17_10063|random_deposition_all_bkg_TFBS_full|shuffled_bg_127|fixed_deposition_2
273	286	GATATTGGTATTTT	Foxa2	0.0620536	0.275408168519105	-	derivatization:Epas1_chr17_10063|random_deposition_all_bkg_TFBS_full|shuffled_bg_127|fixed_deposition_2
285	296	TTGGGTGCAGCA	Klf4	0.0810278	0.292094137658183	-	derivatization:Epas1_chr17_10063|random_deposition_all_bkg_TFBS_full|shuffled_bg_127|fixed_deposition_2
8	19	GCCACCACCCTC	Klf4	0.150893	0.543948628910771	+	derivatization:Epas1_chr17_10063|random_deposition_all_bkg_TFBS_full|shuffled_bg_128|fixed_deposition_1
12	23	CCACCCTCCCTC	Klf4	0.0544336	0.196225683674374	+	derivatization:Epas1_chr17_10063|random_deposition_all_bkg_TFBS_full|shuffled_bg_128|fixed_deposition_1
26	39	GAAAAGCAAATAGA	Foxa2	0.201568	0.894605207627904	+	derivatization:Epas1_chr17_10063|random_deposition_all_bkg_TFBS_full|shuffled_bg_128|fixed_deposition_1
59	70	CCTGGAGTCAAA	Jun_Atf3	0.0328342	0.0820076951991798	+	derivatization:Epas1_chr17_10063|random_deposition_all_bkg_TFBS_full|shuffled_bg_128|fixed_deposition_1
61	74	TGGAGTCAAACAAG	Foxa2	0.0134152	0.0595397472881105	+	derivatization:Epas1_chr17_10063|random_deposition_all_bkg_TFBS_full|shuffled_bg_128|fixed_deposition_1
69	80	AACAAGATCATC	Jun_Atf3	0.0226656	0.0566102909864266	+	derivatization:Epas1_chr17_10063|random_deposition_all_bkg_TFBS_full|shuffled_bg_128|fixed_deposition_1
70	81	ACAAGATCATCT	Gata4/6	0.0919349	0.13210118038877	+	derivatization:Epas1_chr17_10063|random_deposition_all_bkg_TFBS_full|shuffled_bg_128|fixed_deposition_1
73	84	AGATCATCTCCT	Gata4/6	0.0479611	0.0689152642004703	-	derivatization:Epas1_chr17_10063|random_deposition_all_bkg_TFBS_full|shuffled_bg_128|fixed_deposition_1
84	95	TTTGACCAATTT	Jun_Atf3	0.0202663	0.0506177264320476	-	derivatization:Epas1_chr17_10063|random_deposition_all_bkg_TFBS_full|shuffled_bg_128|fixed_deposition_1
91	102	AATTTTCTCACT	Jun_Atf3	0.0473695	0.118311501962513	+	derivatization:Epas1_chr17_10063|random_deposition_all_bkg_TFBS_full|shuffled_bg_128|fixed_deposition_1
101	112	CTGGGCTAGGCA	Klf4	0.0426113	0.153607908989188	-	derivatization:Epas1_chr17_10063|random_deposition_all_bkg_TFBS_full|shuffled_bg_128|fixed_deposition_1
115	126	AAGAGATAAGAG	Gata4/6	0.633603	1.83706814143264	+	derivatization:Epas1_chr17_10063|random_deposition_all_bkg_TFBS_full|shuffled_bg_128|fixed_deposition_1
149	160	ATGCTTTGTGAT	Sox17	0.0204625	0.101735006930228	-	derivatization:Epas1_chr17_10063|random_deposition_all_bkg_TFBS_full|shuffled_bg_128|fixed_deposition_1
154	165	TTGTGATCGGAG	Gata4/6	0.183143	0.2631580224696	-	derivatization:Epas1_chr17_10063|random_deposition_all_bkg_TFBS_full|shuffled_bg_128|fixed_deposition_1
161	172	CGGAGATGAGTG	Gata4/6	0.0625223	0.0898382402180322	+	derivatization:Epas1_chr17_10063|random_deposition_all_bkg_TFBS_full|shuffled_bg_128|fixed_deposition_1
165	176	GATGAGTGTCTT	Jun_Atf3	0.030694	0.0766622666744926	-	derivatization:Epas1_chr17_10063|random_deposition_all_bkg_TFBS_full|shuffled_bg_128|fixed_deposition_1
176	187	TCTGACACTTTG	Jun_Atf3	0.0426877	0.106618096081343	-	derivatization:Epas1_chr17_10063|random_deposition_all_bkg_TFBS_full|shuffled_bg_128|fixed_deposition_1
185	196	TTGGGTGCAGCA	Klf4	0.0810278	0.292094137658183	-	derivatization:Epas1_chr17_10063|random_deposition_all_bkg_TFBS_full|shuffled_bg_128|fixed_deposition_1
226	237	CTTTGATTCCCA	Gata4/6	0.0569249	0.0817953408717763	+	derivatization:Epas1_chr17_10063|random_deposition_all_bkg_TFBS_full|shuffled_bg_128|fixed_deposition_1
238	251	CTTTGACACACACT	Foxa2	0.0261033	0.11585245731601	+	derivatization:Epas1_chr17_10063|random_deposition_all_bkg_TFBS_full|shuffled_bg_128|fixed_deposition_1
239	250	TTTGACACACAC	Jun_Atf3	0.0414388	0.103498805508274	-	derivatization:Epas1_chr17_10063|random_deposition_all_bkg_TFBS_full|shuffled_bg_128|fixed_deposition_1
241	252	TGACACACACTC	Klf4	0.0399361	0.143964178848876	+	derivatization:Epas1_chr17_10063|random_deposition_all_bkg_TFBS_full|shuffled_bg_128|fixed_deposition_1
259	270	AAAACAATGCTG	Sox17	0.207003	1.02917295734041	+	derivatization:Epas1_chr17_10063|random_deposition_all_bkg_TFBS_full|shuffled_bg_128|fixed_deposition_1
271	282	TTCAGAATAGCT	Sox17	0.0106253	0.052826632578412	+	derivatization:Epas1_chr17_10063|random_deposition_all_bkg_TFBS_full|shuffled_bg_128|fixed_deposition_1
278	289	TAGCTATCTCCA	Gata4/6	0.156756	0.454498248238116	-	derivatization:Epas1_chr17_10063|random_deposition_all_bkg_TFBS_full|shuffled_bg_128|fixed_deposition_1
8	19	GCCACCACCCTC	Klf4	0.150893	0.543948628910771	+	derivatization:Epas1_chr17_10063|random_deposition_all_bkg_TFBS_full|shuffled_bg_128|fixed_deposition_2
12	23	CCACCCTCCCTC	Klf4	0.0544336	0.196225683674374	+	derivatization:Epas1_chr17_10063|random_deposition_all_bkg_TFBS_full|shuffled_bg_128|fixed_deposition_2
15	26	CCCTCCCTCATG	Jun_Atf3	0.037886	0.0946252243184279	+	derivatization:Epas1_chr17_10063|random_deposition_all_bkg_TFBS_full|shuffled_bg_128|fixed_deposition_2
24	35	ATGCTTTGTGAT	Sox17	0.0204625	0.101735006930228	-	derivatization:Epas1_chr17_10063|random_deposition_all_bkg_TFBS_full|shuffled_bg_128|fixed_deposition_2
29	40	TTGTGATCGGAG	Gata4/6	0.183143	0.2631580224696	-	derivatization:Epas1_chr17_10063|random_deposition_all_bkg_TFBS_full|shuffled_bg_128|fixed_deposition_2
59	70	CCTGGAGTCAAA	Jun_Atf3	0.0328342	0.0820076951991798	+	derivatization:Epas1_chr17_10063|random_deposition_all_bkg_TFBS_full|shuffled_bg_128|fixed_deposition_2
61	74	TGGAGTCAAACAAG	Foxa2	0.0134152	0.0595397472881105	+	derivatization:Epas1_chr17_10063|random_deposition_all_bkg_TFBS_full|shuffled_bg_128|fixed_deposition_2
70	81	ACAAGATCTGGG	Gata4/6	0.0707096	0.101602564693253	+	derivatization:Epas1_chr17_10063|random_deposition_all_bkg_TFBS_full|shuffled_bg_128|fixed_deposition_2
77	88	CTGGGCTAGGCA	Klf4	0.0426113	0.153607908989188	-	derivatization:Epas1_chr17_10063|random_deposition_all_bkg_TFBS_full|shuffled_bg_128|fixed_deposition_2
92	105	ATTTGACACACACT	Foxa2	0.0242325	0.107549416047404	+	derivatization:Epas1_chr17_10063|random_deposition_all_bkg_TFBS_full|shuffled_bg_128|fixed_deposition_2
93	104	TTTGACACACAC	Jun_Atf3	0.0414388	0.103498805508274	-	derivatization:Epas1_chr17_10063|random_deposition_all_bkg_TFBS_full|shuffled_bg_128|fixed_deposition_2
95	106	TGACACACACTC	Klf4	0.0399361	0.143964178848876	+	derivatization:Epas1_chr17_10063|random_deposition_all_bkg_TFBS_full|shuffled_bg_128|fixed_deposition_2
122	133	AGGCCAACCCAG	Klf4	0.0307504	0.110850986582928	+	derivatization:Epas1_chr17_10063|random_deposition_all_bkg_TFBS_full|shuffled_bg_128|fixed_deposition_2
145	158	CCAGAGAAAACAAT	Foxa2	0.043383	0.192543745646736	+	derivatization:Epas1_chr17_10063|random_deposition_all_bkg_TFBS_full|shuffled_bg_128|fixed_deposition_2
151	162	AAAACAATGCTG	Sox17	0.207003	1.02917295734041	+	derivatization:Epas1_chr17_10063|random_deposition_all_bkg_TFBS_full|shuffled_bg_128|fixed_deposition_2
165	176	GATGAGTGTCTT	Jun_Atf3	0.030694	0.0766622666744926	-	derivatization:Epas1_chr17_10063|random_deposition_all_bkg_TFBS_full|shuffled_bg_128|fixed_deposition_2
176	187	TCTGACACTTAG	Jun_Atf3	0.0372444	0.0930227446709934	-	derivatization:Epas1_chr17_10063|random_deposition_all_bkg_TFBS_full|shuffled_bg_128|fixed_deposition_2
185	196	TAGCTATCTCCA	Gata4/6	0.156756	0.454498248238116	-	derivatization:Epas1_chr17_10063|random_deposition_all_bkg_TFBS_full|shuffled_bg_128|fixed_deposition_2
198	211	GAAAAGCAAATAGA	Foxa2	0.201568	0.894605207627904	+	derivatization:Epas1_chr17_10063|random_deposition_all_bkg_TFBS_full|shuffled_bg_128|fixed_deposition_2
221	232	AAGAGATAAGAG	Gata4/6	0.633603	1.83706814143264	+	derivatization:Epas1_chr17_10063|random_deposition_all_bkg_TFBS_full|shuffled_bg_128|fixed_deposition_2
254	265	AGGTCGGTCACA	Jun_Atf3	0.0853919	0.213277403063843	+	derivatization:Epas1_chr17_10063|random_deposition_all_bkg_TFBS_full|shuffled_bg_128|fixed_deposition_2
285	296	TTGGGTGCAGCA	Klf4	0.0810278	0.292094137658183	-	derivatization:Epas1_chr17_10063|random_deposition_all_bkg_TFBS_full|shuffled_bg_128|fixed_deposition_2
2	13	AAATATTGTAAT	Sox17	0.0273534	0.135995031817486	-	derivatization:Epas1_chr17_10063|random_deposition_all_bkg_TFBS_full|shuffled_bg_129|fixed_deposition_1
3	14	AATATTGTAATC	Jun_Atf3	0.0257304	0.0642650285541592	+	derivatization:Epas1_chr17_10063|random_deposition_all_bkg_TFBS_full|shuffled_bg_129|fixed_deposition_1
7	18	TTGTAATCTAAA	Gata4/6	0.249172	0.358035036964531	-	derivatization:Epas1_chr17_10063|random_deposition_all_bkg_TFBS_full|shuffled_bg_129|fixed_deposition_1
26	39	GAAAAGCAAATAGA	Foxa2	0.201568	0.894605207627904	+	derivatization:Epas1_chr17_10063|random_deposition_all_bkg_TFBS_full|shuffled_bg_129|fixed_deposition_1
57	70	CATAGATATACACA	Foxa2	0.014787	0.0656281116307837	+	derivatization:Epas1_chr17_10063|random_deposition_all_bkg_TFBS_full|shuffled_bg_129|fixed_deposition_1
57	68	CATAGATATACA	Gata4/6	0.129898	0.186650326808866	+	derivatization:Epas1_chr17_10063|random_deposition_all_bkg_TFBS_full|shuffled_bg_129|fixed_deposition_1
59	72	TAGATATACACACA	Foxa2	0.0148805	0.0660430861650015	+	derivatization:Epas1_chr17_10063|random_deposition_all_bkg_TFBS_full|shuffled_bg_129|fixed_deposition_1
61	74	GATATACACACAAC	Foxa2	0.0471086	0.209078816498948	+	derivatization:Epas1_chr17_10063|random_deposition_all_bkg_TFBS_full|shuffled_bg_129|fixed_deposition_1
74	85	CTGAGACTCACA	Jun_Atf3	0.0339354	0.0847580857661294	+	derivatization:Epas1_chr17_10063|random_deposition_all_bkg_TFBS_full|shuffled_bg_129|fixed_deposition_1
75	86	TGAGACTCACAT	Jun_Atf3	0.0219275	0.0547667900079799	-	derivatization:Epas1_chr17_10063|random_deposition_all_bkg_TFBS_full|shuffled_bg_129|fixed_deposition_1
81	92	TCACATTATTTA	Sox17	0.0239306	0.11897763014512	-	derivatization:Epas1_chr17_10063|random_deposition_all_bkg_TFBS_full|shuffled_bg_129|fixed_deposition_1
84	97	CATTATTTATGAAT	Hnf1b	0.00118717	0.0825587216092972	-	derivatization:Epas1_chr17_10063|random_deposition_all_bkg_TFBS_full|shuffled_bg_129|fixed_deposition_1
85	98	ATTATTTATGAATA	Foxa2	0.045767	0.203124486711712	-	derivatization:Epas1_chr17_10063|random_deposition_all_bkg_TFBS_full|shuffled_bg_129|fixed_deposition_1
91	102	TATGAATACCCT	Jun_Atf3	0.0214203	0.0534999918827013	-	derivatization:Epas1_chr17_10063|random_deposition_all_bkg_TFBS_full|shuffled_bg_129|fixed_deposition_1
101	112	CTGGGCTAGGCA	Klf4	0.0426113	0.153607908989188	-	derivatization:Epas1_chr17_10063|random_deposition_all_bkg_TFBS_full|shuffled_bg_129|fixed_deposition_1
110	121	GCAACAAGAGAT	Sox17	0.0101832	0.0506286095331412	+	derivatization:Epas1_chr17_10063|random_deposition_all_bkg_TFBS_full|shuffled_bg_129|fixed_deposition_1
115	126	AAGAGATAAGAG	Gata4/6	0.633603	1.83706814143264	+	derivatization:Epas1_chr17_10063|random_deposition_all_bkg_TFBS_full|shuffled_bg_129|fixed_deposition_1
134	145	AGCAGATATTTC	Gata4/6	0.107853	0.154973884873644	+	derivatization:Epas1_chr17_10063|random_deposition_all_bkg_TFBS_full|shuffled_bg_129|fixed_deposition_1
149	160	ATGCTTTGTGAT	Sox17	0.0204625	0.101735006930228	-	derivatization:Epas1_chr17_10063|random_deposition_all_bkg_TFBS_full|shuffled_bg_129|fixed_deposition_1
154	165	TTGTGATCGGAG	Gata4/6	0.183143	0.2631580224696	-	derivatization:Epas1_chr17_10063|random_deposition_all_bkg_TFBS_full|shuffled_bg_129|fixed_deposition_1
180	191	TAGGGTTGGGTG	Klf4	0.0685042	0.246948272382611	-	derivatization:Epas1_chr17_10063|random_deposition_all_bkg_TFBS_full|shuffled_bg_129|fixed_deposition_1
185	196	TTGGGTGCAGCA	Klf4	0.0810278	0.292094137658183	-	derivatization:Epas1_chr17_10063|random_deposition_all_bkg_TFBS_full|shuffled_bg_129|fixed_deposition_1
199	212	AGTTAGCAAACATC	Foxa2	0.150621	0.668490687897496	+	derivatization:Epas1_chr17_10063|random_deposition_all_bkg_TFBS_full|shuffled_bg_129|fixed_deposition_1
217	228	TTTAGGATCACA	Jun_Atf3	0.0212549	0.0530868838189767	+	derivatization:Epas1_chr17_10063|random_deposition_all_bkg_TFBS_full|shuffled_bg_129|fixed_deposition_1
218	229	TTAGGATCACAA	Gata4/6	0.0403932	0.0580409550636336	-	derivatization:Epas1_chr17_10063|random_deposition_all_bkg_TFBS_full|shuffled_bg_129|fixed_deposition_1
236	249	ACAGTTGACACACA	Foxa2	0.024118	0.107041238676624	-	derivatization:Epas1_chr17_10063|random_deposition_all_bkg_TFBS_full|shuffled_bg_129|fixed_deposition_1
238	251	AGTTGACACACACT	Foxa2	0.0192205	0.0853050057212064	+	derivatization:Epas1_chr17_10063|random_deposition_all_bkg_TFBS_full|shuffled_bg_129|fixed_deposition_1
239	250	GTTGACACACAC	Jun_Atf3	0.0567165	0.141656853060659	-	derivatization:Epas1_chr17_10063|random_deposition_all_bkg_TFBS_full|shuffled_bg_129|fixed_deposition_1
241	252	TGACACACACTC	Klf4	0.0399361	0.143964178848876	+	derivatization:Epas1_chr17_10063|random_deposition_all_bkg_TFBS_full|shuffled_bg_129|fixed_deposition_1
250	261	CTCCAATCTAAA	Gata4/6	0.110581	0.15889374577631	-	derivatization:Epas1_chr17_10063|random_deposition_all_bkg_TFBS_full|shuffled_bg_129|fixed_deposition_1
259	270	AAAACAATGCTG	Sox17	0.207003	1.02917295734041	+	derivatization:Epas1_chr17_10063|random_deposition_all_bkg_TFBS_full|shuffled_bg_129|fixed_deposition_1
273	286	ACTATTAGCTATCT	Foxa2	0.0153684	0.0682084987344652	-	derivatization:Epas1_chr17_10063|random_deposition_all_bkg_TFBS_full|shuffled_bg_129|fixed_deposition_1
278	289	TAGCTATCTCCA	Gata4/6	0.156756	0.454498248238116	-	derivatization:Epas1_chr17_10063|random_deposition_all_bkg_TFBS_full|shuffled_bg_129|fixed_deposition_1
288	299	CAATTTTTCATC	Jun_Atf3	0.0364957	0.091152768810591	+	derivatization:Epas1_chr17_10063|random_deposition_all_bkg_TFBS_full|shuffled_bg_129|fixed_deposition_1
2	13	AAATATTGTAAT	Sox17	0.0273534	0.135995031817486	-	derivatization:Epas1_chr17_10063|random_deposition_all_bkg_TFBS_full|shuffled_bg_129|fixed_deposition_2
3	14	AATATTGTAATC	Jun_Atf3	0.0257304	0.0642650285541592	+	derivatization:Epas1_chr17_10063|random_deposition_all_bkg_TFBS_full|shuffled_bg_129|fixed_deposition_2
7	18	TTGTAATCTAAA	Gata4/6	0.249172	0.358035036964531	-	derivatization:Epas1_chr17_10063|random_deposition_all_bkg_TFBS_full|shuffled_bg_129|fixed_deposition_2
14	25	CTAAATTGTAAT	Sox17	0.021253	0.105665197423978	-	derivatization:Epas1_chr17_10063|random_deposition_all_bkg_TFBS_full|shuffled_bg_129|fixed_deposition_2
24	35	ATGCTTTGTGAT	Sox17	0.0204625	0.101735006930228	-	derivatization:Epas1_chr17_10063|random_deposition_all_bkg_TFBS_full|shuffled_bg_129|fixed_deposition_2
29	40	TTGTGATCGGAG	Gata4/6	0.183143	0.2631580224696	-	derivatization:Epas1_chr17_10063|random_deposition_all_bkg_TFBS_full|shuffled_bg_129|fixed_deposition_2
57	70	CATAGATATACACA	Foxa2	0.014787	0.0656281116307837	+	derivatization:Epas1_chr17_10063|random_deposition_all_bkg_TFBS_full|shuffled_bg_129|fixed_deposition_2
57	68	CATAGATATACA	Gata4/6	0.129898	0.186650326808866	+	derivatization:Epas1_chr17_10063|random_deposition_all_bkg_TFBS_full|shuffled_bg_129|fixed_deposition_2
59	72	TAGATATACACACA	Foxa2	0.0148805	0.0660430861650015	+	derivatization:Epas1_chr17_10063|random_deposition_all_bkg_TFBS_full|shuffled_bg_129|fixed_deposition_2
61	74	GATATACACACAAC	Foxa2	0.0471086	0.209078816498948	+	derivatization:Epas1_chr17_10063|random_deposition_all_bkg_TFBS_full|shuffled_bg_129|fixed_deposition_2
77	88	CTGGGCTAGGCA	Klf4	0.0426113	0.153607908989188	-	derivatization:Epas1_chr17_10063|random_deposition_all_bkg_TFBS_full|shuffled_bg_129|fixed_deposition_2
80	93	GGCTAGGCATTTAT	Hnf1b	0.000750883	0.0522182505944	-	derivatization:Epas1_chr17_10063|random_deposition_all_bkg_TFBS_full|shuffled_bg_129|fixed_deposition_2
93	104	TGTGACACACAC	Jun_Atf3	0.229179	0.572404431295808	-	derivatization:Epas1_chr17_10063|random_deposition_all_bkg_TFBS_full|shuffled_bg_129|fixed_deposition_2
95	106	TGACACACACTC	Klf4	0.0399361	0.143964178848876	+	derivatization:Epas1_chr17_10063|random_deposition_all_bkg_TFBS_full|shuffled_bg_129|fixed_deposition_2
134	145	AGCAGATATTTC	Gata4/6	0.107853	0.154973884873644	+	derivatization:Epas1_chr17_10063|random_deposition_all_bkg_TFBS_full|shuffled_bg_129|fixed_deposition_2
151	162	AAAACAATGCTG	Sox17	0.207003	1.02917295734041	+	derivatization:Epas1_chr17_10063|random_deposition_all_bkg_TFBS_full|shuffled_bg_129|fixed_deposition_2
160	171	CTGTAGGTAACA	Jun_Atf3	0.0281168	0.0702253736767242	+	derivatization:Epas1_chr17_10063|random_deposition_all_bkg_TFBS_full|shuffled_bg_129|fixed_deposition_2
185	196	TAGCTATCTCCA	Gata4/6	0.156756	0.454498248238116	-	derivatization:Epas1_chr17_10063|random_deposition_all_bkg_TFBS_full|shuffled_bg_129|fixed_deposition_2
198	211	GAAAAGCAAATAGA	Foxa2	0.201568	0.894605207627904	+	derivatization:Epas1_chr17_10063|random_deposition_all_bkg_TFBS_full|shuffled_bg_129|fixed_deposition_2
221	232	AAGAGATAAGAG	Gata4/6	0.633603	1.83706814143264	+	derivatization:Epas1_chr17_10063|random_deposition_all_bkg_TFBS_full|shuffled_bg_129|fixed_deposition_2
236	247	ACAGTATCTTAC	Gata4/6	0.116318	0.167137236245005	-	derivatization:Epas1_chr17_10063|random_deposition_all_bkg_TFBS_full|shuffled_bg_129|fixed_deposition_2
249	260	AGAACAATCTAT	Sox17	0.0839038	0.417151065337691	+	derivatization:Epas1_chr17_10063|random_deposition_all_bkg_TFBS_full|shuffled_bg_129|fixed_deposition_2
250	261	GAACAATCTATA	Gata4/6	0.0475167	0.0682767062147133	-	derivatization:Epas1_chr17_10063|random_deposition_all_bkg_TFBS_full|shuffled_bg_129|fixed_deposition_2
260	271	TATGAATTACAA	Jun_Atf3	0.039375	0.098344195944098	-	derivatization:Epas1_chr17_10063|random_deposition_all_bkg_TFBS_full|shuffled_bg_129|fixed_deposition_2
264	275	AATTACAAGACT	Jun_Atf3	0.0229285	0.0572669180115366	-	derivatization:Epas1_chr17_10063|random_deposition_all_bkg_TFBS_full|shuffled_bg_129|fixed_deposition_2
274	285	CTATTAGTCATT	Jun_Atf3	0.23844	0.59553498618186	+	derivatization:Epas1_chr17_10063|random_deposition_all_bkg_TFBS_full|shuffled_bg_129|fixed_deposition_2
275	286	TATTAGTCATTT	Jun_Atf3	0.0262484	0.0655588010874683	-	derivatization:Epas1_chr17_10063|random_deposition_all_bkg_TFBS_full|shuffled_bg_129|fixed_deposition_2
285	296	TTGGGTGCAGCA	Klf4	0.0810278	0.292094137658183	-	derivatization:Epas1_chr17_10063|random_deposition_all_bkg_TFBS_full|shuffled_bg_129|fixed_deposition_2
4	15	AAGAGATGAGCA	Gata4/6	0.0982302	0.141146891657302	+	derivatization:Epas1_chr17_10063|random_deposition_all_bkg_TFBS_full|shuffled_bg_12|fixed_deposition_1
8	19	GATGAGCAGAGT	Jun_Atf3	0.0240775	0.0601366953103243	-	derivatization:Epas1_chr17_10063|random_deposition_all_bkg_TFBS_full|shuffled_bg_12|fixed_deposition_1
26	39	GAAAAGCAAATAGA	Foxa2	0.201568	0.894605207627904	+	derivatization:Epas1_chr17_10063|random_deposition_all_bkg_TFBS_full|shuffled_bg_12|fixed_deposition_1
35	46	ATAGATTCTTTT	Sox17	0.0194047	0.0964758601822359	-	derivatization:Epas1_chr17_10063|random_deposition_all_bkg_TFBS_full|shuffled_bg_12|fixed_deposition_1
84	95	ATGGGAATGAGT	Klf4	0.0198312	0.07148876389001	-	derivatization:Epas1_chr17_10063|random_deposition_all_bkg_TFBS_full|shuffled_bg_12|fixed_deposition_1
89	100	AATGAGTGGATT	Jun_Atf3	0.0302642	0.0755887851400983	-	derivatization:Epas1_chr17_10063|random_deposition_all_bkg_TFBS_full|shuffled_bg_12|fixed_deposition_1
101	112	CTGGGCTAGGCA	Klf4	0.0426113	0.153607908989188	-	derivatization:Epas1_chr17_10063|random_deposition_all_bkg_TFBS_full|shuffled_bg_12|fixed_deposition_1
115	126	AAGAGATAAGAG	Gata4/6	0.633603	1.83706814143264	+	derivatization:Epas1_chr17_10063|random_deposition_all_bkg_TFBS_full|shuffled_bg_12|fixed_deposition_1
136	147	CTGTGTGTGAGA	Klf4	0.0190265	0.0685879304405823	-	derivatization:Epas1_chr17_10063|random_deposition_all_bkg_TFBS_full|shuffled_bg_12|fixed_deposition_1
141	152	TGTGAGATATGC	Jun_Atf3	0.0486861	0.121599882111846	-	derivatization:Epas1_chr17_10063|random_deposition_all_bkg_TFBS_full|shuffled_bg_12|fixed_deposition_1
142	153	GTGAGATATGCT	Gata4/6	0.224865	0.32310832913421	+	derivatization:Epas1_chr17_10063|random_deposition_all_bkg_TFBS_full|shuffled_bg_12|fixed_deposition_1
149	160	ATGCTTTGTGAT	Sox17	0.0204625	0.101735006930228	-	derivatization:Epas1_chr17_10063|random_deposition_all_bkg_TFBS_full|shuffled_bg_12|fixed_deposition_1
154	165	TTGTGATCGGAG	Gata4/6	0.183143	0.2631580224696	-	derivatization:Epas1_chr17_10063|random_deposition_all_bkg_TFBS_full|shuffled_bg_12|fixed_deposition_1
169	182	TCTGTTTATGATTG	Foxa2	0.032733	0.145276592818722	-	derivatization:Epas1_chr17_10063|random_deposition_all_bkg_TFBS_full|shuffled_bg_12|fixed_deposition_1
174	185	TTATGATTGGGT	Gata4/6	0.106213	0.152617370254739	+	derivatization:Epas1_chr17_10063|random_deposition_all_bkg_TFBS_full|shuffled_bg_12|fixed_deposition_1
175	186	TATGATTGGGTT	Jun_Atf3	0.0266049	0.0664492063155082	-	derivatization:Epas1_chr17_10063|random_deposition_all_bkg_TFBS_full|shuffled_bg_12|fixed_deposition_1
180	191	TTGGGTTGGGTG	Klf4	0.0755562	0.272369767952841	-	derivatization:Epas1_chr17_10063|random_deposition_all_bkg_TFBS_full|shuffled_bg_12|fixed_deposition_1
185	196	TTGGGTGCAGCA	Klf4	0.0810278	0.292094137658183	-	derivatization:Epas1_chr17_10063|random_deposition_all_bkg_TFBS_full|shuffled_bg_12|fixed_deposition_1
193	204	AGCACAATGGCT	Sox17	0.156748	0.779316254919948	+	derivatization:Epas1_chr17_10063|random_deposition_all_bkg_TFBS_full|shuffled_bg_12|fixed_deposition_1
203	214	CTGGGTTGTGAG	Klf4	0.0179615	0.064748751089718	-	derivatization:Epas1_chr17_10063|random_deposition_all_bkg_TFBS_full|shuffled_bg_12|fixed_deposition_1
209	220	TGTGAGATAGTT	Jun_Atf3	0.0435353	0.108735087585653	-	derivatization:Epas1_chr17_10063|random_deposition_all_bkg_TFBS_full|shuffled_bg_12|fixed_deposition_1
210	221	GTGAGATAGTTT	Gata4/6	0.129426	0.185972110406352	+	derivatization:Epas1_chr17_10063|random_deposition_all_bkg_TFBS_full|shuffled_bg_12|fixed_deposition_1
215	228	ATAGTTTACTAATG	Foxa2	0.0435913	0.193468229020828	-	derivatization:Epas1_chr17_10063|random_deposition_all_bkg_TFBS_full|shuffled_bg_12|fixed_deposition_1
222	233	ACTAATGTCATA	Jun_Atf3	0.0797914	0.199289424158829	+	derivatization:Epas1_chr17_10063|random_deposition_all_bkg_TFBS_full|shuffled_bg_12|fixed_deposition_1
235	246	TGGCGATGACAC	Gata4/6	0.0836832	0.120244319607782	+	derivatization:Epas1_chr17_10063|random_deposition_all_bkg_TFBS_full|shuffled_bg_12|fixed_deposition_1
238	251	CGATGACACACACT	Foxa2	0.01747	0.0775358835591933	+	derivatization:Epas1_chr17_10063|random_deposition_all_bkg_TFBS_full|shuffled_bg_12|fixed_deposition_1
239	250	GATGACACACAC	Jun_Atf3	0.389009	0.971600693841718	-	derivatization:Epas1_chr17_10063|random_deposition_all_bkg_TFBS_full|shuffled_bg_12|fixed_deposition_1
241	252	TGACACACACTC	Klf4	0.0399361	0.143964178848876	+	derivatization:Epas1_chr17_10063|random_deposition_all_bkg_TFBS_full|shuffled_bg_12|fixed_deposition_1
253	266	ACTTGGAAAACAAT	Foxa2	0.0197904	0.0878343531762942	+	derivatization:Epas1_chr17_10063|random_deposition_all_bkg_TFBS_full|shuffled_bg_12|fixed_deposition_1
259	270	AAAACAATGCTG	Sox17	0.207003	1.02917295734041	+	derivatization:Epas1_chr17_10063|random_deposition_all_bkg_TFBS_full|shuffled_bg_12|fixed_deposition_1
264	277	AATGCTGATTTTTT	Foxa2	0.012127	0.0538224189995614	-	derivatization:Epas1_chr17_10063|random_deposition_all_bkg_TFBS_full|shuffled_bg_12|fixed_deposition_1
266	277	TGCTGATTTTTT	Gata4/6	0.0368854	0.0530006001976607	+	derivatization:Epas1_chr17_10063|random_deposition_all_bkg_TFBS_full|shuffled_bg_12|fixed_deposition_1
267	278	GCTGATTTTTTT	Jun_Atf3	0.0221309	0.0552748080258854	-	derivatization:Epas1_chr17_10063|random_deposition_all_bkg_TFBS_full|shuffled_bg_12|fixed_deposition_1
278	289	TAGCTATCTCCA	Gata4/6	0.156756	0.454498248238116	-	derivatization:Epas1_chr17_10063|random_deposition_all_bkg_TFBS_full|shuffled_bg_12|fixed_deposition_1
4	15	AAGAGATGAGCA	Gata4/6	0.0982302	0.141146891657302	+	derivatization:Epas1_chr17_10063|random_deposition_all_bkg_TFBS_full|shuffled_bg_12|fixed_deposition_2
8	19	GATGAGCAGAGT	Jun_Atf3	0.0240775	0.0601366953103243	-	derivatization:Epas1_chr17_10063|random_deposition_all_bkg_TFBS_full|shuffled_bg_12|fixed_deposition_2
24	35	ATGCTTTGTGAT	Sox17	0.0204625	0.101735006930228	-	derivatization:Epas1_chr17_10063|random_deposition_all_bkg_TFBS_full|shuffled_bg_12|fixed_deposition_2
29	40	TTGTGATCGGAG	Gata4/6	0.183143	0.2631580224696	-	derivatization:Epas1_chr17_10063|random_deposition_all_bkg_TFBS_full|shuffled_bg_12|fixed_deposition_2
77	88	CTGGGCTAGGCA	Klf4	0.0426113	0.153607908989188	-	derivatization:Epas1_chr17_10063|random_deposition_all_bkg_TFBS_full|shuffled_bg_12|fixed_deposition_2
81	94	GCTAGGCAAATGAG	Foxa2	0.0344316	0.152815370827517	+	derivatization:Epas1_chr17_10063|random_deposition_all_bkg_TFBS_full|shuffled_bg_12|fixed_deposition_2
86	99	GCAAATGAGTGACA	Hnf1b	0.0039928	0.277669132172816	+	derivatization:Epas1_chr17_10063|random_deposition_all_bkg_TFBS_full|shuffled_bg_12|fixed_deposition_2
88	99	AAATGAGTGACA	Jun_Atf3	0.0269447	0.0672979011163159	+	derivatization:Epas1_chr17_10063|random_deposition_all_bkg_TFBS_full|shuffled_bg_12|fixed_deposition_2
89	100	AATGAGTGACAC	Jun_Atf3	0.0530655	0.132538004568166	-	derivatization:Epas1_chr17_10063|random_deposition_all_bkg_TFBS_full|shuffled_bg_12|fixed_deposition_2
93	104	AGTGACACACAC	Jun_Atf3	0.203785	0.508979605599188	-	derivatization:Epas1_chr17_10063|random_deposition_all_bkg_TFBS_full|shuffled_bg_12|fixed_deposition_2
95	106	TGACACACACTC	Klf4	0.0399361	0.143964178848876	+	derivatization:Epas1_chr17_10063|random_deposition_all_bkg_TFBS_full|shuffled_bg_12|fixed_deposition_2
116	127	TTTGACTTGTTT	Jun_Atf3	0.0247079	0.0617112014975792	-	derivatization:Epas1_chr17_10063|random_deposition_all_bkg_TFBS_full|shuffled_bg_12|fixed_deposition_2
136	147	CTGTGTGTGAGA	Klf4	0.0190265	0.0685879304405823	-	derivatization:Epas1_chr17_10063|random_deposition_all_bkg_TFBS_full|shuffled_bg_12|fixed_deposition_2
141	152	TGTGAGATAAAA	Jun_Atf3	0.058013	0.144895030839491	-	derivatization:Epas1_chr17_10063|random_deposition_all_bkg_TFBS_full|shuffled_bg_12|fixed_deposition_2
142	153	GTGAGATAAAAA	Gata4/6	0.436549	0.627276890468548	+	derivatization:Epas1_chr17_10063|random_deposition_all_bkg_TFBS_full|shuffled_bg_12|fixed_deposition_2
151	162	AAAACAATGCTG	Sox17	0.207003	1.02917295734041	+	derivatization:Epas1_chr17_10063|random_deposition_all_bkg_TFBS_full|shuffled_bg_12|fixed_deposition_2
169	182	TCTGTTTATGATTG	Foxa2	0.032733	0.145276592818722	-	derivatization:Epas1_chr17_10063|random_deposition_all_bkg_TFBS_full|shuffled_bg_12|fixed_deposition_2
174	185	TTATGATTGGGT	Gata4/6	0.106213	0.152617370254739	+	derivatization:Epas1_chr17_10063|random_deposition_all_bkg_TFBS_full|shuffled_bg_12|fixed_deposition_2
175	186	TATGATTGGGTA	Jun_Atf3	0.0273944	0.0684210854951365	-	derivatization:Epas1_chr17_10063|random_deposition_all_bkg_TFBS_full|shuffled_bg_12|fixed_deposition_2
185	196	TAGCTATCTCCA	Gata4/6	0.156756	0.454498248238116	-	derivatization:Epas1_chr17_10063|random_deposition_all_bkg_TFBS_full|shuffled_bg_12|fixed_deposition_2
198	211	GAAAAGCAAATAGA	Foxa2	0.201568	0.894605207627904	+	derivatization:Epas1_chr17_10063|random_deposition_all_bkg_TFBS_full|shuffled_bg_12|fixed_deposition_2
210	221	GAGAGATAGTTA	Gata4/6	0.0891207	0.258396501771892	+	derivatization:Epas1_chr17_10063|random_deposition_all_bkg_TFBS_full|shuffled_bg_12|fixed_deposition_2
221	232	AAGAGATAAGAG	Gata4/6	0.633603	1.83706814143264	+	derivatization:Epas1_chr17_10063|random_deposition_all_bkg_TFBS_full|shuffled_bg_12|fixed_deposition_2
235	246	TGGCGATTGCTT	Gata4/6	0.0755832	0.108605436429043	+	derivatization:Epas1_chr17_10063|random_deposition_all_bkg_TFBS_full|shuffled_bg_12|fixed_deposition_2
264	275	TCTCTTTATTTT	Sox17	0.0143578	0.071383793891403	-	derivatization:Epas1_chr17_10063|random_deposition_all_bkg_TFBS_full|shuffled_bg_12|fixed_deposition_2
267	278	CTTTATTTTTTC	Sox17	0.0124672	0.0619841504410772	-	derivatization:Epas1_chr17_10063|random_deposition_all_bkg_TFBS_full|shuffled_bg_12|fixed_deposition_2
271	282	ATTTTTTCTTTT	Sox17	0.0143046	0.0711192953028293	-	derivatization:Epas1_chr17_10063|random_deposition_all_bkg_TFBS_full|shuffled_bg_12|fixed_deposition_2
279	290	TTTTGATTGGGT	Gata4/6	0.104493	0.150145903703204	+	derivatization:Epas1_chr17_10063|random_deposition_all_bkg_TFBS_full|shuffled_bg_12|fixed_deposition_2
285	296	TTGGGTGCAGCA	Klf4	0.0810278	0.292094137658183	-	derivatization:Epas1_chr17_10063|random_deposition_all_bkg_TFBS_full|shuffled_bg_12|fixed_deposition_2
5	16	GGGAGAATAGAA	Sox17	0.0271121	0.134795341790741	+	derivatization:Epas1_chr17_10063|random_deposition_all_bkg_TFBS_full|shuffled_bg_130|fixed_deposition_1
10	21	AATAGAATGATA	Sox17	0.0229004	0.113855704469395	+	derivatization:Epas1_chr17_10063|random_deposition_all_bkg_TFBS_full|shuffled_bg_130|fixed_deposition_1
14	25	GAATGATAGACC	Gata4/6	0.118021	0.169584275510856	+	derivatization:Epas1_chr17_10063|random_deposition_all_bkg_TFBS_full|shuffled_bg_130|fixed_deposition_1
15	26	AATGATAGACCG	Jun_Atf3	0.0479591	0.119784104830542	-	derivatization:Epas1_chr17_10063|random_deposition_all_bkg_TFBS_full|shuffled_bg_130|fixed_deposition_1
26	39	GAAAAGCAAATAGA	Foxa2	0.201568	0.894605207627904	+	derivatization:Epas1_chr17_10063|random_deposition_all_bkg_TFBS_full|shuffled_bg_130|fixed_deposition_1
36	47	TAGACGATGGGA	Sox17	0.0128479	0.0638769063183326	+	derivatization:Epas1_chr17_10063|random_deposition_all_bkg_TFBS_full|shuffled_bg_130|fixed_deposition_1
37	48	AGACGATGGGAA	Gata4/6	0.0367244	0.0527692594332438	+	derivatization:Epas1_chr17_10063|random_deposition_all_bkg_TFBS_full|shuffled_bg_130|fixed_deposition_1
47	58	AAGCATACCCAT	Klf4	0.0517335	0.18649219243938	+	derivatization:Epas1_chr17_10063|random_deposition_all_bkg_TFBS_full|shuffled_bg_130|fixed_deposition_1
48	61	AGCATACCCATATC	Foxa2	0.0112739	0.0500361647199765	+	derivatization:Epas1_chr17_10063|random_deposition_all_bkg_TFBS_full|shuffled_bg_130|fixed_deposition_1
53	64	ACCCATATCATT	Jun_Atf3	0.0209558	0.0523398425743576	+	derivatization:Epas1_chr17_10063|random_deposition_all_bkg_TFBS_full|shuffled_bg_130|fixed_deposition_1
54	65	CCCATATCATTA	Gata4/6	0.22577	0.324408722872081	-	derivatization:Epas1_chr17_10063|random_deposition_all_bkg_TFBS_full|shuffled_bg_130|fixed_deposition_1
67	78	TAGAACACCCAG	Klf4	0.0616699	0.222311555539782	+	derivatization:Epas1_chr17_10063|random_deposition_all_bkg_TFBS_full|shuffled_bg_130|fixed_deposition_1
73	86	ACCCAGTAAACATA	Foxa2	0.15296	0.67887170859841	+	derivatization:Epas1_chr17_10063|random_deposition_all_bkg_TFBS_full|shuffled_bg_130|fixed_deposition_1
83	96	CATAGGTCAATTGA	Foxa2	0.0170418	0.0756354333393853	+	derivatization:Epas1_chr17_10063|random_deposition_all_bkg_TFBS_full|shuffled_bg_130|fixed_deposition_1
86	97	AGGTCAATTGAG	Sox17	0.0100873	0.0501518160247913	+	derivatization:Epas1_chr17_10063|random_deposition_all_bkg_TFBS_full|shuffled_bg_130|fixed_deposition_1
101	112	CTGGGCTAGGCA	Klf4	0.0426113	0.153607908989188	-	derivatization:Epas1_chr17_10063|random_deposition_all_bkg_TFBS_full|shuffled_bg_130|fixed_deposition_1
115	126	AAGAGATAAGAG	Gata4/6	0.633603	1.83706814143264	+	derivatization:Epas1_chr17_10063|random_deposition_all_bkg_TFBS_full|shuffled_bg_130|fixed_deposition_1
120	131	ATAAGAGTAATA	Jun_Atf3	0.0296594	0.074078218290397	+	derivatization:Epas1_chr17_10063|random_deposition_all_bkg_TFBS_full|shuffled_bg_130|fixed_deposition_1
124	137	GAGTAATAAATAGA	Foxa2	0.018879	0.0837893500694912	+	derivatization:Epas1_chr17_10063|random_deposition_all_bkg_TFBS_full|shuffled_bg_130|fixed_deposition_1
125	138	AGTAATAAATAGAT	Hnf1b	0.000958854	0.0666810654328875	+	derivatization:Epas1_chr17_10063|random_deposition_all_bkg_TFBS_full|shuffled_bg_130|fixed_deposition_1
132	143	AATAGATTAGAT	Gata4/6	0.250257	0.359594072550819	+	derivatization:Epas1_chr17_10063|random_deposition_all_bkg_TFBS_full|shuffled_bg_130|fixed_deposition_1
136	147	GATTAGATACCT	Jun_Atf3	0.0217653	0.0543616743614496	-	derivatization:Epas1_chr17_10063|random_deposition_all_bkg_TFBS_full|shuffled_bg_130|fixed_deposition_1
137	148	ATTAGATACCTC	Gata4/6	0.128394	0.184489230475431	+	derivatization:Epas1_chr17_10063|random_deposition_all_bkg_TFBS_full|shuffled_bg_130|fixed_deposition_1
140	151	AGATACCTCATG	Jun_Atf3	0.102357	0.255649952107938	+	derivatization:Epas1_chr17_10063|random_deposition_all_bkg_TFBS_full|shuffled_bg_130|fixed_deposition_1
149	160	ATGCTTTGTGAT	Sox17	0.0204625	0.101735006930228	-	derivatization:Epas1_chr17_10063|random_deposition_all_bkg_TFBS_full|shuffled_bg_130|fixed_deposition_1
154	165	TTGTGATCGGAG	Gata4/6	0.183143	0.2631580224696	-	derivatization:Epas1_chr17_10063|random_deposition_all_bkg_TFBS_full|shuffled_bg_130|fixed_deposition_1
161	172	CGGAGATCTAAC	Gata4/6	0.0444887	0.063925775564686	+	derivatization:Epas1_chr17_10063|random_deposition_all_bkg_TFBS_full|shuffled_bg_130|fixed_deposition_1
168	179	CTAACACTGGAT	Sox17	0.0129822	0.0645446161011416	+	derivatization:Epas1_chr17_10063|random_deposition_all_bkg_TFBS_full|shuffled_bg_130|fixed_deposition_1
177	188	GATCTATCTTGG	Gata4/6	0.12425	0.178534720365222	-	derivatization:Epas1_chr17_10063|random_deposition_all_bkg_TFBS_full|shuffled_bg_130|fixed_deposition_1
185	196	TTGGGTGCAGCA	Klf4	0.0810278	0.292094137658183	-	derivatization:Epas1_chr17_10063|random_deposition_all_bkg_TFBS_full|shuffled_bg_130|fixed_deposition_1
203	216	CCAATTGACTCACA	Foxa2	0.0132976	0.0590178114033617	-	derivatization:Epas1_chr17_10063|random_deposition_all_bkg_TFBS_full|shuffled_bg_130|fixed_deposition_1
205	216	AATTGACTCACA	Jun_Atf3	0.112131	0.280061791375433	+	derivatization:Epas1_chr17_10063|random_deposition_all_bkg_TFBS_full|shuffled_bg_130|fixed_deposition_1
206	217	ATTGACTCACAG	Jun_Atf3	0.0505127	0.126162053751503	-	derivatization:Epas1_chr17_10063|random_deposition_all_bkg_TFBS_full|shuffled_bg_130|fixed_deposition_1
216	227	AGTGAGATCTTC	Jun_Atf3	0.0317997	0.0794238965781215	-	derivatization:Epas1_chr17_10063|random_deposition_all_bkg_TFBS_full|shuffled_bg_130|fixed_deposition_1
217	228	GTGAGATCTTCA	Gata4/6	0.0625977	0.0899465824145355	-	derivatization:Epas1_chr17_10063|random_deposition_all_bkg_TFBS_full|shuffled_bg_130|fixed_deposition_1
228	241	ATTAATAGGAAATT	Hnf1b	0.00169298	0.117733993033945	+	derivatization:Epas1_chr17_10063|random_deposition_all_bkg_TFBS_full|shuffled_bg_130|fixed_deposition_1
236	249	GAAATTGACACACA	Foxa2	0.0193757	0.0859938190657048	-	derivatization:Epas1_chr17_10063|random_deposition_all_bkg_TFBS_full|shuffled_bg_130|fixed_deposition_1
238	251	AATTGACACACACT	Foxa2	0.0209442	0.0929551833108447	+	derivatization:Epas1_chr17_10063|random_deposition_all_bkg_TFBS_full|shuffled_bg_130|fixed_deposition_1
239	250	ATTGACACACAC	Jun_Atf3	0.0368472	0.0920306858867649	-	derivatization:Epas1_chr17_10063|random_deposition_all_bkg_TFBS_full|shuffled_bg_130|fixed_deposition_1
241	252	TGACACACACTC	Klf4	0.0399361	0.143964178848876	+	derivatization:Epas1_chr17_10063|random_deposition_all_bkg_TFBS_full|shuffled_bg_130|fixed_deposition_1
259	270	AAAACAATGCTG	Sox17	0.207003	1.02917295734041	+	derivatization:Epas1_chr17_10063|random_deposition_all_bkg_TFBS_full|shuffled_bg_130|fixed_deposition_1
278	289	TAGCTATCTCCA	Gata4/6	0.156756	0.454498248238116	-	derivatization:Epas1_chr17_10063|random_deposition_all_bkg_TFBS_full|shuffled_bg_130|fixed_deposition_1
5	16	GGGAGAATAGAA	Sox17	0.0271121	0.134795341790741	+	derivatization:Epas1_chr17_10063|random_deposition_all_bkg_TFBS_full|shuffled_bg_130|fixed_deposition_2
10	21	AATAGAATGATA	Sox17	0.0229004	0.113855704469395	+	derivatization:Epas1_chr17_10063|random_deposition_all_bkg_TFBS_full|shuffled_bg_130|fixed_deposition_2
14	25	GAATGATAGAAT	Gata4/6	0.143112	0.205637512280946	+	derivatization:Epas1_chr17_10063|random_deposition_all_bkg_TFBS_full|shuffled_bg_130|fixed_deposition_2
15	26	AATGATAGAATG	Jun_Atf3	0.0530661	0.13253950314639	-	derivatization:Epas1_chr17_10063|random_deposition_all_bkg_TFBS_full|shuffled_bg_130|fixed_deposition_2
18	29	GATAGAATGCTT	Sox17	0.0115739	0.0575428611709112	+	derivatization:Epas1_chr17_10063|random_deposition_all_bkg_TFBS_full|shuffled_bg_130|fixed_deposition_2
24	35	ATGCTTTGTGAT	Sox17	0.0204625	0.101735006930228	-	derivatization:Epas1_chr17_10063|random_deposition_all_bkg_TFBS_full|shuffled_bg_130|fixed_deposition_2
29	40	TTGTGATCGGAG	Gata4/6	0.183143	0.2631580224696	-	derivatization:Epas1_chr17_10063|random_deposition_all_bkg_TFBS_full|shuffled_bg_130|fixed_deposition_2
47	58	AAGCATACCCAT	Klf4	0.0517335	0.18649219243938	+	derivatization:Epas1_chr17_10063|random_deposition_all_bkg_TFBS_full|shuffled_bg_130|fixed_deposition_2
48	61	AGCATACCCATATC	Foxa2	0.0112739	0.0500361647199765	+	derivatization:Epas1_chr17_10063|random_deposition_all_bkg_TFBS_full|shuffled_bg_130|fixed_deposition_2
53	64	ACCCATATCATT	Jun_Atf3	0.0209558	0.0523398425743576	+	derivatization:Epas1_chr17_10063|random_deposition_all_bkg_TFBS_full|shuffled_bg_130|fixed_deposition_2
54	65	CCCATATCATTA	Gata4/6	0.22577	0.324408722872081	-	derivatization:Epas1_chr17_10063|random_deposition_all_bkg_TFBS_full|shuffled_bg_130|fixed_deposition_2
67	78	TAGAACACCCCT	Klf4	0.0510332	0.183967706712234	+	derivatization:Epas1_chr17_10063|random_deposition_all_bkg_TFBS_full|shuffled_bg_130|fixed_deposition_2
77	88	CTGGGCTAGGCA	Klf4	0.0426113	0.153607908989188	-	derivatization:Epas1_chr17_10063|random_deposition_all_bkg_TFBS_full|shuffled_bg_130|fixed_deposition_2
92	105	ATTTGACACACACT	Foxa2	0.0242325	0.107549416047404	+	derivatization:Epas1_chr17_10063|random_deposition_all_bkg_TFBS_full|shuffled_bg_130|fixed_deposition_2
93	104	TTTGACACACAC	Jun_Atf3	0.0414388	0.103498805508274	-	derivatization:Epas1_chr17_10063|random_deposition_all_bkg_TFBS_full|shuffled_bg_130|fixed_deposition_2
95	106	TGACACACACTC	Klf4	0.0399361	0.143964178848876	+	derivatization:Epas1_chr17_10063|random_deposition_all_bkg_TFBS_full|shuffled_bg_130|fixed_deposition_2
115	126	GAGAGAATGAGT	Sox17	0.0260338	0.129434273594144	+	derivatization:Epas1_chr17_10063|random_deposition_all_bkg_TFBS_full|shuffled_bg_130|fixed_deposition_2
117	130	GAGAATGAGTTAAT	Hnf1b	0.00113721	0.0790843803341635	+	derivatization:Epas1_chr17_10063|random_deposition_all_bkg_TFBS_full|shuffled_bg_130|fixed_deposition_2
120	133	AATGAGTTAATAAA	Foxa2	0.0392138	0.174039875827905	+	derivatization:Epas1_chr17_10063|random_deposition_all_bkg_TFBS_full|shuffled_bg_130|fixed_deposition_2
120	131	AATGAGTTAATA	Jun_Atf3	0.10659	0.266222421477623	-	derivatization:Epas1_chr17_10063|random_deposition_all_bkg_TFBS_full|shuffled_bg_130|fixed_deposition_2
124	137	AGTTAATAAATAGA	Foxa2	0.0575081	0.255234192633683	+	derivatization:Epas1_chr17_10063|random_deposition_all_bkg_TFBS_full|shuffled_bg_130|fixed_deposition_2
124	137	AGTTAATAAATAGA	Hnf1b	0.00613987	0.426981660627606	-	derivatization:Epas1_chr17_10063|random_deposition_all_bkg_TFBS_full|shuffled_bg_130|fixed_deposition_2
125	138	GTTAATAAATAGAT	Hnf1b	0.00873174	0.607226675054764	+	derivatization:Epas1_chr17_10063|random_deposition_all_bkg_TFBS_full|shuffled_bg_130|fixed_deposition_2
132	143	AATAGATTAGAT	Gata4/6	0.250257	0.359594072550819	+	derivatization:Epas1_chr17_10063|random_deposition_all_bkg_TFBS_full|shuffled_bg_130|fixed_deposition_2
136	147	GATTAGATACCT	Jun_Atf3	0.0217653	0.0543616743614496	-	derivatization:Epas1_chr17_10063|random_deposition_all_bkg_TFBS_full|shuffled_bg_130|fixed_deposition_2
137	148	ATTAGATACCTC	Gata4/6	0.128394	0.184489230475431	+	derivatization:Epas1_chr17_10063|random_deposition_all_bkg_TFBS_full|shuffled_bg_130|fixed_deposition_2
141	152	GATACCTCCCAA	Klf4	0.041478	0.149522517479015	+	derivatization:Epas1_chr17_10063|random_deposition_all_bkg_TFBS_full|shuffled_bg_130|fixed_deposition_2
151	162	AAAACAATGCTG	Sox17	0.207003	1.02917295734041	+	derivatization:Epas1_chr17_10063|random_deposition_all_bkg_TFBS_full|shuffled_bg_130|fixed_deposition_2
161	172	TGCAGATCTAAC	Gata4/6	0.0540673	0.0776892578382499	-	derivatization:Epas1_chr17_10063|random_deposition_all_bkg_TFBS_full|shuffled_bg_130|fixed_deposition_2
162	175	GCAGATCTAACACT	Foxa2	0.0125916	0.0558844208027441	+	derivatization:Epas1_chr17_10063|random_deposition_all_bkg_TFBS_full|shuffled_bg_130|fixed_deposition_2
168	179	CTAACACTGGAT	Sox17	0.0129822	0.0645446161011416	+	derivatization:Epas1_chr17_10063|random_deposition_all_bkg_TFBS_full|shuffled_bg_130|fixed_deposition_2
177	188	GATCTATCTAGC	Gata4/6	0.111383	0.160046138900921	-	derivatization:Epas1_chr17_10063|random_deposition_all_bkg_TFBS_full|shuffled_bg_130|fixed_deposition_2
185	196	TAGCTATCTCCA	Gata4/6	0.156756	0.454498248238116	-	derivatization:Epas1_chr17_10063|random_deposition_all_bkg_TFBS_full|shuffled_bg_130|fixed_deposition_2
198	211	GAAAAGCAAATAGA	Foxa2	0.201568	0.894605207627904	+	derivatization:Epas1_chr17_10063|random_deposition_all_bkg_TFBS_full|shuffled_bg_130|fixed_deposition_2
205	216	AAATAGATCACA	Jun_Atf3	0.0454937	0.113626446908496	+	derivatization:Epas1_chr17_10063|random_deposition_all_bkg_TFBS_full|shuffled_bg_130|fixed_deposition_2
206	217	AATAGATCACAG	Gata4/6	0.158757	0.228117799605807	+	derivatization:Epas1_chr17_10063|random_deposition_all_bkg_TFBS_full|shuffled_bg_130|fixed_deposition_2
221	232	AAGAGATAAGAG	Gata4/6	0.633603	1.83706814143264	+	derivatization:Epas1_chr17_10063|random_deposition_all_bkg_TFBS_full|shuffled_bg_130|fixed_deposition_2
239	250	ATTAGATAGGGT	Gata4/6	0.307797	0.442273250094601	+	derivatization:Epas1_chr17_10063|random_deposition_all_bkg_TFBS_full|shuffled_bg_130|fixed_deposition_2
245	256	TAGGGTGATTTG	Klf4	0.0334729	0.120665226754504	-	derivatization:Epas1_chr17_10063|random_deposition_all_bkg_TFBS_full|shuffled_bg_130|fixed_deposition_2
247	258	GGGTGATTTGCA	Gata4/6	0.0767451	0.110274969560571	+	derivatization:Epas1_chr17_10063|random_deposition_all_bkg_TFBS_full|shuffled_bg_130|fixed_deposition_2
248	259	GGTGATTTGCAT	Jun_Atf3	0.0548306	0.136946571939872	-	derivatization:Epas1_chr17_10063|random_deposition_all_bkg_TFBS_full|shuffled_bg_130|fixed_deposition_2
249	262	GTGATTTGCATTCC	Foxa2	0.0162776	0.0722437377345807	-	derivatization:Epas1_chr17_10063|random_deposition_all_bkg_TFBS_full|shuffled_bg_130|fixed_deposition_2
275	286	GCCAACCTCATT	Jun_Atf3	0.0290646	0.0725926277444275	+	derivatization:Epas1_chr17_10063|random_deposition_all_bkg_TFBS_full|shuffled_bg_130|fixed_deposition_2
285	296	TTGGGTGCAGCA	Klf4	0.0810278	0.292094137658183	-	derivatization:Epas1_chr17_10063|random_deposition_all_bkg_TFBS_full|shuffled_bg_130|fixed_deposition_2
19	32	GGTATTTGAAAAGC	Foxa2	0.0316693	0.140555647235327	-	derivatization:Epas1_chr17_10063|random_deposition_all_bkg_TFBS_full|shuffled_bg_131|fixed_deposition_1
26	39	GAAAAGCAAATAGA	Foxa2	0.201568	0.894605207627904	+	derivatization:Epas1_chr17_10063|random_deposition_all_bkg_TFBS_full|shuffled_bg_131|fixed_deposition_1
54	65	AGAACACTGGAT	Sox17	0.0283678	0.141038403401116	+	derivatization:Epas1_chr17_10063|random_deposition_all_bkg_TFBS_full|shuffled_bg_131|fixed_deposition_1
58	69	CACTGGATCACC	Jun_Atf3	0.062793	0.156833704023308	+	derivatization:Epas1_chr17_10063|random_deposition_all_bkg_TFBS_full|shuffled_bg_131|fixed_deposition_1
59	70	ACTGGATCACCG	Gata4/6	0.0349318	0.0501934740028479	-	derivatization:Epas1_chr17_10063|random_deposition_all_bkg_TFBS_full|shuffled_bg_131|fixed_deposition_1
70	81	GGTGAGCCATCC	Jun_Atf3	0.076717	0.191610709339514	-	derivatization:Epas1_chr17_10063|random_deposition_all_bkg_TFBS_full|shuffled_bg_131|fixed_deposition_1
73	84	GAGCCATCCCTC	Klf4	0.0165284	0.0595826215801183	+	derivatization:Epas1_chr17_10063|random_deposition_all_bkg_TFBS_full|shuffled_bg_131|fixed_deposition_1
92	103	AGCACCACACTG	Klf4	0.0212526	0.0766127164996988	+	derivatization:Epas1_chr17_10063|random_deposition_all_bkg_TFBS_full|shuffled_bg_131|fixed_deposition_1
101	112	CTGGGCTAGGCA	Klf4	0.0426113	0.153607908989188	-	derivatization:Epas1_chr17_10063|random_deposition_all_bkg_TFBS_full|shuffled_bg_131|fixed_deposition_1
109	120	GGCACAAAGAGA	Sox17	0.0169424	0.0842338512603397	+	derivatization:Epas1_chr17_10063|random_deposition_all_bkg_TFBS_full|shuffled_bg_131|fixed_deposition_1
115	126	AAGAGATAAGAG	Gata4/6	0.633603	1.83706814143264	+	derivatization:Epas1_chr17_10063|random_deposition_all_bkg_TFBS_full|shuffled_bg_131|fixed_deposition_1
135	146	ACAAGATTGCTC	Gata4/6	0.0761517	0.109422313600292	+	derivatization:Epas1_chr17_10063|random_deposition_all_bkg_TFBS_full|shuffled_bg_131|fixed_deposition_1
138	149	AGATTGCTCATA	Jun_Atf3	0.0420842	0.105110776151127	+	derivatization:Epas1_chr17_10063|random_deposition_all_bkg_TFBS_full|shuffled_bg_131|fixed_deposition_1
149	160	ATGCTTTGTGAT	Sox17	0.0204625	0.101735006930228	-	derivatization:Epas1_chr17_10063|random_deposition_all_bkg_TFBS_full|shuffled_bg_131|fixed_deposition_1
154	165	TTGTGATCGGAG	Gata4/6	0.183143	0.2631580224696	-	derivatization:Epas1_chr17_10063|random_deposition_all_bkg_TFBS_full|shuffled_bg_131|fixed_deposition_1
167	178	CATGGATAGCAG	Gata4/6	0.0567945	0.0816079692215902	+	derivatization:Epas1_chr17_10063|random_deposition_all_bkg_TFBS_full|shuffled_bg_131|fixed_deposition_1
185	196	TTGGGTGCAGCA	Klf4	0.0810278	0.292094137658183	-	derivatization:Epas1_chr17_10063|random_deposition_all_bkg_TFBS_full|shuffled_bg_131|fixed_deposition_1
204	215	TGTCCATCCCAG	Klf4	0.014013	0.050514948585598	+	derivatization:Epas1_chr17_10063|random_deposition_all_bkg_TFBS_full|shuffled_bg_131|fixed_deposition_1
218	229	ACTACAATCAGA	Sox17	0.0267067	0.132779782997362	+	derivatization:Epas1_chr17_10063|random_deposition_all_bkg_TFBS_full|shuffled_bg_131|fixed_deposition_1
219	230	CTACAATCAGAG	Gata4/6	0.0638377	0.091728337370293	-	derivatization:Epas1_chr17_10063|random_deposition_all_bkg_TFBS_full|shuffled_bg_131|fixed_deposition_1
229	240	AGAGGTATGGTA	Klf4	0.0214931	0.0774796861089785	-	derivatization:Epas1_chr17_10063|random_deposition_all_bkg_TFBS_full|shuffled_bg_131|fixed_deposition_1
238	251	GTATGACACACACT	Foxa2	0.0215538	0.0956607285093384	+	derivatization:Epas1_chr17_10063|random_deposition_all_bkg_TFBS_full|shuffled_bg_131|fixed_deposition_1
239	250	TATGACACACAC	Jun_Atf3	0.284222	0.709881499926944	-	derivatization:Epas1_chr17_10063|random_deposition_all_bkg_TFBS_full|shuffled_bg_131|fixed_deposition_1
241	252	TGACACACACTC	Klf4	0.0399361	0.143964178848876	+	derivatization:Epas1_chr17_10063|random_deposition_all_bkg_TFBS_full|shuffled_bg_131|fixed_deposition_1
249	260	ACTCATTGACAA	Sox17	0.0104178	0.0517949886474152	-	derivatization:Epas1_chr17_10063|random_deposition_all_bkg_TFBS_full|shuffled_bg_131|fixed_deposition_1
250	263	CTCATTGACAAAAC	Foxa2	0.0139617	0.0619652401538861	-	derivatization:Epas1_chr17_10063|random_deposition_all_bkg_TFBS_full|shuffled_bg_131|fixed_deposition_1
253	264	ATTGACAAAACA	Jun_Atf3	0.0320143	0.0799598880562067	-	derivatization:Epas1_chr17_10063|random_deposition_all_bkg_TFBS_full|shuffled_bg_131|fixed_deposition_1
254	265	TTGACAAAACAA	Sox17	0.0137464	0.0683440488339983	+	derivatization:Epas1_chr17_10063|random_deposition_all_bkg_TFBS_full|shuffled_bg_131|fixed_deposition_1
259	270	AAAACAATGCTG	Sox17	0.207003	1.02917295734041	+	derivatization:Epas1_chr17_10063|random_deposition_all_bkg_TFBS_full|shuffled_bg_131|fixed_deposition_1
268	279	CTGTGTGAGGTA	Klf4	0.0180772	0.0651658337666147	-	derivatization:Epas1_chr17_10063|random_deposition_all_bkg_TFBS_full|shuffled_bg_131|fixed_deposition_1
271	282	TGTGAGGTAGCT	Jun_Atf3	0.0841766	0.210242032871313	-	derivatization:Epas1_chr17_10063|random_deposition_all_bkg_TFBS_full|shuffled_bg_131|fixed_deposition_1
278	289	TAGCTATCTCCA	Gata4/6	0.156756	0.454498248238116	-	derivatization:Epas1_chr17_10063|random_deposition_all_bkg_TFBS_full|shuffled_bg_131|fixed_deposition_1
283	294	ATCTCCACCTTG	Klf4	0.0250877	0.0904377275123747	+	derivatization:Epas1_chr17_10063|random_deposition_all_bkg_TFBS_full|shuffled_bg_131|fixed_deposition_1
288	299	CACCTTGTCAGT	Jun_Atf3	0.0269163	0.0672269684137175	+	derivatization:Epas1_chr17_10063|random_deposition_all_bkg_TFBS_full|shuffled_bg_131|fixed_deposition_1
16	27	GGGGGTATATGC	Klf4	0.0145967	0.0526191072589309	-	derivatization:Epas1_chr17_10063|random_deposition_all_bkg_TFBS_full|shuffled_bg_131|fixed_deposition_2
19	32	GGTATATGCTTTGT	Foxa2	0.0234195	0.10394113480335	-	derivatization:Epas1_chr17_10063|random_deposition_all_bkg_TFBS_full|shuffled_bg_131|fixed_deposition_2
24	35	ATGCTTTGTGAT	Sox17	0.0204625	0.101735006930228	-	derivatization:Epas1_chr17_10063|random_deposition_all_bkg_TFBS_full|shuffled_bg_131|fixed_deposition_2
29	40	TTGTGATCGGAG	Gata4/6	0.183143	0.2631580224696	-	derivatization:Epas1_chr17_10063|random_deposition_all_bkg_TFBS_full|shuffled_bg_131|fixed_deposition_2
54	65	AGAACACTGGAT	Sox17	0.0283678	0.141038403401116	+	derivatization:Epas1_chr17_10063|random_deposition_all_bkg_TFBS_full|shuffled_bg_131|fixed_deposition_2
58	69	CACTGGATCACC	Jun_Atf3	0.062793	0.156833704023308	+	derivatization:Epas1_chr17_10063|random_deposition_all_bkg_TFBS_full|shuffled_bg_131|fixed_deposition_2
59	70	ACTGGATCACCG	Gata4/6	0.0349318	0.0501934740028479	-	derivatization:Epas1_chr17_10063|random_deposition_all_bkg_TFBS_full|shuffled_bg_131|fixed_deposition_2
77	88	CTGGGCTAGGCA	Klf4	0.0426113	0.153607908989188	-	derivatization:Epas1_chr17_10063|random_deposition_all_bkg_TFBS_full|shuffled_bg_131|fixed_deposition_2
82	93	CTAGGCAGGGAG	Klf4	0.0193733	0.0698380970123004	-	derivatization:Epas1_chr17_10063|random_deposition_all_bkg_TFBS_full|shuffled_bg_131|fixed_deposition_2
87	98	CAGGGAGCTGAC	Klf4	0.0171201	0.0617156191593732	-	derivatization:Epas1_chr17_10063|random_deposition_all_bkg_TFBS_full|shuffled_bg_131|fixed_deposition_2
93	104	GCTGACACACAC	Jun_Atf3	0.14503	0.362231333022795	-	derivatization:Epas1_chr17_10063|random_deposition_all_bkg_TFBS_full|shuffled_bg_131|fixed_deposition_2
95	106	TGACACACACTC	Klf4	0.0399361	0.143964178848876	+	derivatization:Epas1_chr17_10063|random_deposition_all_bkg_TFBS_full|shuffled_bg_131|fixed_deposition_2
105	116	TCGCTAGTCACC	Jun_Atf3	0.122649	0.306331867640576	+	derivatization:Epas1_chr17_10063|random_deposition_all_bkg_TFBS_full|shuffled_bg_131|fixed_deposition_2
118	129	TGGGGTGACGCC	Klf4	0.0253416	0.0913530022890737	-	derivatization:Epas1_chr17_10063|random_deposition_all_bkg_TFBS_full|shuffled_bg_131|fixed_deposition_2
121	132	GGTGACGCCTTT	Klf4	0.0259186	0.0934330083786969	+	derivatization:Epas1_chr17_10063|random_deposition_all_bkg_TFBS_full|shuffled_bg_131|fixed_deposition_2
121	132	GGTGACGCCTTT	Jun_Atf3	0.327325	0.81753686190227	-	derivatization:Epas1_chr17_10063|random_deposition_all_bkg_TFBS_full|shuffled_bg_131|fixed_deposition_2
135	146	ACAAGATTGCTC	Gata4/6	0.0761517	0.109422313600292	+	derivatization:Epas1_chr17_10063|random_deposition_all_bkg_TFBS_full|shuffled_bg_131|fixed_deposition_2
138	149	AGATTGCTCATC	Jun_Atf3	0.0575998	0.143863009969292	+	derivatization:Epas1_chr17_10063|random_deposition_all_bkg_TFBS_full|shuffled_bg_131|fixed_deposition_2
151	162	AAAACAATGCTG	Sox17	0.207003	1.02917295734041	+	derivatization:Epas1_chr17_10063|random_deposition_all_bkg_TFBS_full|shuffled_bg_131|fixed_deposition_2
167	178	CATGGATAGCAG	Gata4/6	0.0567945	0.0816079692215902	+	derivatization:Epas1_chr17_10063|random_deposition_all_bkg_TFBS_full|shuffled_bg_131|fixed_deposition_2
175	188	GCAGGGCCAATAGC	Foxa2	0.0603587	0.267885811962466	+	derivatization:Epas1_chr17_10063|random_deposition_all_bkg_TFBS_full|shuffled_bg_131|fixed_deposition_2
185	196	TAGCTATCTCCA	Gata4/6	0.156756	0.454498248238116	-	derivatization:Epas1_chr17_10063|random_deposition_all_bkg_TFBS_full|shuffled_bg_131|fixed_deposition_2
198	211	GAAAAGCAAATAGA	Foxa2	0.201568	0.894605207627904	+	derivatization:Epas1_chr17_10063|random_deposition_all_bkg_TFBS_full|shuffled_bg_131|fixed_deposition_2
221	232	AAGAGATAAGAG	Gata4/6	0.633603	1.83706814143264	+	derivatization:Epas1_chr17_10063|random_deposition_all_bkg_TFBS_full|shuffled_bg_131|fixed_deposition_2
229	240	AGAGGTATGGTA	Klf4	0.0214931	0.0774796861089785	-	derivatization:Epas1_chr17_10063|random_deposition_all_bkg_TFBS_full|shuffled_bg_131|fixed_deposition_2
248	259	GCGAGATTGACA	Gata4/6	0.0708075	0.101743237120808	+	derivatization:Epas1_chr17_10063|random_deposition_all_bkg_TFBS_full|shuffled_bg_131|fixed_deposition_2
253	264	ATTGACACCAGG	Jun_Atf3	0.0200842	0.0501629079410909	-	derivatization:Epas1_chr17_10063|random_deposition_all_bkg_TFBS_full|shuffled_bg_131|fixed_deposition_2
271	282	TGTGAGGCGGAG	Jun_Atf3	0.0440543	0.110031357749335	-	derivatization:Epas1_chr17_10063|random_deposition_all_bkg_TFBS_full|shuffled_bg_131|fixed_deposition_2
273	284	TGAGGCGGAGTC	Klf4	0.0494622	0.178304466561804	-	derivatization:Epas1_chr17_10063|random_deposition_all_bkg_TFBS_full|shuffled_bg_131|fixed_deposition_2
285	296	TTGGGTGCAGCA	Klf4	0.0810278	0.292094137658183	-	derivatization:Epas1_chr17_10063|random_deposition_all_bkg_TFBS_full|shuffled_bg_131|fixed_deposition_2
13	24	CAGTGGATCAGC	Jun_Atf3	0.0371252	0.0927250271305099	+	derivatization:Epas1_chr17_10063|random_deposition_all_bkg_TFBS_full|shuffled_bg_132|fixed_deposition_1
26	39	GAAAAGCAAATAGA	Foxa2	0.201568	0.894605207627904	+	derivatization:Epas1_chr17_10063|random_deposition_all_bkg_TFBS_full|shuffled_bg_132|fixed_deposition_1
39	50	AGCCATGCACAG	Klf4	0.0214491	0.0773210721264076	+	derivatization:Epas1_chr17_10063|random_deposition_all_bkg_TFBS_full|shuffled_bg_132|fixed_deposition_1
48	59	CAGAAATCTTTT	Gata4/6	0.0559898	0.080451696469253	-	derivatization:Epas1_chr17_10063|random_deposition_all_bkg_TFBS_full|shuffled_bg_132|fixed_deposition_1
78	89	CTGGGCAGGAGA	Klf4	0.0316915	0.114243523378326	-	derivatization:Epas1_chr17_10063|random_deposition_all_bkg_TFBS_full|shuffled_bg_132|fixed_deposition_1
92	103	CTTCTCTCCCTG	Klf4	0.0150214	0.0541500926770643	+	derivatization:Epas1_chr17_10063|random_deposition_all_bkg_TFBS_full|shuffled_bg_132|fixed_deposition_1
101	112	CTGGGCTAGGCA	Klf4	0.0426113	0.153607908989188	-	derivatization:Epas1_chr17_10063|random_deposition_all_bkg_TFBS_full|shuffled_bg_132|fixed_deposition_1
115	126	AAGAGATAAGAG	Gata4/6	0.633603	1.83706814143264	+	derivatization:Epas1_chr17_10063|random_deposition_all_bkg_TFBS_full|shuffled_bg_132|fixed_deposition_1
129	140	AGATCCACCCTG	Klf4	0.0671577	0.242094324029616	+	derivatization:Epas1_chr17_10063|random_deposition_all_bkg_TFBS_full|shuffled_bg_132|fixed_deposition_1
136	147	CCCTGAGTCATC	Jun_Atf3	0.367729	0.918451119500374	+	derivatization:Epas1_chr17_10063|random_deposition_all_bkg_TFBS_full|shuffled_bg_132|fixed_deposition_1
137	148	CCTGAGTCATCC	Jun_Atf3	0.0409853	0.102366130134035	-	derivatization:Epas1_chr17_10063|random_deposition_all_bkg_TFBS_full|shuffled_bg_132|fixed_deposition_1
149	160	ATGCTTTGTGAT	Sox17	0.0204625	0.101735006930228	-	derivatization:Epas1_chr17_10063|random_deposition_all_bkg_TFBS_full|shuffled_bg_132|fixed_deposition_1
154	165	TTGTGATCGGAG	Gata4/6	0.183143	0.2631580224696	-	derivatization:Epas1_chr17_10063|random_deposition_all_bkg_TFBS_full|shuffled_bg_132|fixed_deposition_1
165	176	GTTTATTGATTT	Sox17	0.0398807	0.198277986115204	-	derivatization:Epas1_chr17_10063|random_deposition_all_bkg_TFBS_full|shuffled_bg_132|fixed_deposition_1
166	179	TTTATTGATTTGGT	Foxa2	0.05312	0.235758794199448	-	derivatization:Epas1_chr17_10063|random_deposition_all_bkg_TFBS_full|shuffled_bg_132|fixed_deposition_1
168	179	TATTGATTTGGT	Gata4/6	0.0888494	0.127667628037165	+	derivatization:Epas1_chr17_10063|random_deposition_all_bkg_TFBS_full|shuffled_bg_132|fixed_deposition_1
185	196	TTGGGTGCAGCA	Klf4	0.0810278	0.292094137658183	-	derivatization:Epas1_chr17_10063|random_deposition_all_bkg_TFBS_full|shuffled_bg_132|fixed_deposition_1
198	209	TGTGAAGCTCTC	Jun_Atf3	0.0228528	0.0570778473922866	-	derivatization:Epas1_chr17_10063|random_deposition_all_bkg_TFBS_full|shuffled_bg_132|fixed_deposition_1
202	213	AAGCTCTCCCCT	Klf4	0.0180755	0.0651597054991063	+	derivatization:Epas1_chr17_10063|random_deposition_all_bkg_TFBS_full|shuffled_bg_132|fixed_deposition_1
213	224	TGTAGATATCAG	Gata4/6	0.212616	0.305507751349473	+	derivatization:Epas1_chr17_10063|random_deposition_all_bkg_TFBS_full|shuffled_bg_132|fixed_deposition_1
214	225	GTAGATATCAGC	Jun_Atf3	0.022894	0.0571807497636617	+	derivatization:Epas1_chr17_10063|random_deposition_all_bkg_TFBS_full|shuffled_bg_132|fixed_deposition_1
215	226	TAGATATCAGCT	Gata4/6	0.162712	0.233800735775179	-	derivatization:Epas1_chr17_10063|random_deposition_all_bkg_TFBS_full|shuffled_bg_132|fixed_deposition_1
224	235	GCTCCTGTCAGC	Jun_Atf3	0.0363059	0.0906787185657607	+	derivatization:Epas1_chr17_10063|random_deposition_all_bkg_TFBS_full|shuffled_bg_132|fixed_deposition_1
230	241	GTCAGCACCCAT	Klf4	0.0658623	0.237424584188199	+	derivatization:Epas1_chr17_10063|random_deposition_all_bkg_TFBS_full|shuffled_bg_132|fixed_deposition_1
238	251	CCATGACACACACT	Foxa2	0.0240772	0.106860158879875	+	derivatization:Epas1_chr17_10063|random_deposition_all_bkg_TFBS_full|shuffled_bg_132|fixed_deposition_1
239	250	CATGACACACAC	Jun_Atf3	0.218697	0.546224269724099	-	derivatization:Epas1_chr17_10063|random_deposition_all_bkg_TFBS_full|shuffled_bg_132|fixed_deposition_1
241	252	TGACACACACTC	Klf4	0.0399361	0.143964178848876	+	derivatization:Epas1_chr17_10063|random_deposition_all_bkg_TFBS_full|shuffled_bg_132|fixed_deposition_1
253	266	CAAAAAAAAACAAT	Foxa2	0.02003	0.0888977531591667	+	derivatization:Epas1_chr17_10063|random_deposition_all_bkg_TFBS_full|shuffled_bg_132|fixed_deposition_1
259	270	AAAACAATGCTG	Sox17	0.207003	1.02917295734041	+	derivatization:Epas1_chr17_10063|random_deposition_all_bkg_TFBS_full|shuffled_bg_132|fixed_deposition_1
278	289	TAGCTATCTCCA	Gata4/6	0.156756	0.454498248238116	-	derivatization:Epas1_chr17_10063|random_deposition_all_bkg_TFBS_full|shuffled_bg_132|fixed_deposition_1
284	295	TCTCCAGTAATC	Jun_Atf3	0.0280742	0.0701189746228266	+	derivatization:Epas1_chr17_10063|random_deposition_all_bkg_TFBS_full|shuffled_bg_132|fixed_deposition_1
288	299	CAGTAATCTGTC	Gata4/6	0.0879566	0.255021310960861	-	derivatization:Epas1_chr17_10063|random_deposition_all_bkg_TFBS_full|shuffled_bg_132|fixed_deposition_1
13	24	CAGTGGATCAGA	Jun_Atf3	0.0271248	0.0677477243465262	+	derivatization:Epas1_chr17_10063|random_deposition_all_bkg_TFBS_full|shuffled_bg_132|fixed_deposition_2
24	35	ATGCTTTGTGAT	Sox17	0.0204625	0.101735006930228	-	derivatization:Epas1_chr17_10063|random_deposition_all_bkg_TFBS_full|shuffled_bg_132|fixed_deposition_2
29	40	TTGTGATCGGAG	Gata4/6	0.183143	0.2631580224696	-	derivatization:Epas1_chr17_10063|random_deposition_all_bkg_TFBS_full|shuffled_bg_132|fixed_deposition_2
39	50	AGCCATGCACAG	Klf4	0.0214491	0.0773210721264076	+	derivatization:Epas1_chr17_10063|random_deposition_all_bkg_TFBS_full|shuffled_bg_132|fixed_deposition_2
48	59	CAGAAATCTTTT	Gata4/6	0.0559898	0.080451696469253	-	derivatization:Epas1_chr17_10063|random_deposition_all_bkg_TFBS_full|shuffled_bg_132|fixed_deposition_2
77	88	CTGGGCTAGGCA	Klf4	0.0426113	0.153607908989188	-	derivatization:Epas1_chr17_10063|random_deposition_all_bkg_TFBS_full|shuffled_bg_132|fixed_deposition_2
92	105	CTTTGACACACACT	Foxa2	0.0261033	0.11585245731601	+	derivatization:Epas1_chr17_10063|random_deposition_all_bkg_TFBS_full|shuffled_bg_132|fixed_deposition_2
93	104	TTTGACACACAC	Jun_Atf3	0.0414388	0.103498805508274	-	derivatization:Epas1_chr17_10063|random_deposition_all_bkg_TFBS_full|shuffled_bg_132|fixed_deposition_2
95	106	TGACACACACTC	Klf4	0.0399361	0.143964178848876	+	derivatization:Epas1_chr17_10063|random_deposition_all_bkg_TFBS_full|shuffled_bg_132|fixed_deposition_2
111	122	TGAAGATCAAGC	Gata4/6	0.103597	0.148858442057753	+	derivatization:Epas1_chr17_10063|random_deposition_all_bkg_TFBS_full|shuffled_bg_132|fixed_deposition_2
129	140	AGATCCACCCTG	Klf4	0.0671577	0.242094324029616	+	derivatization:Epas1_chr17_10063|random_deposition_all_bkg_TFBS_full|shuffled_bg_132|fixed_deposition_2
136	147	CCCTGAGTCATC	Jun_Atf3	0.367729	0.918451119500374	+	derivatization:Epas1_chr17_10063|random_deposition_all_bkg_TFBS_full|shuffled_bg_132|fixed_deposition_2
137	148	CCTGAGTCATCC	Jun_Atf3	0.0409853	0.102366130134035	-	derivatization:Epas1_chr17_10063|random_deposition_all_bkg_TFBS_full|shuffled_bg_132|fixed_deposition_2
151	162	AAAACAATGCTG	Sox17	0.207003	1.02917295734041	+	derivatization:Epas1_chr17_10063|random_deposition_all_bkg_TFBS_full|shuffled_bg_132|fixed_deposition_2
159	170	GCTGAGGTTTAT	Jun_Atf3	0.0211292	0.0527729316810676	-	derivatization:Epas1_chr17_10063|random_deposition_all_bkg_TFBS_full|shuffled_bg_132|fixed_deposition_2
165	176	GTTTATTGATTT	Sox17	0.0398807	0.198277986115204	-	derivatization:Epas1_chr17_10063|random_deposition_all_bkg_TFBS_full|shuffled_bg_132|fixed_deposition_2
166	179	TTTATTGATTTGGT	Foxa2	0.05312	0.235758794199448	-	derivatization:Epas1_chr17_10063|random_deposition_all_bkg_TFBS_full|shuffled_bg_132|fixed_deposition_2
168	179	TATTGATTTGGT	Gata4/6	0.0888494	0.127667628037165	+	derivatization:Epas1_chr17_10063|random_deposition_all_bkg_TFBS_full|shuffled_bg_132|fixed_deposition_2
185	196	TAGCTATCTCCA	Gata4/6	0.156756	0.454498248238116	-	derivatization:Epas1_chr17_10063|random_deposition_all_bkg_TFBS_full|shuffled_bg_132|fixed_deposition_2
198	211	GAAAAGCAAATAGA	Foxa2	0.201568	0.894605207627904	+	derivatization:Epas1_chr17_10063|random_deposition_all_bkg_TFBS_full|shuffled_bg_132|fixed_deposition_2
213	224	TGTAGATAAAGA	Gata4/6	0.406637	0.584296362858371	+	derivatization:Epas1_chr17_10063|random_deposition_all_bkg_TFBS_full|shuffled_bg_132|fixed_deposition_2
221	232	AAGAGATAAGAG	Gata4/6	0.633603	1.83706814143264	+	derivatization:Epas1_chr17_10063|random_deposition_all_bkg_TFBS_full|shuffled_bg_132|fixed_deposition_2
230	241	GAGAGCACCCAT	Klf4	0.0396172	0.142814587961561	+	derivatization:Epas1_chr17_10063|random_deposition_all_bkg_TFBS_full|shuffled_bg_132|fixed_deposition_2
245	256	GCCTGATTCAAA	Gata4/6	0.0508042	0.0730005121962076	+	derivatization:Epas1_chr17_10063|random_deposition_all_bkg_TFBS_full|shuffled_bg_132|fixed_deposition_2
246	257	CCTGATTCAAAA	Jun_Atf3	0.0415533	0.103784784186004	-	derivatization:Epas1_chr17_10063|random_deposition_all_bkg_TFBS_full|shuffled_bg_132|fixed_deposition_2
255	268	AAAATGCCAGCAAT	Foxa2	0.0163316	0.0724834021714552	+	derivatization:Epas1_chr17_10063|random_deposition_all_bkg_TFBS_full|shuffled_bg_132|fixed_deposition_2
269	280	GGTGAGAGGTTA	Jun_Atf3	0.022857	0.0570883374398539	-	derivatization:Epas1_chr17_10063|random_deposition_all_bkg_TFBS_full|shuffled_bg_132|fixed_deposition_2
285	296	TTGGGTGCAGCA	Klf4	0.0810278	0.292094137658183	-	derivatization:Epas1_chr17_10063|random_deposition_all_bkg_TFBS_full|shuffled_bg_132|fixed_deposition_2
26	39	GAAAAGCAAATAGA	Foxa2	0.201568	0.894605207627904	+	derivatization:Epas1_chr17_10063|random_deposition_all_bkg_TFBS_full|shuffled_bg_133|fixed_deposition_1
41	54	GGTAATAAGTGGCT	Hnf1b	0.00442815	0.307944441903189	+	derivatization:Epas1_chr17_10063|random_deposition_all_bkg_TFBS_full|shuffled_bg_133|fixed_deposition_1
61	74	GCTGTGTAAACCTC	Foxa2	0.0408219	0.181176993993419	+	derivatization:Epas1_chr17_10063|random_deposition_all_bkg_TFBS_full|shuffled_bg_133|fixed_deposition_1
68	81	AAACCTCAAACAAC	Foxa2	0.0134909	0.059875721322766	+	derivatization:Epas1_chr17_10063|random_deposition_all_bkg_TFBS_full|shuffled_bg_133|fixed_deposition_1
74	85	CAAACAACCCTT	Klf4	0.0173011	0.0623680994058581	+	derivatization:Epas1_chr17_10063|random_deposition_all_bkg_TFBS_full|shuffled_bg_133|fixed_deposition_1
101	112	CTGGGCTAGGCA	Klf4	0.0426113	0.153607908989188	-	derivatization:Epas1_chr17_10063|random_deposition_all_bkg_TFBS_full|shuffled_bg_133|fixed_deposition_1
115	126	AAGAGATAAGAG	Gata4/6	0.633603	1.83706814143264	+	derivatization:Epas1_chr17_10063|random_deposition_all_bkg_TFBS_full|shuffled_bg_133|fixed_deposition_1
149	160	ATGCTTTGTGAT	Sox17	0.0204625	0.101735006930228	-	derivatization:Epas1_chr17_10063|random_deposition_all_bkg_TFBS_full|shuffled_bg_133|fixed_deposition_1
154	165	TTGTGATCGGAG	Gata4/6	0.183143	0.2631580224696	-	derivatization:Epas1_chr17_10063|random_deposition_all_bkg_TFBS_full|shuffled_bg_133|fixed_deposition_1
161	172	CGGAGCTTCATT	Jun_Atf3	0.0249144	0.0622269621696416	+	derivatization:Epas1_chr17_10063|random_deposition_all_bkg_TFBS_full|shuffled_bg_133|fixed_deposition_1
166	177	CTTCATTGAACT	Sox17	0.0148969	0.0740640794008024	-	derivatization:Epas1_chr17_10063|random_deposition_all_bkg_TFBS_full|shuffled_bg_133|fixed_deposition_1
185	196	TTGGGTGCAGCA	Klf4	0.0810278	0.292094137658183	-	derivatization:Epas1_chr17_10063|random_deposition_all_bkg_TFBS_full|shuffled_bg_133|fixed_deposition_1
216	227	AATGAAGCTTTG	Jun_Atf3	0.0236827	0.0591506308389915	-	derivatization:Epas1_chr17_10063|random_deposition_all_bkg_TFBS_full|shuffled_bg_133|fixed_deposition_1
225	236	TTGGGTGTAGCC	Klf4	0.313173	1.12894583553825	-	derivatization:Epas1_chr17_10063|random_deposition_all_bkg_TFBS_full|shuffled_bg_133|fixed_deposition_1
239	250	TGTGACACACAC	Jun_Atf3	0.229179	0.572404431295808	-	derivatization:Epas1_chr17_10063|random_deposition_all_bkg_TFBS_full|shuffled_bg_133|fixed_deposition_1
241	252	TGACACACACTC	Klf4	0.0399361	0.143964178848876	+	derivatization:Epas1_chr17_10063|random_deposition_all_bkg_TFBS_full|shuffled_bg_133|fixed_deposition_1
252	263	CACAGATAAAAC	Gata4/6	0.456417	0.655825202937089	+	derivatization:Epas1_chr17_10063|random_deposition_all_bkg_TFBS_full|shuffled_bg_133|fixed_deposition_1
259	270	AAAACAATGCTG	Sox17	0.207003	1.02917295734041	+	derivatization:Epas1_chr17_10063|random_deposition_all_bkg_TFBS_full|shuffled_bg_133|fixed_deposition_1
278	289	TAGCTATCTCCA	Gata4/6	0.156756	0.454498248238116	-	derivatization:Epas1_chr17_10063|random_deposition_all_bkg_TFBS_full|shuffled_bg_133|fixed_deposition_1
24	35	ATGCTTTGTGAT	Sox17	0.0204625	0.101735006930228	-	derivatization:Epas1_chr17_10063|random_deposition_all_bkg_TFBS_full|shuffled_bg_133|fixed_deposition_2
29	40	TTGTGATCGGAG	Gata4/6	0.183143	0.2631580224696	-	derivatization:Epas1_chr17_10063|random_deposition_all_bkg_TFBS_full|shuffled_bg_133|fixed_deposition_2
41	54	GGTAATAAGTGGCT	Hnf1b	0.00442815	0.307944441903189	+	derivatization:Epas1_chr17_10063|random_deposition_all_bkg_TFBS_full|shuffled_bg_133|fixed_deposition_2
61	74	GCTGTGTAAACCTC	Foxa2	0.0408219	0.181176993993419	+	derivatization:Epas1_chr17_10063|random_deposition_all_bkg_TFBS_full|shuffled_bg_133|fixed_deposition_2
77	88	CTGGGCTAGGCA	Klf4	0.0426113	0.153607908989188	-	derivatization:Epas1_chr17_10063|random_deposition_all_bkg_TFBS_full|shuffled_bg_133|fixed_deposition_2
85	96	GGCACCACCCTG	Klf4	0.166366	0.599726677827132	+	derivatization:Epas1_chr17_10063|random_deposition_all_bkg_TFBS_full|shuffled_bg_133|fixed_deposition_2
92	105	CCCTGACACACACT	Foxa2	0.013633	0.0605063938501707	+	derivatization:Epas1_chr17_10063|random_deposition_all_bkg_TFBS_full|shuffled_bg_133|fixed_deposition_2
93	104	CCTGACACACAC	Jun_Atf3	0.0815345	0.203643043662325	-	derivatization:Epas1_chr17_10063|random_deposition_all_bkg_TFBS_full|shuffled_bg_133|fixed_deposition_2
95	106	TGACACACACTC	Klf4	0.0399361	0.143964178848876	+	derivatization:Epas1_chr17_10063|random_deposition_all_bkg_TFBS_full|shuffled_bg_133|fixed_deposition_2
119	130	CACTGATGACAA	Gata4/6	0.092858	0.133427582001398	+	derivatization:Epas1_chr17_10063|random_deposition_all_bkg_TFBS_full|shuffled_bg_133|fixed_deposition_2
120	131	ACTGATGACAAC	Jun_Atf3	0.0263429	0.0657948271577341	-	derivatization:Epas1_chr17_10063|random_deposition_all_bkg_TFBS_full|shuffled_bg_133|fixed_deposition_2
123	134	GATGACAACCTT	Jun_Atf3	0.152537	0.380981044234283	-	derivatization:Epas1_chr17_10063|random_deposition_all_bkg_TFBS_full|shuffled_bg_133|fixed_deposition_2
151	162	AAAACAATGCTG	Sox17	0.207003	1.02917295734041	+	derivatization:Epas1_chr17_10063|random_deposition_all_bkg_TFBS_full|shuffled_bg_133|fixed_deposition_2
161	172	TGCTGCTTCATT	Jun_Atf3	0.0498605	0.124533099222113	+	derivatization:Epas1_chr17_10063|random_deposition_all_bkg_TFBS_full|shuffled_bg_133|fixed_deposition_2
166	177	CTTCATTGAACT	Sox17	0.0148969	0.0740640794008024	-	derivatization:Epas1_chr17_10063|random_deposition_all_bkg_TFBS_full|shuffled_bg_133|fixed_deposition_2
185	196	TAGCTATCTCCA	Gata4/6	0.156756	0.454498248238116	-	derivatization:Epas1_chr17_10063|random_deposition_all_bkg_TFBS_full|shuffled_bg_133|fixed_deposition_2
198	211	GAAAAGCAAATAGA	Foxa2	0.201568	0.894605207627904	+	derivatization:Epas1_chr17_10063|random_deposition_all_bkg_TFBS_full|shuffled_bg_133|fixed_deposition_2
221	232	AAGAGATAAGAG	Gata4/6	0.633603	1.83706814143264	+	derivatization:Epas1_chr17_10063|random_deposition_all_bkg_TFBS_full|shuffled_bg_133|fixed_deposition_2
252	263	CACAGATCCTAA	Gata4/6	0.0466897	0.0670883906111556	+	derivatization:Epas1_chr17_10063|random_deposition_all_bkg_TFBS_full|shuffled_bg_133|fixed_deposition_2
263	274	AAGCTATCCACA	Gata4/6	0.0385936	0.0554551113391325	-	derivatization:Epas1_chr17_10063|random_deposition_all_bkg_TFBS_full|shuffled_bg_133|fixed_deposition_2
285	296	TTGGGTGCAGCA	Klf4	0.0810278	0.292094137658183	-	derivatization:Epas1_chr17_10063|random_deposition_all_bkg_TFBS_full|shuffled_bg_133|fixed_deposition_2
26	39	GAAAAGCAAATAGA	Foxa2	0.201568	0.894605207627904	+	derivatization:Epas1_chr17_10063|random_deposition_all_bkg_TFBS_full|shuffled_bg_134|fixed_deposition_1
34	45	AATAGAATGACC	Sox17	0.0233497	0.116089524316127	+	derivatization:Epas1_chr17_10063|random_deposition_all_bkg_TFBS_full|shuffled_bg_134|fixed_deposition_1
39	50	AATGACCCCAGT	Jun_Atf3	0.0905682	0.226205887164553	-	derivatization:Epas1_chr17_10063|random_deposition_all_bkg_TFBS_full|shuffled_bg_134|fixed_deposition_1
62	73	TATATAATAGGC	Sox17	0.0161222	0.0801559989605634	+	derivatization:Epas1_chr17_10063|random_deposition_all_bkg_TFBS_full|shuffled_bg_134|fixed_deposition_1
76	89	GTGCATACTTAACT	Hnf1b	0.00184637	0.128401110892086	+	derivatization:Epas1_chr17_10063|random_deposition_all_bkg_TFBS_full|shuffled_bg_134|fixed_deposition_1
88	99	CTATGATAACAA	Gata4/6	0.554024	0.796076619039208	+	derivatization:Epas1_chr17_10063|random_deposition_all_bkg_TFBS_full|shuffled_bg_134|fixed_deposition_1
89	100	TATGATAACAAA	Jun_Atf3	0.0388888	0.0971298480566563	-	derivatization:Epas1_chr17_10063|random_deposition_all_bkg_TFBS_full|shuffled_bg_134|fixed_deposition_1
101	112	CTGGGCTAGGCA	Klf4	0.0426113	0.153607908989188	-	derivatization:Epas1_chr17_10063|random_deposition_all_bkg_TFBS_full|shuffled_bg_134|fixed_deposition_1
115	126	AAGAGATAAGAG	Gata4/6	0.633603	1.83706814143264	+	derivatization:Epas1_chr17_10063|random_deposition_all_bkg_TFBS_full|shuffled_bg_134|fixed_deposition_1
130	141	AAGCAATCTGAG	Gata4/6	0.0840961	0.120837615270066	-	derivatization:Epas1_chr17_10063|random_deposition_all_bkg_TFBS_full|shuffled_bg_134|fixed_deposition_1
149	160	ATGCTTTGTGAT	Sox17	0.0204625	0.101735006930228	-	derivatization:Epas1_chr17_10063|random_deposition_all_bkg_TFBS_full|shuffled_bg_134|fixed_deposition_1
154	165	TTGTGATCGGAG	Gata4/6	0.183143	0.2631580224696	-	derivatization:Epas1_chr17_10063|random_deposition_all_bkg_TFBS_full|shuffled_bg_134|fixed_deposition_1
171	182	AAAAGAAAGGAG	Sox17	0.0250087	0.124337703986121	+	derivatization:Epas1_chr17_10063|random_deposition_all_bkg_TFBS_full|shuffled_bg_134|fixed_deposition_1
185	196	TTGGGTGCAGCA	Klf4	0.0810278	0.292094137658183	-	derivatization:Epas1_chr17_10063|random_deposition_all_bkg_TFBS_full|shuffled_bg_134|fixed_deposition_1
196	207	AATAGATAAAAC	Gata4/6	0.374328	0.537871587966782	+	derivatization:Epas1_chr17_10063|random_deposition_all_bkg_TFBS_full|shuffled_bg_134|fixed_deposition_1
201	214	ATAAAACACACAAC	Foxa2	0.0430255	0.190957078310021	+	derivatization:Epas1_chr17_10063|random_deposition_all_bkg_TFBS_full|shuffled_bg_134|fixed_deposition_1
202	213	TAAAACACACAA	Klf4	0.015953	0.0575083832716795	+	derivatization:Epas1_chr17_10063|random_deposition_all_bkg_TFBS_full|shuffled_bg_134|fixed_deposition_1
206	217	ACACACAACCAT	Klf4	0.0177903	0.0641315985029875	+	derivatization:Epas1_chr17_10063|random_deposition_all_bkg_TFBS_full|shuffled_bg_134|fixed_deposition_1
208	221	ACACAACCATTAAC	Hnf1b	0.000981331	0.0682441712944003	-	derivatization:Epas1_chr17_10063|random_deposition_all_bkg_TFBS_full|shuffled_bg_134|fixed_deposition_1
227	238	TGTGAGGACAAG	Jun_Atf3	0.0521147	0.130163257609343	-	derivatization:Epas1_chr17_10063|random_deposition_all_bkg_TFBS_full|shuffled_bg_134|fixed_deposition_1
238	251	GCTTGACACACACT	Foxa2	0.0279236	0.123931367953835	+	derivatization:Epas1_chr17_10063|random_deposition_all_bkg_TFBS_full|shuffled_bg_134|fixed_deposition_1
239	250	CTTGACACACAC	Jun_Atf3	0.0318854	0.0796379435011033	-	derivatization:Epas1_chr17_10063|random_deposition_all_bkg_TFBS_full|shuffled_bg_134|fixed_deposition_1
241	252	TGACACACACTC	Klf4	0.0399361	0.143964178848876	+	derivatization:Epas1_chr17_10063|random_deposition_all_bkg_TFBS_full|shuffled_bg_134|fixed_deposition_1
259	270	AAAACAATGCTG	Sox17	0.207003	1.02917295734041	+	derivatization:Epas1_chr17_10063|random_deposition_all_bkg_TFBS_full|shuffled_bg_134|fixed_deposition_1
271	282	TAGGGCTTAGCT	Klf4	0.0687087	0.247685466915241	-	derivatization:Epas1_chr17_10063|random_deposition_all_bkg_TFBS_full|shuffled_bg_134|fixed_deposition_1
278	289	TAGCTATCTCCA	Gata4/6	0.156756	0.454498248238116	-	derivatization:Epas1_chr17_10063|random_deposition_all_bkg_TFBS_full|shuffled_bg_134|fixed_deposition_1
280	293	GCTATCTCCATAAA	Foxa2	0.0161741	0.0717843808972381	+	derivatization:Epas1_chr17_10063|random_deposition_all_bkg_TFBS_full|shuffled_bg_134|fixed_deposition_1
24	35	ATGCTTTGTGAT	Sox17	0.0204625	0.101735006930228	-	derivatization:Epas1_chr17_10063|random_deposition_all_bkg_TFBS_full|shuffled_bg_134|fixed_deposition_2
29	40	TTGTGATCGGAG	Gata4/6	0.183143	0.2631580224696	-	derivatization:Epas1_chr17_10063|random_deposition_all_bkg_TFBS_full|shuffled_bg_134|fixed_deposition_2
39	50	AGTGACCCCAGT	Jun_Atf3	0.0730285	0.182398199708027	-	derivatization:Epas1_chr17_10063|random_deposition_all_bkg_TFBS_full|shuffled_bg_134|fixed_deposition_2
62	73	TATATAATAGGC	Sox17	0.0161222	0.0801559989605634	+	derivatization:Epas1_chr17_10063|random_deposition_all_bkg_TFBS_full|shuffled_bg_134|fixed_deposition_2
77	88	CTGGGCTAGGCA	Klf4	0.0426113	0.153607908989188	-	derivatization:Epas1_chr17_10063|random_deposition_all_bkg_TFBS_full|shuffled_bg_134|fixed_deposition_2
85	98	GGCATATGATTGAC	Hnf1b	0.000766954	0.0533358674605464	-	derivatization:Epas1_chr17_10063|random_deposition_all_bkg_TFBS_full|shuffled_bg_134|fixed_deposition_2
88	99	ATATGATTGACA	Gata4/6	0.0500825	0.0719635020739735	+	derivatization:Epas1_chr17_10063|random_deposition_all_bkg_TFBS_full|shuffled_bg_134|fixed_deposition_2
89	100	TATGATTGACAC	Jun_Atf3	0.0691942	0.17282153556813	-	derivatization:Epas1_chr17_10063|random_deposition_all_bkg_TFBS_full|shuffled_bg_134|fixed_deposition_2
90	103	ATGATTGACACACA	Foxa2	0.0147724	0.0655633134682214	-	derivatization:Epas1_chr17_10063|random_deposition_all_bkg_TFBS_full|shuffled_bg_134|fixed_deposition_2
92	105	GATTGACACACACT	Foxa2	0.0220778	0.0979863611930829	+	derivatization:Epas1_chr17_10063|random_deposition_all_bkg_TFBS_full|shuffled_bg_134|fixed_deposition_2
93	104	ATTGACACACAC	Jun_Atf3	0.0368472	0.0920306858867649	-	derivatization:Epas1_chr17_10063|random_deposition_all_bkg_TFBS_full|shuffled_bg_134|fixed_deposition_2
95	106	TGACACACACTC	Klf4	0.0399361	0.143964178848876	+	derivatization:Epas1_chr17_10063|random_deposition_all_bkg_TFBS_full|shuffled_bg_134|fixed_deposition_2
130	141	AAGCAATCTGAG	Gata4/6	0.0840961	0.120837615270066	-	derivatization:Epas1_chr17_10063|random_deposition_all_bkg_TFBS_full|shuffled_bg_134|fixed_deposition_2
141	152	GAAGGCATAGAA	Klf4	0.0141993	0.0511865346072562	-	derivatization:Epas1_chr17_10063|random_deposition_all_bkg_TFBS_full|shuffled_bg_134|fixed_deposition_2
145	158	GCATAGAAAACAAT	Foxa2	0.0249146	0.110576732943553	+	derivatization:Epas1_chr17_10063|random_deposition_all_bkg_TFBS_full|shuffled_bg_134|fixed_deposition_2
151	162	AAAACAATGCTG	Sox17	0.207003	1.02917295734041	+	derivatization:Epas1_chr17_10063|random_deposition_all_bkg_TFBS_full|shuffled_bg_134|fixed_deposition_2
171	182	AAAAGAAAGGAG	Sox17	0.0250087	0.124337703986121	+	derivatization:Epas1_chr17_10063|random_deposition_all_bkg_TFBS_full|shuffled_bg_134|fixed_deposition_2
185	196	TAGCTATCTCCA	Gata4/6	0.156756	0.454498248238116	-	derivatization:Epas1_chr17_10063|random_deposition_all_bkg_TFBS_full|shuffled_bg_134|fixed_deposition_2
198	211	GAAAAGCAAATAGA	Foxa2	0.201568	0.894605207627904	+	derivatization:Epas1_chr17_10063|random_deposition_all_bkg_TFBS_full|shuffled_bg_134|fixed_deposition_2
208	221	TAGAAACCATTAAA	Hnf1b	0.00218041	0.151631074053529	-	derivatization:Epas1_chr17_10063|random_deposition_all_bkg_TFBS_full|shuffled_bg_134|fixed_deposition_2
221	232	AAGAGATAAGAG	Gata4/6	0.633603	1.83706814143264	+	derivatization:Epas1_chr17_10063|random_deposition_all_bkg_TFBS_full|shuffled_bg_134|fixed_deposition_2
238	249	GCTGACATTCCT	Jun_Atf3	0.0478305	0.119462909564551	-	derivatization:Epas1_chr17_10063|random_deposition_all_bkg_TFBS_full|shuffled_bg_134|fixed_deposition_2
275	286	GCTTCTTGTTTT	Sox17	0.0189011	0.0939720727911516	-	derivatization:Epas1_chr17_10063|random_deposition_all_bkg_TFBS_full|shuffled_bg_134|fixed_deposition_2
285	296	TTGGGTGCAGCA	Klf4	0.0810278	0.292094137658183	-	derivatization:Epas1_chr17_10063|random_deposition_all_bkg_TFBS_full|shuffled_bg_134|fixed_deposition_2
15	26	CTTAAATCTAAG	Gata4/6	0.0479683	0.0689256098744069	-	derivatization:Epas1_chr17_10063|random_deposition_all_bkg_TFBS_full|shuffled_bg_135|fixed_deposition_1
26	39	GAAAAGCAAATAGA	Foxa2	0.201568	0.894605207627904	+	derivatization:Epas1_chr17_10063|random_deposition_all_bkg_TFBS_full|shuffled_bg_135|fixed_deposition_1
36	47	TAGAGATTCAAG	Gata4/6	0.0578365	0.0831052181440897	+	derivatization:Epas1_chr17_10063|random_deposition_all_bkg_TFBS_full|shuffled_bg_135|fixed_deposition_1
44	55	CAAGGCCTCACT	Jun_Atf3	0.0660679	0.165013193732446	+	derivatization:Epas1_chr17_10063|random_deposition_all_bkg_TFBS_full|shuffled_bg_135|fixed_deposition_1
75	86	GAACCCTCCCCC	Klf4	0.0544263	0.19619936817272	+	derivatization:Epas1_chr17_10063|random_deposition_all_bkg_TFBS_full|shuffled_bg_135|fixed_deposition_1
80	91	CTCCCCCTCACC	Jun_Atf3	0.0301571	0.0753212889271304	+	derivatization:Epas1_chr17_10063|random_deposition_all_bkg_TFBS_full|shuffled_bg_135|fixed_deposition_1
88	99	CACCACTGTTAT	Sox17	0.0108105	0.053747405860439	-	derivatization:Epas1_chr17_10063|random_deposition_all_bkg_TFBS_full|shuffled_bg_135|fixed_deposition_1
101	112	CTGGGCTAGGCA	Klf4	0.0426113	0.153607908989188	-	derivatization:Epas1_chr17_10063|random_deposition_all_bkg_TFBS_full|shuffled_bg_135|fixed_deposition_1
115	126	AAGAGATAAGAG	Gata4/6	0.633603	1.83706814143264	+	derivatization:Epas1_chr17_10063|random_deposition_all_bkg_TFBS_full|shuffled_bg_135|fixed_deposition_1
128	141	CCTGTTGGCCTTCT	Foxa2	0.0694468	0.308220892865403	-	derivatization:Epas1_chr17_10063|random_deposition_all_bkg_TFBS_full|shuffled_bg_135|fixed_deposition_1
149	160	ATGCTTTGTGAT	Sox17	0.0204625	0.101735006930228	-	derivatization:Epas1_chr17_10063|random_deposition_all_bkg_TFBS_full|shuffled_bg_135|fixed_deposition_1
154	165	TTGTGATCGGAG	Gata4/6	0.183143	0.2631580224696	-	derivatization:Epas1_chr17_10063|random_deposition_all_bkg_TFBS_full|shuffled_bg_135|fixed_deposition_1
185	196	TTGGGTGCAGCA	Klf4	0.0810278	0.292094137658183	-	derivatization:Epas1_chr17_10063|random_deposition_all_bkg_TFBS_full|shuffled_bg_135|fixed_deposition_1
212	223	ACAACAAAGTCA	Sox17	0.015141	0.0752776904058931	+	derivatization:Epas1_chr17_10063|random_deposition_all_bkg_TFBS_full|shuffled_bg_135|fixed_deposition_1
214	225	AACAAAGTCATG	Jun_Atf3	0.078213	0.195347164377797	+	derivatization:Epas1_chr17_10063|random_deposition_all_bkg_TFBS_full|shuffled_bg_135|fixed_deposition_1
225	236	GTGGGAGTTCTA	Klf4	0.0368852	0.132966101589203	-	derivatization:Epas1_chr17_10063|random_deposition_all_bkg_TFBS_full|shuffled_bg_135|fixed_deposition_1
239	250	AGTGACACACAC	Jun_Atf3	0.203785	0.508979605599188	-	derivatization:Epas1_chr17_10063|random_deposition_all_bkg_TFBS_full|shuffled_bg_135|fixed_deposition_1
241	252	TGACACACACTC	Klf4	0.0399361	0.143964178848876	+	derivatization:Epas1_chr17_10063|random_deposition_all_bkg_TFBS_full|shuffled_bg_135|fixed_deposition_1
252	263	CGTTACCAAAAC	Jun_Atf3	0.0219536	0.05483197816072	-	derivatization:Epas1_chr17_10063|random_deposition_all_bkg_TFBS_full|shuffled_bg_135|fixed_deposition_1
259	270	AAAACAATGCTG	Sox17	0.207003	1.02917295734041	+	derivatization:Epas1_chr17_10063|random_deposition_all_bkg_TFBS_full|shuffled_bg_135|fixed_deposition_1
267	278	GCTGAGGAACTT	Jun_Atf3	0.0536024	0.133878982315528	-	derivatization:Epas1_chr17_10063|random_deposition_all_bkg_TFBS_full|shuffled_bg_135|fixed_deposition_1
278	289	TAGCTATCTCCA	Gata4/6	0.156756	0.454498248238116	-	derivatization:Epas1_chr17_10063|random_deposition_all_bkg_TFBS_full|shuffled_bg_135|fixed_deposition_1
15	26	CTTAAATCTATG	Gata4/6	0.0508347	0.0730443376205226	-	derivatization:Epas1_chr17_10063|random_deposition_all_bkg_TFBS_full|shuffled_bg_135|fixed_deposition_2
24	35	ATGCTTTGTGAT	Sox17	0.0204625	0.101735006930228	-	derivatization:Epas1_chr17_10063|random_deposition_all_bkg_TFBS_full|shuffled_bg_135|fixed_deposition_2
29	40	TTGTGATCGGAG	Gata4/6	0.183143	0.2631580224696	-	derivatization:Epas1_chr17_10063|random_deposition_all_bkg_TFBS_full|shuffled_bg_135|fixed_deposition_2
36	47	CGGAGATTCAAG	Gata4/6	0.0506784	0.0728197502821477	+	derivatization:Epas1_chr17_10063|random_deposition_all_bkg_TFBS_full|shuffled_bg_135|fixed_deposition_2
44	55	CAAGGCCTCACT	Jun_Atf3	0.0660679	0.165013193732446	+	derivatization:Epas1_chr17_10063|random_deposition_all_bkg_TFBS_full|shuffled_bg_135|fixed_deposition_2
77	88	CTGGGCTAGGCA	Klf4	0.0426113	0.153607908989188	-	derivatization:Epas1_chr17_10063|random_deposition_all_bkg_TFBS_full|shuffled_bg_135|fixed_deposition_2
81	94	GCTAGGCAACCACT	Foxa2	0.0127901	0.0567654095197733	+	derivatization:Epas1_chr17_10063|random_deposition_all_bkg_TFBS_full|shuffled_bg_135|fixed_deposition_2
92	105	ACTTGACACACACT	Foxa2	0.0264898	0.117567833331787	+	derivatization:Epas1_chr17_10063|random_deposition_all_bkg_TFBS_full|shuffled_bg_135|fixed_deposition_2
93	104	CTTGACACACAC	Jun_Atf3	0.0318854	0.0796379435011033	-	derivatization:Epas1_chr17_10063|random_deposition_all_bkg_TFBS_full|shuffled_bg_135|fixed_deposition_2
95	106	TGACACACACTC	Klf4	0.0399361	0.143964178848876	+	derivatization:Epas1_chr17_10063|random_deposition_all_bkg_TFBS_full|shuffled_bg_135|fixed_deposition_2
123	134	ATGGGCCTGTTG	Klf4	0.020847	0.0751505839694542	-	derivatization:Epas1_chr17_10063|random_deposition_all_bkg_TFBS_full|shuffled_bg_135|fixed_deposition_2
128	141	CCTGTTGGCCTTCT	Foxa2	0.0694468	0.308220892865403	-	derivatization:Epas1_chr17_10063|random_deposition_all_bkg_TFBS_full|shuffled_bg_135|fixed_deposition_2
145	158	GAACTGAAAACAAT	Foxa2	0.0196166	0.0870629887479835	+	derivatization:Epas1_chr17_10063|random_deposition_all_bkg_TFBS_full|shuffled_bg_135|fixed_deposition_2
151	162	AAAACAATGCTG	Sox17	0.207003	1.02917295734041	+	derivatization:Epas1_chr17_10063|random_deposition_all_bkg_TFBS_full|shuffled_bg_135|fixed_deposition_2
159	172	GCTGTTTGTTGGCT	Foxa2	0.0204591	0.090802197786256	-	derivatization:Epas1_chr17_10063|random_deposition_all_bkg_TFBS_full|shuffled_bg_135|fixed_deposition_2
163	176	TTTGTTGGCTCTTT	Foxa2	0.123226	0.546905368486844	-	derivatization:Epas1_chr17_10063|random_deposition_all_bkg_TFBS_full|shuffled_bg_135|fixed_deposition_2
185	196	TAGCTATCTCCA	Gata4/6	0.156756	0.454498248238116	-	derivatization:Epas1_chr17_10063|random_deposition_all_bkg_TFBS_full|shuffled_bg_135|fixed_deposition_2
198	211	GAAAAGCAAATAGA	Foxa2	0.201568	0.894605207627904	+	derivatization:Epas1_chr17_10063|random_deposition_all_bkg_TFBS_full|shuffled_bg_135|fixed_deposition_2
209	220	AGAACAACAAAG	Sox17	0.0127889	0.0635835714174709	+	derivatization:Epas1_chr17_10063|random_deposition_all_bkg_TFBS_full|shuffled_bg_135|fixed_deposition_2
212	223	ACAACAAAGAAG	Sox17	0.034196	0.170014919828276	+	derivatization:Epas1_chr17_10063|random_deposition_all_bkg_TFBS_full|shuffled_bg_135|fixed_deposition_2
221	232	AAGAGATAAGAG	Gata4/6	0.633603	1.83706814143264	+	derivatization:Epas1_chr17_10063|random_deposition_all_bkg_TFBS_full|shuffled_bg_135|fixed_deposition_2
267	278	CCTGAGGAACTC	Jun_Atf3	0.0343768	0.0858605398128525	-	derivatization:Epas1_chr17_10063|random_deposition_all_bkg_TFBS_full|shuffled_bg_135|fixed_deposition_2
279	290	TCAAGATTGGGT	Gata4/6	0.135046	0.194047483673575	+	derivatization:Epas1_chr17_10063|random_deposition_all_bkg_TFBS_full|shuffled_bg_135|fixed_deposition_2
285	296	TTGGGTGCAGCA	Klf4	0.0810278	0.292094137658183	-	derivatization:Epas1_chr17_10063|random_deposition_all_bkg_TFBS_full|shuffled_bg_135|fixed_deposition_2
26	39	GAAAAGCAAATAGA	Foxa2	0.201568	0.894605207627904	+	derivatization:Epas1_chr17_10063|random_deposition_all_bkg_TFBS_full|shuffled_bg_136|fixed_deposition_1
65	76	GCAACAAAGGGC	Sox17	0.0308217	0.153238649387974	+	derivatization:Epas1_chr17_10063|random_deposition_all_bkg_TFBS_full|shuffled_bg_136|fixed_deposition_1
71	82	AAGGGCCTAATC	Jun_Atf3	0.025848	0.0645587498860456	+	derivatization:Epas1_chr17_10063|random_deposition_all_bkg_TFBS_full|shuffled_bg_136|fixed_deposition_1
75	86	GCCTAATCTAGA	Gata4/6	0.277723	0.399059944820849	-	derivatization:Epas1_chr17_10063|random_deposition_all_bkg_TFBS_full|shuffled_bg_136|fixed_deposition_1
101	112	CTGGGCTAGGCA	Klf4	0.0426113	0.153607908989188	-	derivatization:Epas1_chr17_10063|random_deposition_all_bkg_TFBS_full|shuffled_bg_136|fixed_deposition_1
115	126	AAGAGATAAGAG	Gata4/6	0.633603	1.83706814143264	+	derivatization:Epas1_chr17_10063|random_deposition_all_bkg_TFBS_full|shuffled_bg_136|fixed_deposition_1
149	160	ATGCTTTGTGAT	Sox17	0.0204625	0.101735006930228	-	derivatization:Epas1_chr17_10063|random_deposition_all_bkg_TFBS_full|shuffled_bg_136|fixed_deposition_1
154	165	TTGTGATCGGAG	Gata4/6	0.183143	0.2631580224696	-	derivatization:Epas1_chr17_10063|random_deposition_all_bkg_TFBS_full|shuffled_bg_136|fixed_deposition_1
185	196	TTGGGTGCAGCA	Klf4	0.0810278	0.292094137658183	-	derivatization:Epas1_chr17_10063|random_deposition_all_bkg_TFBS_full|shuffled_bg_136|fixed_deposition_1
190	201	TGCAGCATCACT	Jun_Atf3	0.0399233	0.0997136466777145	+	derivatization:Epas1_chr17_10063|random_deposition_all_bkg_TFBS_full|shuffled_bg_136|fixed_deposition_1
200	211	CTGGGAGTTCAA	Klf4	0.0185963	0.0670371182746275	-	derivatization:Epas1_chr17_10063|random_deposition_all_bkg_TFBS_full|shuffled_bg_136|fixed_deposition_1
231	242	CCTGACTGCATG	Jun_Atf3	0.0420005	0.104901724488891	-	derivatization:Epas1_chr17_10063|random_deposition_all_bkg_TFBS_full|shuffled_bg_136|fixed_deposition_1
238	251	GCATGACACACACT	Foxa2	0.0235615	0.104571363507724	+	derivatization:Epas1_chr17_10063|random_deposition_all_bkg_TFBS_full|shuffled_bg_136|fixed_deposition_1
239	250	CATGACACACAC	Jun_Atf3	0.218697	0.546224269724099	-	derivatization:Epas1_chr17_10063|random_deposition_all_bkg_TFBS_full|shuffled_bg_136|fixed_deposition_1
241	252	TGACACACACTC	Klf4	0.0399361	0.143964178848876	+	derivatization:Epas1_chr17_10063|random_deposition_all_bkg_TFBS_full|shuffled_bg_136|fixed_deposition_1
253	266	GCTTTGAAAACAAT	Foxa2	0.0299413	0.132886385255345	+	derivatization:Epas1_chr17_10063|random_deposition_all_bkg_TFBS_full|shuffled_bg_136|fixed_deposition_1
259	270	AAAACAATGCTG	Sox17	0.207003	1.02917295734041	+	derivatization:Epas1_chr17_10063|random_deposition_all_bkg_TFBS_full|shuffled_bg_136|fixed_deposition_1
278	289	TAGCTATCTCCA	Gata4/6	0.156756	0.454498248238116	-	derivatization:Epas1_chr17_10063|random_deposition_all_bkg_TFBS_full|shuffled_bg_136|fixed_deposition_1
24	35	ATGCTTTGTGAT	Sox17	0.0204625	0.101735006930228	-	derivatization:Epas1_chr17_10063|random_deposition_all_bkg_TFBS_full|shuffled_bg_136|fixed_deposition_2
29	40	TTGTGATCGGAG	Gata4/6	0.183143	0.2631580224696	-	derivatization:Epas1_chr17_10063|random_deposition_all_bkg_TFBS_full|shuffled_bg_136|fixed_deposition_2
65	76	GCAACAAAGGGC	Sox17	0.0308217	0.153238649387974	+	derivatization:Epas1_chr17_10063|random_deposition_all_bkg_TFBS_full|shuffled_bg_136|fixed_deposition_2
71	82	AAGGGCCTGGGC	Klf4	0.0386833	0.139448006181493	-	derivatization:Epas1_chr17_10063|random_deposition_all_bkg_TFBS_full|shuffled_bg_136|fixed_deposition_2
77	88	CTGGGCTAGGCA	Klf4	0.0426113	0.153607908989188	-	derivatization:Epas1_chr17_10063|random_deposition_all_bkg_TFBS_full|shuffled_bg_136|fixed_deposition_2
93	104	ACTGACACACAC	Jun_Atf3	0.0942224	0.23533272807424	-	derivatization:Epas1_chr17_10063|random_deposition_all_bkg_TFBS_full|shuffled_bg_136|fixed_deposition_2
95	106	TGACACACACTC	Klf4	0.0399361	0.143964178848876	+	derivatization:Epas1_chr17_10063|random_deposition_all_bkg_TFBS_full|shuffled_bg_136|fixed_deposition_2
104	115	CTCACAATAGGG	Sox17	0.0463305	0.230344959735171	+	derivatization:Epas1_chr17_10063|random_deposition_all_bkg_TFBS_full|shuffled_bg_136|fixed_deposition_2
111	122	TAGGGCTGACTG	Klf4	0.0176421	0.0635973577707827	-	derivatization:Epas1_chr17_10063|random_deposition_all_bkg_TFBS_full|shuffled_bg_136|fixed_deposition_2
115	126	GCTGACTGACAG	Jun_Atf3	0.0994385	0.248360617863802	-	derivatization:Epas1_chr17_10063|random_deposition_all_bkg_TFBS_full|shuffled_bg_136|fixed_deposition_2
119	130	ACTGACAGCCCC	Jun_Atf3	0.0319981	0.0799194264441611	-	derivatization:Epas1_chr17_10063|random_deposition_all_bkg_TFBS_full|shuffled_bg_136|fixed_deposition_2
151	162	AAAACAATGCTG	Sox17	0.207003	1.02917295734041	+	derivatization:Epas1_chr17_10063|random_deposition_all_bkg_TFBS_full|shuffled_bg_136|fixed_deposition_2
158	169	TGCTGCACCCAG	Klf4	0.0588474	0.212136829044182	+	derivatization:Epas1_chr17_10063|random_deposition_all_bkg_TFBS_full|shuffled_bg_136|fixed_deposition_2
185	196	TAGCTATCTCCA	Gata4/6	0.156756	0.454498248238116	-	derivatization:Epas1_chr17_10063|random_deposition_all_bkg_TFBS_full|shuffled_bg_136|fixed_deposition_2
198	211	GAAAAGCAAATAGA	Foxa2	0.201568	0.894605207627904	+	derivatization:Epas1_chr17_10063|random_deposition_all_bkg_TFBS_full|shuffled_bg_136|fixed_deposition_2
206	217	AATAGATTGAGA	Gata4/6	0.0753127	0.10821675520684	+	derivatization:Epas1_chr17_10063|random_deposition_all_bkg_TFBS_full|shuffled_bg_136|fixed_deposition_2
221	232	AAGAGATAAGAG	Gata4/6	0.633603	1.83706814143264	+	derivatization:Epas1_chr17_10063|random_deposition_all_bkg_TFBS_full|shuffled_bg_136|fixed_deposition_2
231	242	AGTGACTGCAGG	Jun_Atf3	0.0807588	0.201705631781847	-	derivatization:Epas1_chr17_10063|random_deposition_all_bkg_TFBS_full|shuffled_bg_136|fixed_deposition_2
249	260	TAGGGCTTTGGC	Klf4	0.0558217	0.201229594338163	-	derivatization:Epas1_chr17_10063|random_deposition_all_bkg_TFBS_full|shuffled_bg_136|fixed_deposition_2
256	267	TTGGCACTCACT	Jun_Atf3	0.0218253	0.0545115321838406	+	derivatization:Epas1_chr17_10063|random_deposition_all_bkg_TFBS_full|shuffled_bg_136|fixed_deposition_2
257	268	TGGCACTCACTT	Klf4	0.0149612	0.0539330799100013	+	derivatization:Epas1_chr17_10063|random_deposition_all_bkg_TFBS_full|shuffled_bg_136|fixed_deposition_2
274	287	TGAGTTTGCACTTG	Foxa2	0.0320407	0.142204005973386	-	derivatization:Epas1_chr17_10063|random_deposition_all_bkg_TFBS_full|shuffled_bg_136|fixed_deposition_2
285	296	TTGGGTGCAGCA	Klf4	0.0810278	0.292094137658183	-	derivatization:Epas1_chr17_10063|random_deposition_all_bkg_TFBS_full|shuffled_bg_136|fixed_deposition_2
26	39	GAAAAGCAAATAGA	Foxa2	0.201568	0.894605207627904	+	derivatization:Epas1_chr17_10063|random_deposition_all_bkg_TFBS_full|shuffled_bg_137|fixed_deposition_1
38	49	GACTCCATCATA	Jun_Atf3	0.0786891	0.196536286198469	+	derivatization:Epas1_chr17_10063|random_deposition_all_bkg_TFBS_full|shuffled_bg_137|fixed_deposition_1
65	76	ACTGACTCAAGG	Jun_Atf3	0.132113	0.329969441492384	-	derivatization:Epas1_chr17_10063|random_deposition_all_bkg_TFBS_full|shuffled_bg_137|fixed_deposition_1
84	95	AGAGACACCCAC	Klf4	0.0522997	0.188533266006009	+	derivatization:Epas1_chr17_10063|random_deposition_all_bkg_TFBS_full|shuffled_bg_137|fixed_deposition_1
92	103	CCACTATCCCTG	Gata4/6	0.045202	0.0649507157339939	-	derivatization:Epas1_chr17_10063|random_deposition_all_bkg_TFBS_full|shuffled_bg_137|fixed_deposition_1
101	112	CTGGGCTAGGCA	Klf4	0.0426113	0.153607908989188	-	derivatization:Epas1_chr17_10063|random_deposition_all_bkg_TFBS_full|shuffled_bg_137|fixed_deposition_1
110	121	GCAACAAGAGAT	Sox17	0.0101832	0.0506286095331412	+	derivatization:Epas1_chr17_10063|random_deposition_all_bkg_TFBS_full|shuffled_bg_137|fixed_deposition_1
115	126	AAGAGATAAGAG	Gata4/6	0.633603	1.83706814143264	+	derivatization:Epas1_chr17_10063|random_deposition_all_bkg_TFBS_full|shuffled_bg_137|fixed_deposition_1
143	154	TCAAGAATGCTT	Sox17	0.0107621	0.0535067718061728	+	derivatization:Epas1_chr17_10063|random_deposition_all_bkg_TFBS_full|shuffled_bg_137|fixed_deposition_1
149	160	ATGCTTTGTGAT	Sox17	0.0204625	0.101735006930228	-	derivatization:Epas1_chr17_10063|random_deposition_all_bkg_TFBS_full|shuffled_bg_137|fixed_deposition_1
154	165	TTGTGATCGGAG	Gata4/6	0.183143	0.2631580224696	-	derivatization:Epas1_chr17_10063|random_deposition_all_bkg_TFBS_full|shuffled_bg_137|fixed_deposition_1
185	196	TTGGGTGCAGCA	Klf4	0.0810278	0.292094137658183	-	derivatization:Epas1_chr17_10063|random_deposition_all_bkg_TFBS_full|shuffled_bg_137|fixed_deposition_1
196	207	AGCACAATGACC	Sox17	0.0881733	0.438378071426322	+	derivatization:Epas1_chr17_10063|random_deposition_all_bkg_TFBS_full|shuffled_bg_137|fixed_deposition_1
201	212	AATGACCTGGTC	Jun_Atf3	0.065637	0.163936964804642	-	derivatization:Epas1_chr17_10063|random_deposition_all_bkg_TFBS_full|shuffled_bg_137|fixed_deposition_1
228	241	TTCTATGACTAATT	Hnf1b	0.00143531	0.0998149875022451	+	derivatization:Epas1_chr17_10063|random_deposition_all_bkg_TFBS_full|shuffled_bg_137|fixed_deposition_1
230	241	CTATGACTAATT	Jun_Atf3	0.0219071	0.054715838348367	+	derivatization:Epas1_chr17_10063|random_deposition_all_bkg_TFBS_full|shuffled_bg_137|fixed_deposition_1
231	244	TATGACTAATTGAC	Hnf1b	0.00264776	0.18413174248695	-	derivatization:Epas1_chr17_10063|random_deposition_all_bkg_TFBS_full|shuffled_bg_137|fixed_deposition_1
231	242	TATGACTAATTG	Jun_Atf3	0.307344	0.767631709415692	-	derivatization:Epas1_chr17_10063|random_deposition_all_bkg_TFBS_full|shuffled_bg_137|fixed_deposition_1
236	249	CTAATTGACACACA	Foxa2	0.0170206	0.0755413428567605	-	derivatization:Epas1_chr17_10063|random_deposition_all_bkg_TFBS_full|shuffled_bg_137|fixed_deposition_1
238	251	AATTGACACACACT	Foxa2	0.0209442	0.0929551833108447	+	derivatization:Epas1_chr17_10063|random_deposition_all_bkg_TFBS_full|shuffled_bg_137|fixed_deposition_1
239	250	ATTGACACACAC	Jun_Atf3	0.0368472	0.0920306858867649	-	derivatization:Epas1_chr17_10063|random_deposition_all_bkg_TFBS_full|shuffled_bg_137|fixed_deposition_1
241	252	TGACACACACTC	Klf4	0.0399361	0.143964178848876	+	derivatization:Epas1_chr17_10063|random_deposition_all_bkg_TFBS_full|shuffled_bg_137|fixed_deposition_1
250	261	CTCACAAAGAAA	Sox17	0.0144755	0.0719689721597322	+	derivatization:Epas1_chr17_10063|random_deposition_all_bkg_TFBS_full|shuffled_bg_137|fixed_deposition_1
253	266	ACAAAGAAAACAAT	Foxa2	0.0496726	0.220458439020171	+	derivatization:Epas1_chr17_10063|random_deposition_all_bkg_TFBS_full|shuffled_bg_137|fixed_deposition_1
259	270	AAAACAATGCTG	Sox17	0.207003	1.02917295734041	+	derivatization:Epas1_chr17_10063|random_deposition_all_bkg_TFBS_full|shuffled_bg_137|fixed_deposition_1
278	289	TAGCTATCTCCA	Gata4/6	0.156756	0.454498248238116	-	derivatization:Epas1_chr17_10063|random_deposition_all_bkg_TFBS_full|shuffled_bg_137|fixed_deposition_1
285	296	CTCCAATGTTCT	Sox17	0.0295801	0.147065689847128	-	derivatization:Epas1_chr17_10063|random_deposition_all_bkg_TFBS_full|shuffled_bg_137|fixed_deposition_1
24	35	ATGCTTTGTGAT	Sox17	0.0204625	0.101735006930228	-	derivatization:Epas1_chr17_10063|random_deposition_all_bkg_TFBS_full|shuffled_bg_137|fixed_deposition_2
29	40	TTGTGATCGGAG	Gata4/6	0.183143	0.2631580224696	-	derivatization:Epas1_chr17_10063|random_deposition_all_bkg_TFBS_full|shuffled_bg_137|fixed_deposition_2
38	49	GAGTCCATCATA	Jun_Atf3	0.100621	0.251314065780091	+	derivatization:Epas1_chr17_10063|random_deposition_all_bkg_TFBS_full|shuffled_bg_137|fixed_deposition_2
65	76	ACTGACTCAAGG	Jun_Atf3	0.132113	0.329969441492384	-	derivatization:Epas1_chr17_10063|random_deposition_all_bkg_TFBS_full|shuffled_bg_137|fixed_deposition_2
72	83	CAAGGCTGGGCT	Klf4	0.0291153	0.104956674698798	-	derivatization:Epas1_chr17_10063|random_deposition_all_bkg_TFBS_full|shuffled_bg_137|fixed_deposition_2
77	88	CTGGGCTAGGCA	Klf4	0.0426113	0.153607908989188	-	derivatization:Epas1_chr17_10063|random_deposition_all_bkg_TFBS_full|shuffled_bg_137|fixed_deposition_2
84	95	AGGCACACCCAT	Klf4	0.258839	0.933079196242603	+	derivatization:Epas1_chr17_10063|random_deposition_all_bkg_TFBS_full|shuffled_bg_137|fixed_deposition_2
92	105	CCATGACACACACT	Foxa2	0.0240772	0.106860158879875	+	derivatization:Epas1_chr17_10063|random_deposition_all_bkg_TFBS_full|shuffled_bg_137|fixed_deposition_2
93	104	CATGACACACAC	Jun_Atf3	0.218697	0.546224269724099	-	derivatization:Epas1_chr17_10063|random_deposition_all_bkg_TFBS_full|shuffled_bg_137|fixed_deposition_2
95	106	TGACACACACTC	Klf4	0.0399361	0.143964178848876	+	derivatization:Epas1_chr17_10063|random_deposition_all_bkg_TFBS_full|shuffled_bg_137|fixed_deposition_2
151	162	AAAACAATGCTG	Sox17	0.207003	1.02917295734041	+	derivatization:Epas1_chr17_10063|random_deposition_all_bkg_TFBS_full|shuffled_bg_137|fixed_deposition_2
185	196	TAGCTATCTCCA	Gata4/6	0.156756	0.454498248238116	-	derivatization:Epas1_chr17_10063|random_deposition_all_bkg_TFBS_full|shuffled_bg_137|fixed_deposition_2
198	211	GAAAAGCAAATAGA	Foxa2	0.201568	0.894605207627904	+	derivatization:Epas1_chr17_10063|random_deposition_all_bkg_TFBS_full|shuffled_bg_137|fixed_deposition_2
221	232	AAGAGATAAGAG	Gata4/6	0.633603	1.83706814143264	+	derivatization:Epas1_chr17_10063|random_deposition_all_bkg_TFBS_full|shuffled_bg_137|fixed_deposition_2
230	241	GAGTGACTAATT	Jun_Atf3	0.0267186	0.0667331868889391	+	derivatization:Epas1_chr17_10063|random_deposition_all_bkg_TFBS_full|shuffled_bg_137|fixed_deposition_2
231	242	AGTGACTAATTC	Jun_Atf3	0.233674	0.583631279823268	-	derivatization:Epas1_chr17_10063|random_deposition_all_bkg_TFBS_full|shuffled_bg_137|fixed_deposition_2
250	261	AAGACAAAGCCT	Sox17	0.029744	0.147880564258166	+	derivatization:Epas1_chr17_10063|random_deposition_all_bkg_TFBS_full|shuffled_bg_137|fixed_deposition_2
285	296	TTGGGTGCAGCA	Klf4	0.0810278	0.292094137658183	-	derivatization:Epas1_chr17_10063|random_deposition_all_bkg_TFBS_full|shuffled_bg_137|fixed_deposition_2
26	39	GAAAAGCAAATAGA	Foxa2	0.201568	0.894605207627904	+	derivatization:Epas1_chr17_10063|random_deposition_all_bkg_TFBS_full|shuffled_bg_138|fixed_deposition_1
39	50	AGTTACTAAGCC	Jun_Atf3	0.0422387	0.105496660043783	-	derivatization:Epas1_chr17_10063|random_deposition_all_bkg_TFBS_full|shuffled_bg_138|fixed_deposition_1
42	53	TACTAAGCCCTT	Klf4	0.0565904	0.204000652710942	+	derivatization:Epas1_chr17_10063|random_deposition_all_bkg_TFBS_full|shuffled_bg_138|fixed_deposition_1
62	73	AGGAACACCTCA	Klf4	0.0206581	0.0744696253033713	+	derivatization:Epas1_chr17_10063|random_deposition_all_bkg_TFBS_full|shuffled_bg_138|fixed_deposition_1
64	75	GAACACCTCAGG	Jun_Atf3	0.0203206	0.0507533477613115	+	derivatization:Epas1_chr17_10063|random_deposition_all_bkg_TFBS_full|shuffled_bg_138|fixed_deposition_1
73	84	AGGTCCACCCAA	Klf4	0.0855381	0.308353152330674	+	derivatization:Epas1_chr17_10063|random_deposition_all_bkg_TFBS_full|shuffled_bg_138|fixed_deposition_1
85	98	AATGTTTGCTCCTC	Foxa2	0.144044	0.639300447132252	-	derivatization:Epas1_chr17_10063|random_deposition_all_bkg_TFBS_full|shuffled_bg_138|fixed_deposition_1
91	102	TGCTCCTCCCCT	Klf4	0.048699	0.175553234936847	+	derivatization:Epas1_chr17_10063|random_deposition_all_bkg_TFBS_full|shuffled_bg_138|fixed_deposition_1
101	112	CTGGGCTAGGCA	Klf4	0.0426113	0.153607908989188	-	derivatization:Epas1_chr17_10063|random_deposition_all_bkg_TFBS_full|shuffled_bg_138|fixed_deposition_1
111	122	CATGAAGAGATA	Jun_Atf3	0.0206316	0.0515301108073715	-	derivatization:Epas1_chr17_10063|random_deposition_all_bkg_TFBS_full|shuffled_bg_138|fixed_deposition_1
115	126	AAGAGATAAGAG	Gata4/6	0.633603	1.83706814143264	+	derivatization:Epas1_chr17_10063|random_deposition_all_bkg_TFBS_full|shuffled_bg_138|fixed_deposition_1
139	150	TCTGACTCCTAT	Jun_Atf3	0.0760393	0.189918065235608	-	derivatization:Epas1_chr17_10063|random_deposition_all_bkg_TFBS_full|shuffled_bg_138|fixed_deposition_1
149	160	ATGCTTTGTGAT	Sox17	0.0204625	0.101735006930228	-	derivatization:Epas1_chr17_10063|random_deposition_all_bkg_TFBS_full|shuffled_bg_138|fixed_deposition_1
154	165	TTGTGATCGGAG	Gata4/6	0.183143	0.2631580224696	-	derivatization:Epas1_chr17_10063|random_deposition_all_bkg_TFBS_full|shuffled_bg_138|fixed_deposition_1
179	190	TTCTGATTGGGT	Gata4/6	0.127079	0.182599708082833	+	derivatization:Epas1_chr17_10063|random_deposition_all_bkg_TFBS_full|shuffled_bg_138|fixed_deposition_1
185	196	TTGGGTGCAGCA	Klf4	0.0810278	0.292094137658183	-	derivatization:Epas1_chr17_10063|random_deposition_all_bkg_TFBS_full|shuffled_bg_138|fixed_deposition_1
202	213	CCAGAATCTAGC	Gata4/6	0.0441897	0.0634961427164832	-	derivatization:Epas1_chr17_10063|random_deposition_all_bkg_TFBS_full|shuffled_bg_138|fixed_deposition_1
236	249	GGTATTGACACACA	Foxa2	0.081229	0.360513010053218	-	derivatization:Epas1_chr17_10063|random_deposition_all_bkg_TFBS_full|shuffled_bg_138|fixed_deposition_1
238	251	TATTGACACACACT	Foxa2	0.0187911	0.0833992296250234	+	derivatization:Epas1_chr17_10063|random_deposition_all_bkg_TFBS_full|shuffled_bg_138|fixed_deposition_1
239	250	ATTGACACACAC	Jun_Atf3	0.0368472	0.0920306858867649	-	derivatization:Epas1_chr17_10063|random_deposition_all_bkg_TFBS_full|shuffled_bg_138|fixed_deposition_1
241	252	TGACACACACTC	Klf4	0.0399361	0.143964178848876	+	derivatization:Epas1_chr17_10063|random_deposition_all_bkg_TFBS_full|shuffled_bg_138|fixed_deposition_1
259	270	AAAACAATGCTG	Sox17	0.207003	1.02917295734041	+	derivatization:Epas1_chr17_10063|random_deposition_all_bkg_TFBS_full|shuffled_bg_138|fixed_deposition_1
264	277	AATGCTGACATGAT	Foxa2	0.0170152	0.0755173764130731	-	derivatization:Epas1_chr17_10063|random_deposition_all_bkg_TFBS_full|shuffled_bg_138|fixed_deposition_1
267	278	GCTGACATGATT	Jun_Atf3	0.0692442	0.172946417086789	-	derivatization:Epas1_chr17_10063|random_deposition_all_bkg_TFBS_full|shuffled_bg_138|fixed_deposition_1
271	282	ACATGATTAGCT	Gata4/6	0.187801	0.269851098746954	+	derivatization:Epas1_chr17_10063|random_deposition_all_bkg_TFBS_full|shuffled_bg_138|fixed_deposition_1
272	283	CATGATTAGCTA	Jun_Atf3	0.0372192	0.0929598043855892	-	derivatization:Epas1_chr17_10063|random_deposition_all_bkg_TFBS_full|shuffled_bg_138|fixed_deposition_1
278	289	TAGCTATCTCCA	Gata4/6	0.156756	0.454498248238116	-	derivatization:Epas1_chr17_10063|random_deposition_all_bkg_TFBS_full|shuffled_bg_138|fixed_deposition_1
280	293	GCTATCTCCACAAA	Foxa2	0.0192596	0.0854785405264247	+	derivatization:Epas1_chr17_10063|random_deposition_all_bkg_TFBS_full|shuffled_bg_138|fixed_deposition_1
24	35	ATGCTTTGTGAT	Sox17	0.0204625	0.101735006930228	-	derivatization:Epas1_chr17_10063|random_deposition_all_bkg_TFBS_full|shuffled_bg_138|fixed_deposition_2
29	40	TTGTGATCGGAG	Gata4/6	0.183143	0.2631580224696	-	derivatization:Epas1_chr17_10063|random_deposition_all_bkg_TFBS_full|shuffled_bg_138|fixed_deposition_2
39	50	AGTTACTAAGCC	Jun_Atf3	0.0422387	0.105496660043783	-	derivatization:Epas1_chr17_10063|random_deposition_all_bkg_TFBS_full|shuffled_bg_138|fixed_deposition_2
42	53	TACTAAGCCCTT	Klf4	0.0565904	0.204000652710942	+	derivatization:Epas1_chr17_10063|random_deposition_all_bkg_TFBS_full|shuffled_bg_138|fixed_deposition_2
62	73	AGGAACACCTCA	Klf4	0.0206581	0.0744696253033713	+	derivatization:Epas1_chr17_10063|random_deposition_all_bkg_TFBS_full|shuffled_bg_138|fixed_deposition_2
64	75	GAACACCTCAGG	Jun_Atf3	0.0203206	0.0507533477613115	+	derivatization:Epas1_chr17_10063|random_deposition_all_bkg_TFBS_full|shuffled_bg_138|fixed_deposition_2
77	88	CTGGGCTAGGCA	Klf4	0.0426113	0.153607908989188	-	derivatization:Epas1_chr17_10063|random_deposition_all_bkg_TFBS_full|shuffled_bg_138|fixed_deposition_2
85	98	GGCATTTGCTTGAC	Foxa2	0.0154742	0.0686780635015266	-	derivatization:Epas1_chr17_10063|random_deposition_all_bkg_TFBS_full|shuffled_bg_138|fixed_deposition_2
92	105	GCTTGACACACACT	Foxa2	0.0279236	0.123931367953835	+	derivatization:Epas1_chr17_10063|random_deposition_all_bkg_TFBS_full|shuffled_bg_138|fixed_deposition_2
93	104	CTTGACACACAC	Jun_Atf3	0.0318854	0.0796379435011033	-	derivatization:Epas1_chr17_10063|random_deposition_all_bkg_TFBS_full|shuffled_bg_138|fixed_deposition_2
95	106	TGACACACACTC	Klf4	0.0399361	0.143964178848876	+	derivatization:Epas1_chr17_10063|random_deposition_all_bkg_TFBS_full|shuffled_bg_138|fixed_deposition_2
111	122	AGTGAAAAAAAC	Jun_Atf3	0.0205896	0.0514252103316978	-	derivatization:Epas1_chr17_10063|random_deposition_all_bkg_TFBS_full|shuffled_bg_138|fixed_deposition_2
139	150	TCTGACTCCTTG	Jun_Atf3	0.0937575	0.234171579713747	-	derivatization:Epas1_chr17_10063|random_deposition_all_bkg_TFBS_full|shuffled_bg_138|fixed_deposition_2
145	158	TCCTTGAAAACAAT	Foxa2	0.0121753	0.0540367855236546	+	derivatization:Epas1_chr17_10063|random_deposition_all_bkg_TFBS_full|shuffled_bg_138|fixed_deposition_2
151	162	AAAACAATGCTG	Sox17	0.207003	1.02917295734041	+	derivatization:Epas1_chr17_10063|random_deposition_all_bkg_TFBS_full|shuffled_bg_138|fixed_deposition_2
179	190	TTCTGATAGCTA	Gata4/6	0.218954	0.314614818212046	+	derivatization:Epas1_chr17_10063|random_deposition_all_bkg_TFBS_full|shuffled_bg_138|fixed_deposition_2
185	196	TAGCTATCTCCA	Gata4/6	0.156756	0.454498248238116	-	derivatization:Epas1_chr17_10063|random_deposition_all_bkg_TFBS_full|shuffled_bg_138|fixed_deposition_2
198	211	GAAAAGCAAATAGA	Foxa2	0.201568	0.894605207627904	+	derivatization:Epas1_chr17_10063|random_deposition_all_bkg_TFBS_full|shuffled_bg_138|fixed_deposition_2
221	232	AAGAGATAAGAG	Gata4/6	0.633603	1.83706814143264	+	derivatization:Epas1_chr17_10063|random_deposition_all_bkg_TFBS_full|shuffled_bg_138|fixed_deposition_2
238	249	TATGACCTTAGG	Jun_Atf3	0.0607125	0.1516373840319	-	derivatization:Epas1_chr17_10063|random_deposition_all_bkg_TFBS_full|shuffled_bg_138|fixed_deposition_2
271	282	ACATGATAGACT	Gata4/6	0.134382	0.19309338263275	+	derivatization:Epas1_chr17_10063|random_deposition_all_bkg_TFBS_full|shuffled_bg_138|fixed_deposition_2
272	283	CATGATAGACTA	Jun_Atf3	0.0378906	0.0946367134181445	-	derivatization:Epas1_chr17_10063|random_deposition_all_bkg_TFBS_full|shuffled_bg_138|fixed_deposition_2
285	296	TTGGGTGCAGCA	Klf4	0.0810278	0.292094137658183	-	derivatization:Epas1_chr17_10063|random_deposition_all_bkg_TFBS_full|shuffled_bg_138|fixed_deposition_2
16	27	GGCCCCTCCCGA	Klf4	0.0718697	0.259080439617666	+	derivatization:Epas1_chr17_10063|random_deposition_all_bkg_TFBS_full|shuffled_bg_139|fixed_deposition_1
26	39	GAAAAGCAAATAGA	Foxa2	0.201568	0.894605207627904	+	derivatization:Epas1_chr17_10063|random_deposition_all_bkg_TFBS_full|shuffled_bg_139|fixed_deposition_1
34	45	AATAGATAGGGG	Gata4/6	0.306374	0.440228542592953	+	derivatization:Epas1_chr17_10063|random_deposition_all_bkg_TFBS_full|shuffled_bg_139|fixed_deposition_1
55	66	GCTCGATTGGTT	Gata4/6	0.0646075	0.0928344623420206	+	derivatization:Epas1_chr17_10063|random_deposition_all_bkg_TFBS_full|shuffled_bg_139|fixed_deposition_1
56	67	CTCGATTGGTTT	Sox17	0.0130138	0.064701724285332	-	derivatization:Epas1_chr17_10063|random_deposition_all_bkg_TFBS_full|shuffled_bg_139|fixed_deposition_1
62	73	TGGTTTTTCACA	Jun_Atf3	0.0216496	0.0540726985272723	+	derivatization:Epas1_chr17_10063|random_deposition_all_bkg_TFBS_full|shuffled_bg_139|fixed_deposition_1
101	112	CTGGGCTAGGCA	Klf4	0.0426113	0.153607908989188	-	derivatization:Epas1_chr17_10063|random_deposition_all_bkg_TFBS_full|shuffled_bg_139|fixed_deposition_1
115	126	AAGAGATAAGAG	Gata4/6	0.633603	1.83706814143264	+	derivatization:Epas1_chr17_10063|random_deposition_all_bkg_TFBS_full|shuffled_bg_139|fixed_deposition_1
120	131	ATAAGAGTCAGG	Jun_Atf3	0.0387247	0.0967199869124168	+	derivatization:Epas1_chr17_10063|random_deposition_all_bkg_TFBS_full|shuffled_bg_139|fixed_deposition_1
131	142	GACGACTGAATG	Jun_Atf3	0.032559	0.0813203473204797	-	derivatization:Epas1_chr17_10063|random_deposition_all_bkg_TFBS_full|shuffled_bg_139|fixed_deposition_1
141	152	TGTTACTAATGC	Jun_Atf3	0.0444198	0.110944241650734	-	derivatization:Epas1_chr17_10063|random_deposition_all_bkg_TFBS_full|shuffled_bg_139|fixed_deposition_1
149	160	ATGCTTTGTGAT	Sox17	0.0204625	0.101735006930228	-	derivatization:Epas1_chr17_10063|random_deposition_all_bkg_TFBS_full|shuffled_bg_139|fixed_deposition_1
154	165	TTGTGATCGGAG	Gata4/6	0.183143	0.2631580224696	-	derivatization:Epas1_chr17_10063|random_deposition_all_bkg_TFBS_full|shuffled_bg_139|fixed_deposition_1
185	196	TTGGGTGCAGCA	Klf4	0.0810278	0.292094137658183	-	derivatization:Epas1_chr17_10063|random_deposition_all_bkg_TFBS_full|shuffled_bg_139|fixed_deposition_1
210	221	GGCAGATTGCCT	Gata4/6	0.0931926	0.133908368459621	+	derivatization:Epas1_chr17_10063|random_deposition_all_bkg_TFBS_full|shuffled_bg_139|fixed_deposition_1
238	251	TCCTGACACACACT	Foxa2	0.0113549	0.0503956613752882	+	derivatization:Epas1_chr17_10063|random_deposition_all_bkg_TFBS_full|shuffled_bg_139|fixed_deposition_1
239	250	CCTGACACACAC	Jun_Atf3	0.0815345	0.203643043662325	-	derivatization:Epas1_chr17_10063|random_deposition_all_bkg_TFBS_full|shuffled_bg_139|fixed_deposition_1
241	252	TGACACACACTC	Klf4	0.0399361	0.143964178848876	+	derivatization:Epas1_chr17_10063|random_deposition_all_bkg_TFBS_full|shuffled_bg_139|fixed_deposition_1
253	266	GTCCAGAAAACAAT	Foxa2	0.0126735	0.056247911865337	+	derivatization:Epas1_chr17_10063|random_deposition_all_bkg_TFBS_full|shuffled_bg_139|fixed_deposition_1
259	270	AAAACAATGCTG	Sox17	0.207003	1.02917295734041	+	derivatization:Epas1_chr17_10063|random_deposition_all_bkg_TFBS_full|shuffled_bg_139|fixed_deposition_1
278	289	TAGCTATCTCCA	Gata4/6	0.156756	0.454498248238116	-	derivatization:Epas1_chr17_10063|random_deposition_all_bkg_TFBS_full|shuffled_bg_139|fixed_deposition_1
286	297	TCCAGATCGGGG	Gata4/6	0.110701	0.159066173675255	+	derivatization:Epas1_chr17_10063|random_deposition_all_bkg_TFBS_full|shuffled_bg_139|fixed_deposition_1
15	26	CGGCCCCTCATG	Jun_Atf3	0.0323054	0.0806869482578404	+	derivatization:Epas1_chr17_10063|random_deposition_all_bkg_TFBS_full|shuffled_bg_139|fixed_deposition_2
24	35	ATGCTTTGTGAT	Sox17	0.0204625	0.101735006930228	-	derivatization:Epas1_chr17_10063|random_deposition_all_bkg_TFBS_full|shuffled_bg_139|fixed_deposition_2
29	40	TTGTGATCGGAG	Gata4/6	0.183143	0.2631580224696	-	derivatization:Epas1_chr17_10063|random_deposition_all_bkg_TFBS_full|shuffled_bg_139|fixed_deposition_2
55	66	GCTCGATTGGTT	Gata4/6	0.0646075	0.0928344623420206	+	derivatization:Epas1_chr17_10063|random_deposition_all_bkg_TFBS_full|shuffled_bg_139|fixed_deposition_2
56	67	CTCGATTGGTTT	Sox17	0.0130138	0.064701724285332	-	derivatization:Epas1_chr17_10063|random_deposition_all_bkg_TFBS_full|shuffled_bg_139|fixed_deposition_2
62	73	TGGTTTTTCACA	Jun_Atf3	0.0216496	0.0540726985272723	+	derivatization:Epas1_chr17_10063|random_deposition_all_bkg_TFBS_full|shuffled_bg_139|fixed_deposition_2
77	88	CTGGGCTAGGCA	Klf4	0.0426113	0.153607908989188	-	derivatization:Epas1_chr17_10063|random_deposition_all_bkg_TFBS_full|shuffled_bg_139|fixed_deposition_2
92	105	AAATGACACACACT	Foxa2	0.0176723	0.07843373755141	+	derivatization:Epas1_chr17_10063|random_deposition_all_bkg_TFBS_full|shuffled_bg_139|fixed_deposition_2
93	104	AATGACACACAC	Jun_Atf3	0.252729	0.631223626584278	-	derivatization:Epas1_chr17_10063|random_deposition_all_bkg_TFBS_full|shuffled_bg_139|fixed_deposition_2
95	106	TGACACACACTC	Klf4	0.0399361	0.143964178848876	+	derivatization:Epas1_chr17_10063|random_deposition_all_bkg_TFBS_full|shuffled_bg_139|fixed_deposition_2
109	120	CATGAGTGGCTC	Jun_Atf3	0.0257552	0.0643269697874142	-	derivatization:Epas1_chr17_10063|random_deposition_all_bkg_TFBS_full|shuffled_bg_139|fixed_deposition_2
117	128	GCTCTTGTAATC	Jun_Atf3	0.0295448	0.0737919898496302	+	derivatization:Epas1_chr17_10063|random_deposition_all_bkg_TFBS_full|shuffled_bg_139|fixed_deposition_2
121	132	TTGTAATCAGGA	Gata4/6	0.285383	0.410066592370125	-	derivatization:Epas1_chr17_10063|random_deposition_all_bkg_TFBS_full|shuffled_bg_139|fixed_deposition_2
131	142	GACGACTGAATG	Jun_Atf3	0.032559	0.0813203473204797	-	derivatization:Epas1_chr17_10063|random_deposition_all_bkg_TFBS_full|shuffled_bg_139|fixed_deposition_2
141	152	TGTTACTACTAA	Jun_Atf3	0.0256956	0.0641781110171725	-	derivatization:Epas1_chr17_10063|random_deposition_all_bkg_TFBS_full|shuffled_bg_139|fixed_deposition_2
151	162	AAAACAATGCTG	Sox17	0.207003	1.02917295734041	+	derivatization:Epas1_chr17_10063|random_deposition_all_bkg_TFBS_full|shuffled_bg_139|fixed_deposition_2
185	196	TAGCTATCTCCA	Gata4/6	0.156756	0.454498248238116	-	derivatization:Epas1_chr17_10063|random_deposition_all_bkg_TFBS_full|shuffled_bg_139|fixed_deposition_2
198	211	GAAAAGCAAATAGA	Foxa2	0.201568	0.894605207627904	+	derivatization:Epas1_chr17_10063|random_deposition_all_bkg_TFBS_full|shuffled_bg_139|fixed_deposition_2
210	221	GACAGATTGCCA	Gata4/6	0.110242	0.158406636961793	+	derivatization:Epas1_chr17_10063|random_deposition_all_bkg_TFBS_full|shuffled_bg_139|fixed_deposition_2
221	232	AAGAGATAAGAG	Gata4/6	0.633603	1.83706814143264	+	derivatization:Epas1_chr17_10063|random_deposition_all_bkg_TFBS_full|shuffled_bg_139|fixed_deposition_2
232	243	GCCAACTCCCAT	Klf4	0.0942457	0.339742859481459	+	derivatization:Epas1_chr17_10063|random_deposition_all_bkg_TFBS_full|shuffled_bg_139|fixed_deposition_2
236	247	ACTCCCATCATG	Jun_Atf3	0.0296384	0.0740257680525601	+	derivatization:Epas1_chr17_10063|random_deposition_all_bkg_TFBS_full|shuffled_bg_139|fixed_deposition_2
237	248	CTCCCATCATGG	Gata4/6	0.0355649	0.0511031748596947	-	derivatization:Epas1_chr17_10063|random_deposition_all_bkg_TFBS_full|shuffled_bg_139|fixed_deposition_2
285	296	TTGGGTGCAGCA	Klf4	0.0810278	0.292094137658183	-	derivatization:Epas1_chr17_10063|random_deposition_all_bkg_TFBS_full|shuffled_bg_139|fixed_deposition_2
26	39	GAAAAGCAAATAGA	Foxa2	0.201568	0.894605207627904	+	derivatization:Epas1_chr17_10063|random_deposition_all_bkg_TFBS_full|shuffled_bg_13|fixed_deposition_1
34	45	AATAGATTGTTC	Gata4/6	0.0452592	0.0650329063658241	+	derivatization:Epas1_chr17_10063|random_deposition_all_bkg_TFBS_full|shuffled_bg_13|fixed_deposition_1
35	46	ATAGATTGTTCC	Sox17	0.056419	0.28050274189354	-	derivatization:Epas1_chr17_10063|random_deposition_all_bkg_TFBS_full|shuffled_bg_13|fixed_deposition_1
44	55	TCCTGATTTGAA	Gata4/6	0.117434	0.168740815705187	+	derivatization:Epas1_chr17_10063|random_deposition_all_bkg_TFBS_full|shuffled_bg_13|fixed_deposition_1
54	65	AAAAGATCTTAG	Gata4/6	0.0383531	0.055109537091665	+	derivatization:Epas1_chr17_10063|random_deposition_all_bkg_TFBS_full|shuffled_bg_13|fixed_deposition_1
74	85	TCTTGATCTTTG	Gata4/6	0.117896	0.169404663116122	-	derivatization:Epas1_chr17_10063|random_deposition_all_bkg_TFBS_full|shuffled_bg_13|fixed_deposition_1
80	93	TCTTTGTAAACCAT	Foxa2	0.0269052	0.119411474203595	+	derivatization:Epas1_chr17_10063|random_deposition_all_bkg_TFBS_full|shuffled_bg_13|fixed_deposition_1
84	97	TGTAAACCATTGTG	Hnf1b	0.000817284	0.0568359394456841	-	derivatization:Epas1_chr17_10063|random_deposition_all_bkg_TFBS_full|shuffled_bg_13|fixed_deposition_1
88	99	AACCATTGTGCC	Sox17	0.084369	0.419463936454316	-	derivatization:Epas1_chr17_10063|random_deposition_all_bkg_TFBS_full|shuffled_bg_13|fixed_deposition_1
101	112	CTGGGCTAGGCA	Klf4	0.0426113	0.153607908989188	-	derivatization:Epas1_chr17_10063|random_deposition_all_bkg_TFBS_full|shuffled_bg_13|fixed_deposition_1
115	126	AAGAGATAAGAG	Gata4/6	0.633603	1.83706814143264	+	derivatization:Epas1_chr17_10063|random_deposition_all_bkg_TFBS_full|shuffled_bg_13|fixed_deposition_1
145	156	AATGATGCTTTG	Jun_Atf3	0.0628771	0.157043754737693	-	derivatization:Epas1_chr17_10063|random_deposition_all_bkg_TFBS_full|shuffled_bg_13|fixed_deposition_1
149	160	ATGCTTTGTGAT	Sox17	0.0204625	0.101735006930228	-	derivatization:Epas1_chr17_10063|random_deposition_all_bkg_TFBS_full|shuffled_bg_13|fixed_deposition_1
154	165	TTGTGATCGGAG	Gata4/6	0.183143	0.2631580224696	-	derivatization:Epas1_chr17_10063|random_deposition_all_bkg_TFBS_full|shuffled_bg_13|fixed_deposition_1
159	170	ATCGGAGTAATT	Jun_Atf3	0.0312705	0.0781021505846328	+	derivatization:Epas1_chr17_10063|random_deposition_all_bkg_TFBS_full|shuffled_bg_13|fixed_deposition_1
164	177	AGTAATTGTTAAAC	Hnf1b	0.00398833	0.277358277378984	+	derivatization:Epas1_chr17_10063|random_deposition_all_bkg_TFBS_full|shuffled_bg_13|fixed_deposition_1
164	175	AGTAATTGTTAA	Sox17	0.0641965	0.319170745138493	-	derivatization:Epas1_chr17_10063|random_deposition_all_bkg_TFBS_full|shuffled_bg_13|fixed_deposition_1
168	181	ATTGTTAAACTTAT	Foxa2	0.0141348	0.062733497820978	-	derivatization:Epas1_chr17_10063|random_deposition_all_bkg_TFBS_full|shuffled_bg_13|fixed_deposition_1
174	185	AAACTTATCACT	Jun_Atf3	0.0230893	0.0576685369755445	+	derivatization:Epas1_chr17_10063|random_deposition_all_bkg_TFBS_full|shuffled_bg_13|fixed_deposition_1
175	186	AACTTATCACTT	Gata4/6	0.306211	0.887827981648178	-	derivatization:Epas1_chr17_10063|random_deposition_all_bkg_TFBS_full|shuffled_bg_13|fixed_deposition_1
185	196	TTGGGTGCAGCA	Klf4	0.0810278	0.292094137658183	-	derivatization:Epas1_chr17_10063|random_deposition_all_bkg_TFBS_full|shuffled_bg_13|fixed_deposition_1
202	215	TGTGTTTAATATGC	Foxa2	0.0492798	0.218715102153425	-	derivatization:Epas1_chr17_10063|random_deposition_all_bkg_TFBS_full|shuffled_bg_13|fixed_deposition_1
206	219	TTTAATATGCCATT	Hnf1b	0.000828699	0.057629766620537	+	derivatization:Epas1_chr17_10063|random_deposition_all_bkg_TFBS_full|shuffled_bg_13|fixed_deposition_1
213	224	TGCCATTATCCA	Sox17	0.0214659	0.10672368895607	-	derivatization:Epas1_chr17_10063|random_deposition_all_bkg_TFBS_full|shuffled_bg_13|fixed_deposition_1
215	226	CCATTATCCAGT	Gata4/6	0.0792376	0.11385644071156	-	derivatization:Epas1_chr17_10063|random_deposition_all_bkg_TFBS_full|shuffled_bg_13|fixed_deposition_1
238	251	CCTTGACACACACT	Foxa2	0.0285348	0.126644014320828	+	derivatization:Epas1_chr17_10063|random_deposition_all_bkg_TFBS_full|shuffled_bg_13|fixed_deposition_1
239	250	CTTGACACACAC	Jun_Atf3	0.0318854	0.0796379435011033	-	derivatization:Epas1_chr17_10063|random_deposition_all_bkg_TFBS_full|shuffled_bg_13|fixed_deposition_1
241	252	TGACACACACTC	Klf4	0.0399361	0.143964178848876	+	derivatization:Epas1_chr17_10063|random_deposition_all_bkg_TFBS_full|shuffled_bg_13|fixed_deposition_1
244	255	CACACACTCATC	Jun_Atf3	0.0258228	0.0644958096006414	+	derivatization:Epas1_chr17_10063|random_deposition_all_bkg_TFBS_full|shuffled_bg_13|fixed_deposition_1
248	259	CACTCATCCCAA	Klf4	0.0144625	0.0521353346120896	+	derivatization:Epas1_chr17_10063|random_deposition_all_bkg_TFBS_full|shuffled_bg_13|fixed_deposition_1
259	270	AAAACAATGCTG	Sox17	0.207003	1.02917295734041	+	derivatization:Epas1_chr17_10063|random_deposition_all_bkg_TFBS_full|shuffled_bg_13|fixed_deposition_1
278	289	TAGCTATCTCCA	Gata4/6	0.156756	0.454498248238116	-	derivatization:Epas1_chr17_10063|random_deposition_all_bkg_TFBS_full|shuffled_bg_13|fixed_deposition_1
280	293	GCTATCTCCACAAT	Foxa2	0.0257349	0.114217413268889	+	derivatization:Epas1_chr17_10063|random_deposition_all_bkg_TFBS_full|shuffled_bg_13|fixed_deposition_1
286	297	TCCACAATTAAT	Sox17	0.0180272	0.0896272360138113	+	derivatization:Epas1_chr17_10063|random_deposition_all_bkg_TFBS_full|shuffled_bg_13|fixed_deposition_1
287	300	CCACAATTAATAAT	Foxa2	0.0164367	0.0729498601772978	+	derivatization:Epas1_chr17_10063|random_deposition_all_bkg_TFBS_full|shuffled_bg_13|fixed_deposition_1
24	35	ATGCTTTGTGAT	Sox17	0.0204625	0.101735006930228	-	derivatization:Epas1_chr17_10063|random_deposition_all_bkg_TFBS_full|shuffled_bg_13|fixed_deposition_2
29	40	TTGTGATCGGAG	Gata4/6	0.183143	0.2631580224696	-	derivatization:Epas1_chr17_10063|random_deposition_all_bkg_TFBS_full|shuffled_bg_13|fixed_deposition_2
44	55	TCCTGATTTGAA	Gata4/6	0.117434	0.168740815705187	+	derivatization:Epas1_chr17_10063|random_deposition_all_bkg_TFBS_full|shuffled_bg_13|fixed_deposition_2
54	65	AAAAGATCTTAG	Gata4/6	0.0383531	0.055109537091665	+	derivatization:Epas1_chr17_10063|random_deposition_all_bkg_TFBS_full|shuffled_bg_13|fixed_deposition_2
77	88	CTGGGCTAGGCA	Klf4	0.0426113	0.153607908989188	-	derivatization:Epas1_chr17_10063|random_deposition_all_bkg_TFBS_full|shuffled_bg_13|fixed_deposition_2
81	94	GCTAGGCAACCATT	Foxa2	0.0200409	0.0889461298695729	+	derivatization:Epas1_chr17_10063|random_deposition_all_bkg_TFBS_full|shuffled_bg_13|fixed_deposition_2
92	105	ATTTGACACACACT	Foxa2	0.0242325	0.107549416047404	+	derivatization:Epas1_chr17_10063|random_deposition_all_bkg_TFBS_full|shuffled_bg_13|fixed_deposition_2
93	104	TTTGACACACAC	Jun_Atf3	0.0414388	0.103498805508274	-	derivatization:Epas1_chr17_10063|random_deposition_all_bkg_TFBS_full|shuffled_bg_13|fixed_deposition_2
95	106	TGACACACACTC	Klf4	0.0399361	0.143964178848876	+	derivatization:Epas1_chr17_10063|random_deposition_all_bkg_TFBS_full|shuffled_bg_13|fixed_deposition_2
110	121	GTTGAGGAAATT	Jun_Atf3	0.0243155	0.060731131339142	-	derivatization:Epas1_chr17_10063|random_deposition_all_bkg_TFBS_full|shuffled_bg_13|fixed_deposition_2
144	155	GAATGATAAAAC	Gata4/6	0.299157	0.429858441370613	+	derivatization:Epas1_chr17_10063|random_deposition_all_bkg_TFBS_full|shuffled_bg_13|fixed_deposition_2
145	156	AATGATAAAACA	Jun_Atf3	0.0735256	0.183639771766536	-	derivatization:Epas1_chr17_10063|random_deposition_all_bkg_TFBS_full|shuffled_bg_13|fixed_deposition_2
151	162	AAAACAATGCTG	Sox17	0.207003	1.02917295734041	+	derivatization:Epas1_chr17_10063|random_deposition_all_bkg_TFBS_full|shuffled_bg_13|fixed_deposition_2
163	176	AACTAATTGTTAAA	Hnf1b	0.00166196	0.115576785941177	-	derivatization:Epas1_chr17_10063|random_deposition_all_bkg_TFBS_full|shuffled_bg_13|fixed_deposition_2
164	177	ACTAATTGTTAAAC	Hnf1b	0.00444658	0.309226109431226	+	derivatization:Epas1_chr17_10063|random_deposition_all_bkg_TFBS_full|shuffled_bg_13|fixed_deposition_2
164	175	ACTAATTGTTAA	Sox17	0.0762391	0.379043878648961	-	derivatization:Epas1_chr17_10063|random_deposition_all_bkg_TFBS_full|shuffled_bg_13|fixed_deposition_2
168	181	ATTGTTAAACTTAT	Foxa2	0.0141348	0.062733497820978	-	derivatization:Epas1_chr17_10063|random_deposition_all_bkg_TFBS_full|shuffled_bg_13|fixed_deposition_2
174	185	AAACTTATCACT	Jun_Atf3	0.0230893	0.0576685369755445	+	derivatization:Epas1_chr17_10063|random_deposition_all_bkg_TFBS_full|shuffled_bg_13|fixed_deposition_2
175	186	AACTTATCACTA	Gata4/6	0.416179	1.20666913198532	-	derivatization:Epas1_chr17_10063|random_deposition_all_bkg_TFBS_full|shuffled_bg_13|fixed_deposition_2
185	196	TAGCTATCTCCA	Gata4/6	0.156756	0.454498248238116	-	derivatization:Epas1_chr17_10063|random_deposition_all_bkg_TFBS_full|shuffled_bg_13|fixed_deposition_2
198	211	GAAAAGCAAATAGA	Foxa2	0.201568	0.894605207627904	+	derivatization:Epas1_chr17_10063|random_deposition_all_bkg_TFBS_full|shuffled_bg_13|fixed_deposition_2
206	217	AATAGAATGCCA	Sox17	0.022742	0.113068174837251	+	derivatization:Epas1_chr17_10063|random_deposition_all_bkg_TFBS_full|shuffled_bg_13|fixed_deposition_2
221	232	AAGAGATAAGAG	Gata4/6	0.633603	1.83706814143264	+	derivatization:Epas1_chr17_10063|random_deposition_all_bkg_TFBS_full|shuffled_bg_13|fixed_deposition_2
241	252	CTAAGATAAGTG	Gata4/6	0.399622	0.57421651526592	+	derivatization:Epas1_chr17_10063|random_deposition_all_bkg_TFBS_full|shuffled_bg_13|fixed_deposition_2
244	255	AGATAAGTGATC	Jun_Atf3	0.0401392	0.100252885075285	+	derivatization:Epas1_chr17_10063|random_deposition_all_bkg_TFBS_full|shuffled_bg_13|fixed_deposition_2
248	259	AAGTGATCCCAG	Gata4/6	0.0565607	0.0812720221984804	+	derivatization:Epas1_chr17_10063|random_deposition_all_bkg_TFBS_full|shuffled_bg_13|fixed_deposition_2
249	260	AGTGATCCCAGT	Jun_Atf3	0.0244532	0.0610750550415294	-	derivatization:Epas1_chr17_10063|random_deposition_all_bkg_TFBS_full|shuffled_bg_13|fixed_deposition_2
279	290	TTAGGTTTGGGT	Klf4	0.0269854	0.0972786764833937	-	derivatization:Epas1_chr17_10063|random_deposition_all_bkg_TFBS_full|shuffled_bg_13|fixed_deposition_2
285	296	TTGGGTGCAGCA	Klf4	0.0810278	0.292094137658183	-	derivatization:Epas1_chr17_10063|random_deposition_all_bkg_TFBS_full|shuffled_bg_13|fixed_deposition_2
6	17	CTCATATCTTGA	Gata4/6	0.26266	0.377415932805868	-	derivatization:Epas1_chr17_10063|random_deposition_all_bkg_TFBS_full|shuffled_bg_140|fixed_deposition_1
12	23	TCTTGATCTCCT	Gata4/6	0.13133	0.188707966402934	-	derivatization:Epas1_chr17_10063|random_deposition_all_bkg_TFBS_full|shuffled_bg_140|fixed_deposition_1
26	39	GAAAAGCAAATAGA	Foxa2	0.201568	0.894605207627904	+	derivatization:Epas1_chr17_10063|random_deposition_all_bkg_TFBS_full|shuffled_bg_140|fixed_deposition_1
65	78	CCTAAATGATTATG	Hnf1b	0.000867601	0.0603351073788487	-	derivatization:Epas1_chr17_10063|random_deposition_all_bkg_TFBS_full|shuffled_bg_140|fixed_deposition_1
68	79	AAATGATTATGT	Gata4/6	0.1304	0.187371650186116	+	derivatization:Epas1_chr17_10063|random_deposition_all_bkg_TFBS_full|shuffled_bg_140|fixed_deposition_1
69	80	AATGATTATGTA	Jun_Atf3	0.0257082	0.0642095811598746	-	derivatization:Epas1_chr17_10063|random_deposition_all_bkg_TFBS_full|shuffled_bg_140|fixed_deposition_1
72	83	GATTATGTACTG	Jun_Atf3	0.0477626	0.119293320462211	-	derivatization:Epas1_chr17_10063|random_deposition_all_bkg_TFBS_full|shuffled_bg_140|fixed_deposition_1
73	86	ATTATGTACTGCAA	Foxa2	0.0227414	0.100931570828451	-	derivatization:Epas1_chr17_10063|random_deposition_all_bkg_TFBS_full|shuffled_bg_140|fixed_deposition_1
78	91	GTACTGCAATCATT	Foxa2	0.015841	0.0703060063801478	+	derivatization:Epas1_chr17_10063|random_deposition_all_bkg_TFBS_full|shuffled_bg_140|fixed_deposition_1
80	91	ACTGCAATCATT	Jun_Atf3	0.0311739	0.0778608794905833	+	derivatization:Epas1_chr17_10063|random_deposition_all_bkg_TFBS_full|shuffled_bg_140|fixed_deposition_1
81	92	CTGCAATCATTA	Gata4/6	0.0949225	0.136394060312819	-	derivatization:Epas1_chr17_10063|random_deposition_all_bkg_TFBS_full|shuffled_bg_140|fixed_deposition_1
82	95	TGCAATCATTATTA	Hnf1b	0.000969094	0.0673931802178628	+	derivatization:Epas1_chr17_10063|random_deposition_all_bkg_TFBS_full|shuffled_bg_140|fixed_deposition_1
85	96	AATCATTATTAG	Sox17	0.0157753	0.0784312891790559	-	derivatization:Epas1_chr17_10063|random_deposition_all_bkg_TFBS_full|shuffled_bg_140|fixed_deposition_1
101	112	CTGGGCTAGGCA	Klf4	0.0426113	0.153607908989188	-	derivatization:Epas1_chr17_10063|random_deposition_all_bkg_TFBS_full|shuffled_bg_140|fixed_deposition_1
115	126	AAGAGATAAGAG	Gata4/6	0.633603	1.83706814143264	+	derivatization:Epas1_chr17_10063|random_deposition_all_bkg_TFBS_full|shuffled_bg_140|fixed_deposition_1
130	141	CTAGGAGGGATA	Klf4	0.0168279	0.0606622781205726	-	derivatization:Epas1_chr17_10063|random_deposition_all_bkg_TFBS_full|shuffled_bg_140|fixed_deposition_1
134	145	GAGGGATATGGA	Gata4/6	0.0661221	0.0950107898065289	+	derivatization:Epas1_chr17_10063|random_deposition_all_bkg_TFBS_full|shuffled_bg_140|fixed_deposition_1
138	151	GATATGGAGTTATG	Foxa2	0.0130505	0.0579211246931455	-	derivatization:Epas1_chr17_10063|random_deposition_all_bkg_TFBS_full|shuffled_bg_140|fixed_deposition_1
149	160	ATGCTTTGTGAT	Sox17	0.0204625	0.101735006930228	-	derivatization:Epas1_chr17_10063|random_deposition_all_bkg_TFBS_full|shuffled_bg_140|fixed_deposition_1
154	165	TTGTGATCGGAG	Gata4/6	0.183143	0.2631580224696	-	derivatization:Epas1_chr17_10063|random_deposition_all_bkg_TFBS_full|shuffled_bg_140|fixed_deposition_1
161	172	CGGAGTGTCAGC	Jun_Atf3	0.0614644	0.153515352309496	+	derivatization:Epas1_chr17_10063|random_deposition_all_bkg_TFBS_full|shuffled_bg_140|fixed_deposition_1
185	196	TTGGGTGCAGCA	Klf4	0.0810278	0.292094137658183	-	derivatization:Epas1_chr17_10063|random_deposition_all_bkg_TFBS_full|shuffled_bg_140|fixed_deposition_1
193	204	AGCAATTGTTAG	Sox17	0.0786205	0.390883670732218	-	derivatization:Epas1_chr17_10063|random_deposition_all_bkg_TFBS_full|shuffled_bg_140|fixed_deposition_1
239	250	GGTGACACACAC	Jun_Atf3	0.313673	0.78343921204757	-	derivatization:Epas1_chr17_10063|random_deposition_all_bkg_TFBS_full|shuffled_bg_140|fixed_deposition_1
241	252	TGACACACACTC	Klf4	0.0399361	0.143964178848876	+	derivatization:Epas1_chr17_10063|random_deposition_all_bkg_TFBS_full|shuffled_bg_140|fixed_deposition_1
259	270	AAAACAATGCTG	Sox17	0.207003	1.02917295734041	+	derivatization:Epas1_chr17_10063|random_deposition_all_bkg_TFBS_full|shuffled_bg_140|fixed_deposition_1
267	280	GCTGTTGAACATAG	Foxa2	0.0128882	0.0572007999134285	-	derivatization:Epas1_chr17_10063|random_deposition_all_bkg_TFBS_full|shuffled_bg_140|fixed_deposition_1
278	289	TAGCTATCTCCA	Gata4/6	0.156756	0.454498248238116	-	derivatization:Epas1_chr17_10063|random_deposition_all_bkg_TFBS_full|shuffled_bg_140|fixed_deposition_1
288	299	CACTCAACCCCT	Klf4	0.0204669	0.0737803754518358	+	derivatization:Epas1_chr17_10063|random_deposition_all_bkg_TFBS_full|shuffled_bg_140|fixed_deposition_1
6	17	CTCATATCTTGA	Gata4/6	0.26266	0.377415932805868	-	derivatization:Epas1_chr17_10063|random_deposition_all_bkg_TFBS_full|shuffled_bg_140|fixed_deposition_2
12	23	TCTTGATCTCCT	Gata4/6	0.13133	0.188707966402934	-	derivatization:Epas1_chr17_10063|random_deposition_all_bkg_TFBS_full|shuffled_bg_140|fixed_deposition_2
24	35	ATGCTTTGTGAT	Sox17	0.0204625	0.101735006930228	-	derivatization:Epas1_chr17_10063|random_deposition_all_bkg_TFBS_full|shuffled_bg_140|fixed_deposition_2
29	40	TTGTGATCGGAG	Gata4/6	0.183143	0.2631580224696	-	derivatization:Epas1_chr17_10063|random_deposition_all_bkg_TFBS_full|shuffled_bg_140|fixed_deposition_2
65	78	CCTAAATGATTACT	Hnf1b	0.00231155	0.160750872188457	-	derivatization:Epas1_chr17_10063|random_deposition_all_bkg_TFBS_full|shuffled_bg_140|fixed_deposition_2
66	79	CTAAATGATTACTG	Hnf1b	0.000734478	0.0510774065467906	+	derivatization:Epas1_chr17_10063|random_deposition_all_bkg_TFBS_full|shuffled_bg_140|fixed_deposition_2
68	79	AAATGATTACTG	Gata4/6	0.12647	0.181724636495691	+	derivatization:Epas1_chr17_10063|random_deposition_all_bkg_TFBS_full|shuffled_bg_140|fixed_deposition_2
69	82	AATGATTACTGGGC	Foxa2	0.0118687	0.0526760241098453	-	derivatization:Epas1_chr17_10063|random_deposition_all_bkg_TFBS_full|shuffled_bg_140|fixed_deposition_2
69	80	AATGATTACTGG	Jun_Atf3	0.039783	0.0993632291363569	-	derivatization:Epas1_chr17_10063|random_deposition_all_bkg_TFBS_full|shuffled_bg_140|fixed_deposition_2
72	83	GATTACTGGGCT	Jun_Atf3	0.0250484	0.0625616446396481	-	derivatization:Epas1_chr17_10063|random_deposition_all_bkg_TFBS_full|shuffled_bg_140|fixed_deposition_2
77	88	CTGGGCTAGGCA	Klf4	0.0426113	0.153607908989188	-	derivatization:Epas1_chr17_10063|random_deposition_all_bkg_TFBS_full|shuffled_bg_140|fixed_deposition_2
81	94	GCTAGGCAATTATT	Foxa2	0.0256982	0.11405453021642	+	derivatization:Epas1_chr17_10063|random_deposition_all_bkg_TFBS_full|shuffled_bg_140|fixed_deposition_2
84	97	AGGCAATTATTTGA	Hnf1b	0.000850138	0.0591206874091197	-	derivatization:Epas1_chr17_10063|random_deposition_all_bkg_TFBS_full|shuffled_bg_140|fixed_deposition_2
85	96	GGCAATTATTTG	Sox17	0.0150103	0.0746278790238146	-	derivatization:Epas1_chr17_10063|random_deposition_all_bkg_TFBS_full|shuffled_bg_140|fixed_deposition_2
89	102	ATTATTTGACACAC	Foxa2	0.0119275	0.0529369920522197	-	derivatization:Epas1_chr17_10063|random_deposition_all_bkg_TFBS_full|shuffled_bg_140|fixed_deposition_2
92	105	ATTTGACACACACT	Foxa2	0.0242325	0.107549416047404	+	derivatization:Epas1_chr17_10063|random_deposition_all_bkg_TFBS_full|shuffled_bg_140|fixed_deposition_2
93	104	TTTGACACACAC	Jun_Atf3	0.0414388	0.103498805508274	-	derivatization:Epas1_chr17_10063|random_deposition_all_bkg_TFBS_full|shuffled_bg_140|fixed_deposition_2
95	106	TGACACACACTC	Klf4	0.0399361	0.143964178848876	+	derivatization:Epas1_chr17_10063|random_deposition_all_bkg_TFBS_full|shuffled_bg_140|fixed_deposition_2
109	120	CACTAAGTCACC	Jun_Atf3	0.322662	0.805890411472116	+	derivatization:Epas1_chr17_10063|random_deposition_all_bkg_TFBS_full|shuffled_bg_140|fixed_deposition_2
120	131	CTCAATTGTTCT	Sox17	0.201613	1.00237507402439	-	derivatization:Epas1_chr17_10063|random_deposition_all_bkg_TFBS_full|shuffled_bg_140|fixed_deposition_2
130	141	CTAGGAGGGATA	Klf4	0.0168279	0.0606622781205726	-	derivatization:Epas1_chr17_10063|random_deposition_all_bkg_TFBS_full|shuffled_bg_140|fixed_deposition_2
134	145	GAGGGATATGGA	Gata4/6	0.0661221	0.0950107898065289	+	derivatization:Epas1_chr17_10063|random_deposition_all_bkg_TFBS_full|shuffled_bg_140|fixed_deposition_2
145	158	AGTTGGAAAACAAT	Foxa2	0.0143595	0.0637307681721944	+	derivatization:Epas1_chr17_10063|random_deposition_all_bkg_TFBS_full|shuffled_bg_140|fixed_deposition_2
151	162	AAAACAATGCTG	Sox17	0.207003	1.02917295734041	+	derivatization:Epas1_chr17_10063|random_deposition_all_bkg_TFBS_full|shuffled_bg_140|fixed_deposition_2
159	170	GCTGAGGTGTCA	Jun_Atf3	0.0342026	0.085425452601844	-	derivatization:Epas1_chr17_10063|random_deposition_all_bkg_TFBS_full|shuffled_bg_140|fixed_deposition_2
161	172	TGAGGTGTCAGC	Jun_Atf3	0.0885763	0.221230857224209	+	derivatization:Epas1_chr17_10063|random_deposition_all_bkg_TFBS_full|shuffled_bg_140|fixed_deposition_2
185	196	TAGCTATCTCCA	Gata4/6	0.156756	0.454498248238116	-	derivatization:Epas1_chr17_10063|random_deposition_all_bkg_TFBS_full|shuffled_bg_140|fixed_deposition_2
198	211	GAAAAGCAAATAGA	Foxa2	0.201568	0.894605207627904	+	derivatization:Epas1_chr17_10063|random_deposition_all_bkg_TFBS_full|shuffled_bg_140|fixed_deposition_2
211	222	AGGAGATCCAAA	Gata4/6	0.0426102	0.0612265604966291	+	derivatization:Epas1_chr17_10063|random_deposition_all_bkg_TFBS_full|shuffled_bg_140|fixed_deposition_2
221	232	AAGAGATAAGAG	Gata4/6	0.633603	1.83706814143264	+	derivatization:Epas1_chr17_10063|random_deposition_all_bkg_TFBS_full|shuffled_bg_140|fixed_deposition_2
247	258	GAATATTGTATT	Sox17	0.0370796	0.184351538813444	-	derivatization:Epas1_chr17_10063|random_deposition_all_bkg_TFBS_full|shuffled_bg_140|fixed_deposition_2
253	266	TGTATTTAGTGTAG	Foxa2	0.0262931	0.11669483342932	-	derivatization:Epas1_chr17_10063|random_deposition_all_bkg_TFBS_full|shuffled_bg_140|fixed_deposition_2
272	283	TGAACAAGGGGA	Sox17	0.0253519	0.1260440181891	+	derivatization:Epas1_chr17_10063|random_deposition_all_bkg_TFBS_full|shuffled_bg_140|fixed_deposition_2
285	296	TTGGGTGCAGCA	Klf4	0.0810278	0.292094137658183	-	derivatization:Epas1_chr17_10063|random_deposition_all_bkg_TFBS_full|shuffled_bg_140|fixed_deposition_2
8	19	CGTTACTCTTCC	Jun_Atf3	0.0252236	0.0629992294810299	-	derivatization:Epas1_chr17_10063|random_deposition_all_bkg_TFBS_full|shuffled_bg_141|fixed_deposition_1
16	27	TTCCTCTCCCGA	Klf4	0.0147087	0.0530228519418387	+	derivatization:Epas1_chr17_10063|random_deposition_all_bkg_TFBS_full|shuffled_bg_141|fixed_deposition_1
26	39	GAAAAGCAAATAGA	Foxa2	0.201568	0.894605207627904	+	derivatization:Epas1_chr17_10063|random_deposition_all_bkg_TFBS_full|shuffled_bg_141|fixed_deposition_1
51	64	GAAAAGCAAGCAAG	Foxa2	0.0213743	0.0948640661682465	+	derivatization:Epas1_chr17_10063|random_deposition_all_bkg_TFBS_full|shuffled_bg_141|fixed_deposition_1
61	72	CAAGGTTGGGAC	Klf4	0.015317	0.0552156902508816	-	derivatization:Epas1_chr17_10063|random_deposition_all_bkg_TFBS_full|shuffled_bg_141|fixed_deposition_1
62	73	AAGGTTGGGACC	Klf4	0.0230182	0.082977463036681	-	derivatization:Epas1_chr17_10063|random_deposition_all_bkg_TFBS_full|shuffled_bg_141|fixed_deposition_1
67	78	TGGGACCTCATC	Jun_Atf3	0.106311	0.265525582603505	+	derivatization:Epas1_chr17_10063|random_deposition_all_bkg_TFBS_full|shuffled_bg_141|fixed_deposition_1
71	82	ACCTCATCAAAG	Gata4/6	0.0739296	0.106229379981591	-	derivatization:Epas1_chr17_10063|random_deposition_all_bkg_TFBS_full|shuffled_bg_141|fixed_deposition_1
78	89	CAAAGATACTCA	Gata4/6	0.118292	0.169973675182638	+	derivatization:Epas1_chr17_10063|random_deposition_all_bkg_TFBS_full|shuffled_bg_141|fixed_deposition_1
80	91	AAGATACTCATG	Jun_Atf3	0.0238276	0.0595125374800658	+	derivatization:Epas1_chr17_10063|random_deposition_all_bkg_TFBS_full|shuffled_bg_141|fixed_deposition_1
85	96	ACTCATGCCCAA	Klf4	0.0580679	0.209326838148408	+	derivatization:Epas1_chr17_10063|random_deposition_all_bkg_TFBS_full|shuffled_bg_141|fixed_deposition_1
101	112	CTGGGCTAGGCA	Klf4	0.0426113	0.153607908989188	-	derivatization:Epas1_chr17_10063|random_deposition_all_bkg_TFBS_full|shuffled_bg_141|fixed_deposition_1
104	117	GGCTAGGCATTAAG	Hnf1b	0.00210492	0.146381313788119	-	derivatization:Epas1_chr17_10063|random_deposition_all_bkg_TFBS_full|shuffled_bg_141|fixed_deposition_1
115	126	AAGAGATAAGAG	Gata4/6	0.633603	1.83706814143264	+	derivatization:Epas1_chr17_10063|random_deposition_all_bkg_TFBS_full|shuffled_bg_141|fixed_deposition_1
129	140	CTGGGATAACTT	Gata4/6	0.0987466	0.141888906382426	+	derivatization:Epas1_chr17_10063|random_deposition_all_bkg_TFBS_full|shuffled_bg_141|fixed_deposition_1
149	160	ATGCTTTGTGAT	Sox17	0.0204625	0.101735006930228	-	derivatization:Epas1_chr17_10063|random_deposition_all_bkg_TFBS_full|shuffled_bg_141|fixed_deposition_1
154	165	TTGTGATCGGAG	Gata4/6	0.183143	0.2631580224696	-	derivatization:Epas1_chr17_10063|random_deposition_all_bkg_TFBS_full|shuffled_bg_141|fixed_deposition_1
166	177	GATCCTATCACC	Jun_Atf3	0.034177	0.0853615132642905	+	derivatization:Epas1_chr17_10063|random_deposition_all_bkg_TFBS_full|shuffled_bg_141|fixed_deposition_1
167	178	ATCCTATCACCC	Gata4/6	0.282317	0.405661059552099	-	derivatization:Epas1_chr17_10063|random_deposition_all_bkg_TFBS_full|shuffled_bg_141|fixed_deposition_1
169	180	CCTATCACCCTG	Klf4	0.0184036	0.0663424611282317	+	derivatization:Epas1_chr17_10063|random_deposition_all_bkg_TFBS_full|shuffled_bg_141|fixed_deposition_1
179	190	TGAAGATTGGGT	Gata4/6	0.120006	0.172436520339226	+	derivatization:Epas1_chr17_10063|random_deposition_all_bkg_TFBS_full|shuffled_bg_141|fixed_deposition_1
185	196	TTGGGTGCAGCA	Klf4	0.0810278	0.292094137658183	-	derivatization:Epas1_chr17_10063|random_deposition_all_bkg_TFBS_full|shuffled_bg_141|fixed_deposition_1
195	208	CAAAGGCAAACTCC	Foxa2	0.0215206	0.0955133792629637	+	derivatization:Epas1_chr17_10063|random_deposition_all_bkg_TFBS_full|shuffled_bg_141|fixed_deposition_1
228	241	CATAGGCAAATCCT	Foxa2	0.0211579	0.0939036331286237	+	derivatization:Epas1_chr17_10063|random_deposition_all_bkg_TFBS_full|shuffled_bg_141|fixed_deposition_1
238	251	TCCTGACACACACT	Foxa2	0.0113549	0.0503956613752882	+	derivatization:Epas1_chr17_10063|random_deposition_all_bkg_TFBS_full|shuffled_bg_141|fixed_deposition_1
239	250	CCTGACACACAC	Jun_Atf3	0.0815345	0.203643043662325	-	derivatization:Epas1_chr17_10063|random_deposition_all_bkg_TFBS_full|shuffled_bg_141|fixed_deposition_1
241	252	TGACACACACTC	Klf4	0.0399361	0.143964178848876	+	derivatization:Epas1_chr17_10063|random_deposition_all_bkg_TFBS_full|shuffled_bg_141|fixed_deposition_1
245	256	ACACACTCCTCA	Klf4	0.0146135	0.052679668961367	+	derivatization:Epas1_chr17_10063|random_deposition_all_bkg_TFBS_full|shuffled_bg_141|fixed_deposition_1
259	270	AAAACAATGCTG	Sox17	0.207003	1.02917295734041	+	derivatization:Epas1_chr17_10063|random_deposition_all_bkg_TFBS_full|shuffled_bg_141|fixed_deposition_1
272	283	GGATGATAGCTA	Gata4/6	0.154845	0.222496650100223	+	derivatization:Epas1_chr17_10063|random_deposition_all_bkg_TFBS_full|shuffled_bg_141|fixed_deposition_1
273	284	GATGATAGCTAT	Jun_Atf3	0.03216	0.0803237928015795	-	derivatization:Epas1_chr17_10063|random_deposition_all_bkg_TFBS_full|shuffled_bg_141|fixed_deposition_1
278	289	TAGCTATCTCCA	Gata4/6	0.156756	0.454498248238116	-	derivatization:Epas1_chr17_10063|random_deposition_all_bkg_TFBS_full|shuffled_bg_141|fixed_deposition_1
8	19	CGTTACTCTTCC	Jun_Atf3	0.0252236	0.0629992294810299	-	derivatization:Epas1_chr17_10063|random_deposition_all_bkg_TFBS_full|shuffled_bg_141|fixed_deposition_2
24	35	ATGCTTTGTGAT	Sox17	0.0204625	0.101735006930228	-	derivatization:Epas1_chr17_10063|random_deposition_all_bkg_TFBS_full|shuffled_bg_141|fixed_deposition_2
29	40	TTGTGATCGGAG	Gata4/6	0.183143	0.2631580224696	-	derivatization:Epas1_chr17_10063|random_deposition_all_bkg_TFBS_full|shuffled_bg_141|fixed_deposition_2
51	64	GAAAAGCAAGCAAG	Foxa2	0.0213743	0.0948640661682465	+	derivatization:Epas1_chr17_10063|random_deposition_all_bkg_TFBS_full|shuffled_bg_141|fixed_deposition_2
61	72	CAAGGTTGGGAC	Klf4	0.015317	0.0552156902508816	-	derivatization:Epas1_chr17_10063|random_deposition_all_bkg_TFBS_full|shuffled_bg_141|fixed_deposition_2
62	73	AAGGTTGGGACC	Klf4	0.0230182	0.082977463036681	-	derivatization:Epas1_chr17_10063|random_deposition_all_bkg_TFBS_full|shuffled_bg_141|fixed_deposition_2
67	78	TGGGACCTCACT	Jun_Atf3	0.0556919	0.139097780980295	+	derivatization:Epas1_chr17_10063|random_deposition_all_bkg_TFBS_full|shuffled_bg_141|fixed_deposition_2
77	88	CTGGGCTAGGCA	Klf4	0.0426113	0.153607908989188	-	derivatization:Epas1_chr17_10063|random_deposition_all_bkg_TFBS_full|shuffled_bg_141|fixed_deposition_2
85	96	GGCAATGCCCTG	Klf4	0.0701776	0.252980650528842	+	derivatization:Epas1_chr17_10063|random_deposition_all_bkg_TFBS_full|shuffled_bg_141|fixed_deposition_2
92	105	CCCTGACACACACT	Foxa2	0.013633	0.0605063938501707	+	derivatization:Epas1_chr17_10063|random_deposition_all_bkg_TFBS_full|shuffled_bg_141|fixed_deposition_2
93	104	CCTGACACACAC	Jun_Atf3	0.0815345	0.203643043662325	-	derivatization:Epas1_chr17_10063|random_deposition_all_bkg_TFBS_full|shuffled_bg_141|fixed_deposition_2
95	106	TGACACACACTC	Klf4	0.0399361	0.143964178848876	+	derivatization:Epas1_chr17_10063|random_deposition_all_bkg_TFBS_full|shuffled_bg_141|fixed_deposition_2
103	114	ACTCTTTGTCTT	Sox17	0.0444368	0.220929903773106	-	derivatization:Epas1_chr17_10063|random_deposition_all_bkg_TFBS_full|shuffled_bg_141|fixed_deposition_2
107	118	TTTGTCTTCATT	Jun_Atf3	0.0240219	0.0599978270615753	+	derivatization:Epas1_chr17_10063|random_deposition_all_bkg_TFBS_full|shuffled_bg_141|fixed_deposition_2
119	130	TTAGGATCTTCT	Gata4/6	0.0357142	0.0513177039039646	-	derivatization:Epas1_chr17_10063|random_deposition_all_bkg_TFBS_full|shuffled_bg_141|fixed_deposition_2
129	140	CTGGGATAACTT	Gata4/6	0.0987466	0.141888906382426	+	derivatization:Epas1_chr17_10063|random_deposition_all_bkg_TFBS_full|shuffled_bg_141|fixed_deposition_2
151	162	AAAACAATGCTG	Sox17	0.207003	1.02917295734041	+	derivatization:Epas1_chr17_10063|random_deposition_all_bkg_TFBS_full|shuffled_bg_141|fixed_deposition_2
166	177	GATCCTATCACC	Jun_Atf3	0.034177	0.0853615132642905	+	derivatization:Epas1_chr17_10063|random_deposition_all_bkg_TFBS_full|shuffled_bg_141|fixed_deposition_2
167	178	ATCCTATCACCC	Gata4/6	0.282317	0.405661059552099	-	derivatization:Epas1_chr17_10063|random_deposition_all_bkg_TFBS_full|shuffled_bg_141|fixed_deposition_2
169	180	CCTATCACCCTG	Klf4	0.0184036	0.0663424611282317	+	derivatization:Epas1_chr17_10063|random_deposition_all_bkg_TFBS_full|shuffled_bg_141|fixed_deposition_2
179	190	TGAAGATAGCTA	Gata4/6	0.206768	0.297104765074255	+	derivatization:Epas1_chr17_10063|random_deposition_all_bkg_TFBS_full|shuffled_bg_141|fixed_deposition_2
185	196	TAGCTATCTCCA	Gata4/6	0.156756	0.454498248238116	-	derivatization:Epas1_chr17_10063|random_deposition_all_bkg_TFBS_full|shuffled_bg_141|fixed_deposition_2
198	211	GAAAAGCAAATAGA	Foxa2	0.201568	0.894605207627904	+	derivatization:Epas1_chr17_10063|random_deposition_all_bkg_TFBS_full|shuffled_bg_141|fixed_deposition_2
221	232	AAGAGATAAGAG	Gata4/6	0.633603	1.83706814143264	+	derivatization:Epas1_chr17_10063|random_deposition_all_bkg_TFBS_full|shuffled_bg_141|fixed_deposition_2
247	258	CTTTTTCTCAGA	Jun_Atf3	0.0231189	0.0577424668345907	+	derivatization:Epas1_chr17_10063|random_deposition_all_bkg_TFBS_full|shuffled_bg_141|fixed_deposition_2
273	284	GATGAGCAGATA	Jun_Atf3	0.0322261	0.0804888861692469	-	derivatization:Epas1_chr17_10063|random_deposition_all_bkg_TFBS_full|shuffled_bg_141|fixed_deposition_2
277	288	AGCAGATATTGG	Gata4/6	0.158435	0.227655118076973	+	derivatization:Epas1_chr17_10063|random_deposition_all_bkg_TFBS_full|shuffled_bg_141|fixed_deposition_2
285	296	TTGGGTGCAGCA	Klf4	0.0810278	0.292094137658183	-	derivatization:Epas1_chr17_10063|random_deposition_all_bkg_TFBS_full|shuffled_bg_141|fixed_deposition_2
9	20	TGTGAACCATTC	Jun_Atf3	0.0233496	0.0583186701616841	-	derivatization:Epas1_chr17_10063|random_deposition_all_bkg_TFBS_full|shuffled_bg_142|fixed_deposition_1
26	39	GAAAAGCAAATAGA	Foxa2	0.201568	0.894605207627904	+	derivatization:Epas1_chr17_10063|random_deposition_all_bkg_TFBS_full|shuffled_bg_142|fixed_deposition_1
38	49	GAGTTGGTCACC	Jun_Atf3	0.175614	0.438618860356237	+	derivatization:Epas1_chr17_10063|random_deposition_all_bkg_TFBS_full|shuffled_bg_142|fixed_deposition_1
45	56	TCACCTGCCCTC	Klf4	0.0428393	0.154429817807965	+	derivatization:Epas1_chr17_10063|random_deposition_all_bkg_TFBS_full|shuffled_bg_142|fixed_deposition_1
55	66	TCTATACTCACT	Jun_Atf3	0.0204016	0.0509556558215393	+	derivatization:Epas1_chr17_10063|random_deposition_all_bkg_TFBS_full|shuffled_bg_142|fixed_deposition_1
80	91	TGAACCTCCCCC	Klf4	0.0241158	0.0869341609291775	+	derivatization:Epas1_chr17_10063|random_deposition_all_bkg_TFBS_full|shuffled_bg_142|fixed_deposition_1
91	102	CCCTTTCTCACT	Jun_Atf3	0.0264305	0.066013619578425	+	derivatization:Epas1_chr17_10063|random_deposition_all_bkg_TFBS_full|shuffled_bg_142|fixed_deposition_1
101	112	CTGGGCTAGGCA	Klf4	0.0426113	0.153607908989188	-	derivatization:Epas1_chr17_10063|random_deposition_all_bkg_TFBS_full|shuffled_bg_142|fixed_deposition_1
115	126	AAGAGATAAGAG	Gata4/6	0.633603	1.83706814143264	+	derivatization:Epas1_chr17_10063|random_deposition_all_bkg_TFBS_full|shuffled_bg_142|fixed_deposition_1
149	160	ATGCTTTGTGAT	Sox17	0.0204625	0.101735006930228	-	derivatization:Epas1_chr17_10063|random_deposition_all_bkg_TFBS_full|shuffled_bg_142|fixed_deposition_1
154	165	TTGTGATCGGAG	Gata4/6	0.183143	0.2631580224696	-	derivatization:Epas1_chr17_10063|random_deposition_all_bkg_TFBS_full|shuffled_bg_142|fixed_deposition_1
159	170	ATCGGAGTCATT	Jun_Atf3	0.142323	0.355470247602587	+	derivatization:Epas1_chr17_10063|random_deposition_all_bkg_TFBS_full|shuffled_bg_142|fixed_deposition_1
164	175	AGTCATTATCTG	Sox17	0.0142683	0.0709388197621296	-	derivatization:Epas1_chr17_10063|random_deposition_all_bkg_TFBS_full|shuffled_bg_142|fixed_deposition_1
166	177	TCATTATCTGAT	Gata4/6	0.494186	0.710095447230643	-	derivatization:Epas1_chr17_10063|random_deposition_all_bkg_TFBS_full|shuffled_bg_142|fixed_deposition_1
171	182	ATCTGATCTGCT	Gata4/6	0.203705	0.292703542953702	-	derivatization:Epas1_chr17_10063|random_deposition_all_bkg_TFBS_full|shuffled_bg_142|fixed_deposition_1
185	196	TTGGGTGCAGCA	Klf4	0.0810278	0.292094137658183	-	derivatization:Epas1_chr17_10063|random_deposition_all_bkg_TFBS_full|shuffled_bg_142|fixed_deposition_1
198	211	TTTCAGTAAATCTC	Foxa2	0.0151709	0.0673319482477485	+	derivatization:Epas1_chr17_10063|random_deposition_all_bkg_TFBS_full|shuffled_bg_142|fixed_deposition_1
202	213	AGTAAATCTCAC	Gata4/6	0.0478316	0.0687291857595262	-	derivatization:Epas1_chr17_10063|random_deposition_all_bkg_TFBS_full|shuffled_bg_142|fixed_deposition_1
203	214	GTAAATCTCACA	Jun_Atf3	0.0206514	0.0515795638887605	+	derivatization:Epas1_chr17_10063|random_deposition_all_bkg_TFBS_full|shuffled_bg_142|fixed_deposition_1
224	237	TCTGTTGAAAAAGG	Foxa2	0.0306607	0.13607924814215	-	derivatization:Epas1_chr17_10063|random_deposition_all_bkg_TFBS_full|shuffled_bg_142|fixed_deposition_1
234	245	AAGGGTTTGACA	Klf4	0.0561822	0.202529147536272	-	derivatization:Epas1_chr17_10063|random_deposition_all_bkg_TFBS_full|shuffled_bg_142|fixed_deposition_1
238	251	GTTTGACACACACT	Foxa2	0.0255442	0.113371042748297	+	derivatization:Epas1_chr17_10063|random_deposition_all_bkg_TFBS_full|shuffled_bg_142|fixed_deposition_1
239	250	TTTGACACACAC	Jun_Atf3	0.0414388	0.103498805508274	-	derivatization:Epas1_chr17_10063|random_deposition_all_bkg_TFBS_full|shuffled_bg_142|fixed_deposition_1
241	252	TGACACACACTC	Klf4	0.0399361	0.143964178848876	+	derivatization:Epas1_chr17_10063|random_deposition_all_bkg_TFBS_full|shuffled_bg_142|fixed_deposition_1
253	264	CAGACAAAAACA	Sox17	0.0145376	0.0722777195723342	+	derivatization:Epas1_chr17_10063|random_deposition_all_bkg_TFBS_full|shuffled_bg_142|fixed_deposition_1
259	270	AAAACAATGCTG	Sox17	0.207003	1.02917295734041	+	derivatization:Epas1_chr17_10063|random_deposition_all_bkg_TFBS_full|shuffled_bg_142|fixed_deposition_1
278	289	TAGCTATCTCCA	Gata4/6	0.156756	0.454498248238116	-	derivatization:Epas1_chr17_10063|random_deposition_all_bkg_TFBS_full|shuffled_bg_142|fixed_deposition_1
9	20	TGTGAACCATTC	Jun_Atf3	0.0233496	0.0583186701616841	-	derivatization:Epas1_chr17_10063|random_deposition_all_bkg_TFBS_full|shuffled_bg_142|fixed_deposition_2
20	31	CCTGATGCTTTG	Jun_Atf3	0.0202852	0.0506649316461008	-	derivatization:Epas1_chr17_10063|random_deposition_all_bkg_TFBS_full|shuffled_bg_142|fixed_deposition_2
24	35	ATGCTTTGTGAT	Sox17	0.0204625	0.101735006930228	-	derivatization:Epas1_chr17_10063|random_deposition_all_bkg_TFBS_full|shuffled_bg_142|fixed_deposition_2
29	40	TTGTGATCGGAG	Gata4/6	0.183143	0.2631580224696	-	derivatization:Epas1_chr17_10063|random_deposition_all_bkg_TFBS_full|shuffled_bg_142|fixed_deposition_2
38	49	GAGTTGGTCACC	Jun_Atf3	0.175614	0.438618860356237	+	derivatization:Epas1_chr17_10063|random_deposition_all_bkg_TFBS_full|shuffled_bg_142|fixed_deposition_2
45	56	TCACCTGCCCTC	Klf4	0.0428393	0.154429817807965	+	derivatization:Epas1_chr17_10063|random_deposition_all_bkg_TFBS_full|shuffled_bg_142|fixed_deposition_2
55	66	TCTATACTCACT	Jun_Atf3	0.0204016	0.0509556558215393	+	derivatization:Epas1_chr17_10063|random_deposition_all_bkg_TFBS_full|shuffled_bg_142|fixed_deposition_2
77	88	CTGGGCTAGGCA	Klf4	0.0426113	0.153607908989188	-	derivatization:Epas1_chr17_10063|random_deposition_all_bkg_TFBS_full|shuffled_bg_142|fixed_deposition_2
84	95	AGGCACCCCCTT	Klf4	0.0194481	0.070107740782671	+	derivatization:Epas1_chr17_10063|random_deposition_all_bkg_TFBS_full|shuffled_bg_142|fixed_deposition_2
92	105	CCTTGACACACACT	Foxa2	0.0285348	0.126644014320828	+	derivatization:Epas1_chr17_10063|random_deposition_all_bkg_TFBS_full|shuffled_bg_142|fixed_deposition_2
93	104	CTTGACACACAC	Jun_Atf3	0.0318854	0.0796379435011033	-	derivatization:Epas1_chr17_10063|random_deposition_all_bkg_TFBS_full|shuffled_bg_142|fixed_deposition_2
95	106	TGACACACACTC	Klf4	0.0399361	0.143964178848876	+	derivatization:Epas1_chr17_10063|random_deposition_all_bkg_TFBS_full|shuffled_bg_142|fixed_deposition_2
151	162	AAAACAATGCTG	Sox17	0.207003	1.02917295734041	+	derivatization:Epas1_chr17_10063|random_deposition_all_bkg_TFBS_full|shuffled_bg_142|fixed_deposition_2
159	170	GCTGTAGTCATT	Jun_Atf3	0.146652	0.366282489488098	+	derivatization:Epas1_chr17_10063|random_deposition_all_bkg_TFBS_full|shuffled_bg_142|fixed_deposition_2
161	174	TGTAGTCATTATCT	Hnf1b	0.000960036	0.0667632646199813	+	derivatization:Epas1_chr17_10063|random_deposition_all_bkg_TFBS_full|shuffled_bg_142|fixed_deposition_2
164	175	AGTCATTATCTG	Sox17	0.0142683	0.0709388197621296	-	derivatization:Epas1_chr17_10063|random_deposition_all_bkg_TFBS_full|shuffled_bg_142|fixed_deposition_2
166	177	TCATTATCTGAT	Gata4/6	0.494186	0.710095447230643	-	derivatization:Epas1_chr17_10063|random_deposition_all_bkg_TFBS_full|shuffled_bg_142|fixed_deposition_2
171	182	ATCTGATCTGCT	Gata4/6	0.203705	0.292703542953702	-	derivatization:Epas1_chr17_10063|random_deposition_all_bkg_TFBS_full|shuffled_bg_142|fixed_deposition_2
185	196	TAGCTATCTCCA	Gata4/6	0.156756	0.454498248238116	-	derivatization:Epas1_chr17_10063|random_deposition_all_bkg_TFBS_full|shuffled_bg_142|fixed_deposition_2
198	211	GAAAAGCAAATAGA	Foxa2	0.201568	0.894605207627904	+	derivatization:Epas1_chr17_10063|random_deposition_all_bkg_TFBS_full|shuffled_bg_142|fixed_deposition_2
221	232	AAGAGATAAGAG	Gata4/6	0.633603	1.83706814143264	+	derivatization:Epas1_chr17_10063|random_deposition_all_bkg_TFBS_full|shuffled_bg_142|fixed_deposition_2
228	239	AAGAGAAAGGGT	Sox17	0.0116673	0.0580072252343093	+	derivatization:Epas1_chr17_10063|random_deposition_all_bkg_TFBS_full|shuffled_bg_142|fixed_deposition_2
237	248	GGTTACTTCCAC	Jun_Atf3	0.0473956	0.118376690115253	-	derivatization:Epas1_chr17_10063|random_deposition_all_bkg_TFBS_full|shuffled_bg_142|fixed_deposition_2
244	255	TCCACCACCCAG	Klf4	0.0912747	0.329032810794682	+	derivatization:Epas1_chr17_10063|random_deposition_all_bkg_TFBS_full|shuffled_bg_142|fixed_deposition_2
263	274	TTACCAGTCATT	Jun_Atf3	0.0808785	0.202004598137517	+	derivatization:Epas1_chr17_10063|random_deposition_all_bkg_TFBS_full|shuffled_bg_142|fixed_deposition_2
267	278	CAGTCATTCATA	Jun_Atf3	0.0281695	0.070356998797391	+	derivatization:Epas1_chr17_10063|random_deposition_all_bkg_TFBS_full|shuffled_bg_142|fixed_deposition_2
268	281	AGTCATTCATAACC	Hnf1b	0.000915256	0.0636491532849035	-	derivatization:Epas1_chr17_10063|random_deposition_all_bkg_TFBS_full|shuffled_bg_142|fixed_deposition_2
270	281	TCATTCATAACC	Jun_Atf3	0.0233134	0.0582282559421749	+	derivatization:Epas1_chr17_10063|random_deposition_all_bkg_TFBS_full|shuffled_bg_142|fixed_deposition_2
285	296	TTGGGTGCAGCA	Klf4	0.0810278	0.292094137658183	-	derivatization:Epas1_chr17_10063|random_deposition_all_bkg_TFBS_full|shuffled_bg_142|fixed_deposition_2
2	13	GAATGAGTCACC	Jun_Atf3	0.5208	1.30076589835394	+	derivatization:Epas1_chr17_10063|random_deposition_all_bkg_TFBS_full|shuffled_bg_143|fixed_deposition_1
3	14	AATGAGTCACCA	Jun_Atf3	0.11507	0.287402327042219	-	derivatization:Epas1_chr17_10063|random_deposition_all_bkg_TFBS_full|shuffled_bg_143|fixed_deposition_1
20	31	AGGGGTGAAAAG	Klf4	0.0145508	0.0524536440362035	-	derivatization:Epas1_chr17_10063|random_deposition_all_bkg_TFBS_full|shuffled_bg_143|fixed_deposition_1
26	39	GAAAAGCAAATAGA	Foxa2	0.201568	0.894605207627904	+	derivatization:Epas1_chr17_10063|random_deposition_all_bkg_TFBS_full|shuffled_bg_143|fixed_deposition_1
36	47	TAGACAAAAGCT	Sox17	0.0264289	0.131398623074322	+	derivatization:Epas1_chr17_10063|random_deposition_all_bkg_TFBS_full|shuffled_bg_143|fixed_deposition_1
44	55	AGCTGAGTTACC	Jun_Atf3	0.0237704	0.0593696730227197	+	derivatization:Epas1_chr17_10063|random_deposition_all_bkg_TFBS_full|shuffled_bg_143|fixed_deposition_1
45	56	GCTGAGTTACCC	Jun_Atf3	0.0612449	0.152967122442583	-	derivatization:Epas1_chr17_10063|random_deposition_all_bkg_TFBS_full|shuffled_bg_143|fixed_deposition_1
49	60	AGTTACCCAGTT	Jun_Atf3	0.0248825	0.062147287760737	-	derivatization:Epas1_chr17_10063|random_deposition_all_bkg_TFBS_full|shuffled_bg_143|fixed_deposition_1
57	68	AGTTGATATGTG	Gata4/6	0.125036	0.179664123103307	+	derivatization:Epas1_chr17_10063|random_deposition_all_bkg_TFBS_full|shuffled_bg_143|fixed_deposition_1
61	74	GATATGTGGTCATG	Foxa2	0.0163019	0.0723515867311742	-	derivatization:Epas1_chr17_10063|random_deposition_all_bkg_TFBS_full|shuffled_bg_143|fixed_deposition_1
63	74	TATGTGGTCATG	Jun_Atf3	0.072444	0.180938334754901	+	derivatization:Epas1_chr17_10063|random_deposition_all_bkg_TFBS_full|shuffled_bg_143|fixed_deposition_1
73	84	TGTGACTCTAAG	Jun_Atf3	0.136305	0.340439508016769	-	derivatization:Epas1_chr17_10063|random_deposition_all_bkg_TFBS_full|shuffled_bg_143|fixed_deposition_1
83	94	AGGTGCCTCAAC	Jun_Atf3	0.0318195	0.0794733496595105	+	derivatization:Epas1_chr17_10063|random_deposition_all_bkg_TFBS_full|shuffled_bg_143|fixed_deposition_1
92	103	AACTAAGCCCTG	Klf4	0.0400999	0.144554655447629	+	derivatization:Epas1_chr17_10063|random_deposition_all_bkg_TFBS_full|shuffled_bg_143|fixed_deposition_1
101	112	CTGGGCTAGGCA	Klf4	0.0426113	0.153607908989188	-	derivatization:Epas1_chr17_10063|random_deposition_all_bkg_TFBS_full|shuffled_bg_143|fixed_deposition_1
115	126	AAGAGATAAGAG	Gata4/6	0.633603	1.83706814143264	+	derivatization:Epas1_chr17_10063|random_deposition_all_bkg_TFBS_full|shuffled_bg_143|fixed_deposition_1
135	146	AGACCAATTGGA	Sox17	0.0100713	0.0500722675771	+	derivatization:Epas1_chr17_10063|random_deposition_all_bkg_TFBS_full|shuffled_bg_143|fixed_deposition_1
140	151	AATTGGATCATG	Jun_Atf3	0.0603636	0.150765960794696	+	derivatization:Epas1_chr17_10063|random_deposition_all_bkg_TFBS_full|shuffled_bg_143|fixed_deposition_1
149	160	ATGCTTTGTGAT	Sox17	0.0204625	0.101735006930228	-	derivatization:Epas1_chr17_10063|random_deposition_all_bkg_TFBS_full|shuffled_bg_143|fixed_deposition_1
154	165	TTGTGATCGGAG	Gata4/6	0.183143	0.2631580224696	-	derivatization:Epas1_chr17_10063|random_deposition_all_bkg_TFBS_full|shuffled_bg_143|fixed_deposition_1
179	190	AGGACATTGGGT	Sox17	0.0137999	0.0686100389559662	+	derivatization:Epas1_chr17_10063|random_deposition_all_bkg_TFBS_full|shuffled_bg_143|fixed_deposition_1
185	196	TTGGGTGCAGCA	Klf4	0.0810278	0.292094137658183	-	derivatization:Epas1_chr17_10063|random_deposition_all_bkg_TFBS_full|shuffled_bg_143|fixed_deposition_1
197	208	CAGTCAATGGAT	Sox17	0.0251535	0.125057617437728	+	derivatization:Epas1_chr17_10063|random_deposition_all_bkg_TFBS_full|shuffled_bg_143|fixed_deposition_1
199	212	GTCAATGGATAGCC	Hnf1b	0.00310222	0.2157360086178	+	derivatization:Epas1_chr17_10063|random_deposition_all_bkg_TFBS_full|shuffled_bg_143|fixed_deposition_1
202	213	AATGGATAGCCA	Gata4/6	0.0543863	0.0781476286696101	+	derivatization:Epas1_chr17_10063|random_deposition_all_bkg_TFBS_full|shuffled_bg_143|fixed_deposition_1
225	236	CTTCACTGTTTT	Sox17	0.0206062	0.102449451426056	-	derivatization:Epas1_chr17_10063|random_deposition_all_bkg_TFBS_full|shuffled_bg_143|fixed_deposition_1
238	251	CTTTGACACACACT	Foxa2	0.0261033	0.11585245731601	+	derivatization:Epas1_chr17_10063|random_deposition_all_bkg_TFBS_full|shuffled_bg_143|fixed_deposition_1
239	250	TTTGACACACAC	Jun_Atf3	0.0414388	0.103498805508274	-	derivatization:Epas1_chr17_10063|random_deposition_all_bkg_TFBS_full|shuffled_bg_143|fixed_deposition_1
241	252	TGACACACACTC	Klf4	0.0399361	0.143964178848876	+	derivatization:Epas1_chr17_10063|random_deposition_all_bkg_TFBS_full|shuffled_bg_143|fixed_deposition_1
254	265	AGCACAAAACAA	Sox17	0.017372	0.0863697270808517	+	derivatization:Epas1_chr17_10063|random_deposition_all_bkg_TFBS_full|shuffled_bg_143|fixed_deposition_1
259	270	AAAACAATGCTG	Sox17	0.207003	1.02917295734041	+	derivatization:Epas1_chr17_10063|random_deposition_all_bkg_TFBS_full|shuffled_bg_143|fixed_deposition_1
268	279	CTGAAATCGTTA	Gata4/6	0.0767793	0.11032411151177	-	derivatization:Epas1_chr17_10063|random_deposition_all_bkg_TFBS_full|shuffled_bg_143|fixed_deposition_1
269	282	TGAAATCGTTAGCT	Hnf1b	0.00209259	0.145523855262851	+	derivatization:Epas1_chr17_10063|random_deposition_all_bkg_TFBS_full|shuffled_bg_143|fixed_deposition_1
278	289	TAGCTATCTCCA	Gata4/6	0.156756	0.454498248238116	-	derivatization:Epas1_chr17_10063|random_deposition_all_bkg_TFBS_full|shuffled_bg_143|fixed_deposition_1
280	293	GCTATCTCCATAGT	Foxa2	0.0171216	0.075989604118322	+	derivatization:Epas1_chr17_10063|random_deposition_all_bkg_TFBS_full|shuffled_bg_143|fixed_deposition_1
2	13	GAATGAGTCACC	Jun_Atf3	0.5208	1.30076589835394	+	derivatization:Epas1_chr17_10063|random_deposition_all_bkg_TFBS_full|shuffled_bg_143|fixed_deposition_2
3	14	AATGAGTCACCA	Jun_Atf3	0.11507	0.287402327042219	-	derivatization:Epas1_chr17_10063|random_deposition_all_bkg_TFBS_full|shuffled_bg_143|fixed_deposition_2
24	35	ATGCTTTGTGAT	Sox17	0.0204625	0.101735006930228	-	derivatization:Epas1_chr17_10063|random_deposition_all_bkg_TFBS_full|shuffled_bg_143|fixed_deposition_2
29	40	TTGTGATCGGAG	Gata4/6	0.183143	0.2631580224696	-	derivatization:Epas1_chr17_10063|random_deposition_all_bkg_TFBS_full|shuffled_bg_143|fixed_deposition_2
44	55	AGCTGAGTTACC	Jun_Atf3	0.0237704	0.0593696730227197	+	derivatization:Epas1_chr17_10063|random_deposition_all_bkg_TFBS_full|shuffled_bg_143|fixed_deposition_2
45	56	GCTGAGTTACCC	Jun_Atf3	0.0612449	0.152967122442583	-	derivatization:Epas1_chr17_10063|random_deposition_all_bkg_TFBS_full|shuffled_bg_143|fixed_deposition_2
49	60	AGTTACCCAGTT	Jun_Atf3	0.0248825	0.062147287760737	-	derivatization:Epas1_chr17_10063|random_deposition_all_bkg_TFBS_full|shuffled_bg_143|fixed_deposition_2
57	68	AGTTGATATGTG	Gata4/6	0.125036	0.179664123103307	+	derivatization:Epas1_chr17_10063|random_deposition_all_bkg_TFBS_full|shuffled_bg_143|fixed_deposition_2
61	74	GATATGTGGTCATG	Foxa2	0.0163019	0.0723515867311742	-	derivatization:Epas1_chr17_10063|random_deposition_all_bkg_TFBS_full|shuffled_bg_143|fixed_deposition_2
63	74	TATGTGGTCATG	Jun_Atf3	0.072444	0.180938334754901	+	derivatization:Epas1_chr17_10063|random_deposition_all_bkg_TFBS_full|shuffled_bg_143|fixed_deposition_2
72	83	ATGTGCTGGGCT	Klf4	0.0224809	0.0810405700176957	-	derivatization:Epas1_chr17_10063|random_deposition_all_bkg_TFBS_full|shuffled_bg_143|fixed_deposition_2
77	88	CTGGGCTAGGCA	Klf4	0.0426113	0.153607908989188	-	derivatization:Epas1_chr17_10063|random_deposition_all_bkg_TFBS_full|shuffled_bg_143|fixed_deposition_2
93	104	ACTGACACACAC	Jun_Atf3	0.0942224	0.23533272807424	-	derivatization:Epas1_chr17_10063|random_deposition_all_bkg_TFBS_full|shuffled_bg_143|fixed_deposition_2
95	106	TGACACACACTC	Klf4	0.0399361	0.143964178848876	+	derivatization:Epas1_chr17_10063|random_deposition_all_bkg_TFBS_full|shuffled_bg_143|fixed_deposition_2
135	146	AGACCAATTGGA	Sox17	0.0100713	0.0500722675771	+	derivatization:Epas1_chr17_10063|random_deposition_all_bkg_TFBS_full|shuffled_bg_143|fixed_deposition_2
140	151	AATTGGATCACA	Jun_Atf3	0.0632569	0.157992354753428	+	derivatization:Epas1_chr17_10063|random_deposition_all_bkg_TFBS_full|shuffled_bg_143|fixed_deposition_2
141	152	ATTGGATCACAA	Gata4/6	0.0364774	0.0524143453412502	-	derivatization:Epas1_chr17_10063|random_deposition_all_bkg_TFBS_full|shuffled_bg_143|fixed_deposition_2
145	156	GATCACAAAACA	Jun_Atf3	0.0273025	0.0681915532638409	-	derivatization:Epas1_chr17_10063|random_deposition_all_bkg_TFBS_full|shuffled_bg_143|fixed_deposition_2
146	157	ATCACAAAACAA	Sox17	0.0149521	0.0743385215453374	+	derivatization:Epas1_chr17_10063|random_deposition_all_bkg_TFBS_full|shuffled_bg_143|fixed_deposition_2
151	162	AAAACAATGCTG	Sox17	0.207003	1.02917295734041	+	derivatization:Epas1_chr17_10063|random_deposition_all_bkg_TFBS_full|shuffled_bg_143|fixed_deposition_2
185	196	TAGCTATCTCCA	Gata4/6	0.156756	0.454498248238116	-	derivatization:Epas1_chr17_10063|random_deposition_all_bkg_TFBS_full|shuffled_bg_143|fixed_deposition_2
198	211	GAAAAGCAAATAGA	Foxa2	0.201568	0.894605207627904	+	derivatization:Epas1_chr17_10063|random_deposition_all_bkg_TFBS_full|shuffled_bg_143|fixed_deposition_2
208	219	TAGACAAAACCG	Sox17	0.0107769	0.0535803541202873	+	derivatization:Epas1_chr17_10063|random_deposition_all_bkg_TFBS_full|shuffled_bg_143|fixed_deposition_2
221	232	AAGAGATAAGAG	Gata4/6	0.633603	1.83706814143264	+	derivatization:Epas1_chr17_10063|random_deposition_all_bkg_TFBS_full|shuffled_bg_143|fixed_deposition_2
251	262	CACAGCACCCAC	Klf4	0.0678128	0.244455869938303	+	derivatization:Epas1_chr17_10063|random_deposition_all_bkg_TFBS_full|shuffled_bg_143|fixed_deposition_2
252	265	ACAGCACCCACAAA	Foxa2	0.0124516	0.0552630685589955	+	derivatization:Epas1_chr17_10063|random_deposition_all_bkg_TFBS_full|shuffled_bg_143|fixed_deposition_2
268	279	GCGAAATCGTGG	Gata4/6	0.0825147	0.118565302941812	-	derivatization:Epas1_chr17_10063|random_deposition_all_bkg_TFBS_full|shuffled_bg_143|fixed_deposition_2
285	296	TTGGGTGCAGCA	Klf4	0.0810278	0.292094137658183	-	derivatization:Epas1_chr17_10063|random_deposition_all_bkg_TFBS_full|shuffled_bg_143|fixed_deposition_2
1	12	TATTATTGTATG	Sox17	0.0491669	0.24444691079965	-	derivatization:Epas1_chr17_10063|random_deposition_all_bkg_TFBS_full|shuffled_bg_144|fixed_deposition_1
5	18	ATTGTATGTTTGAG	Foxa2	0.0152314	0.0676004611816541	-	derivatization:Epas1_chr17_10063|random_deposition_all_bkg_TFBS_full|shuffled_bg_144|fixed_deposition_1
9	22	TATGTTTGAGGTCT	Foxa2	0.0205232	0.0910866883492866	-	derivatization:Epas1_chr17_10063|random_deposition_all_bkg_TFBS_full|shuffled_bg_144|fixed_deposition_1
26	39	GAAAAGCAAATAGA	Foxa2	0.201568	0.894605207627904	+	derivatization:Epas1_chr17_10063|random_deposition_all_bkg_TFBS_full|shuffled_bg_144|fixed_deposition_1
36	49	TAGAATTTTTGACT	Hnf1b	0.00100717	0.0700410789046521	+	derivatization:Epas1_chr17_10063|random_deposition_all_bkg_TFBS_full|shuffled_bg_144|fixed_deposition_1
43	54	TTTGACTTCCAC	Jun_Atf3	0.0284977	0.0711767210858698	-	derivatization:Epas1_chr17_10063|random_deposition_all_bkg_TFBS_full|shuffled_bg_144|fixed_deposition_1
47	58	ACTTCCACCCGA	Klf4	0.0191584	0.0690634119019711	+	derivatization:Epas1_chr17_10063|random_deposition_all_bkg_TFBS_full|shuffled_bg_144|fixed_deposition_1
53	64	ACCCGATCACGT	Gata4/6	0.189914	0.272887266667531	+	derivatization:Epas1_chr17_10063|random_deposition_all_bkg_TFBS_full|shuffled_bg_144|fixed_deposition_1
57	68	GATCACGTCATC	Jun_Atf3	0.390777	0.976016504341506	+	derivatization:Epas1_chr17_10063|random_deposition_all_bkg_TFBS_full|shuffled_bg_144|fixed_deposition_1
61	72	ACGTCATCTGCA	Gata4/6	0.0984968	0.14152996897279	-	derivatization:Epas1_chr17_10063|random_deposition_all_bkg_TFBS_full|shuffled_bg_144|fixed_deposition_1
73	86	CTTGTGGGCTGTAC	Foxa2	0.0269408	0.11956947520272	-	derivatization:Epas1_chr17_10063|random_deposition_all_bkg_TFBS_full|shuffled_bg_144|fixed_deposition_1
76	87	GTGGGCTGTACA	Klf4	0.0286588	0.103311054629625	-	derivatization:Epas1_chr17_10063|random_deposition_all_bkg_TFBS_full|shuffled_bg_144|fixed_deposition_1
82	93	TGTACAATAAAT	Sox17	0.080265	0.399059759621492	+	derivatization:Epas1_chr17_10063|random_deposition_all_bkg_TFBS_full|shuffled_bg_144|fixed_deposition_1
83	96	GTACAATAAATAGA	Foxa2	0.0633324	0.281083777442716	+	derivatization:Epas1_chr17_10063|random_deposition_all_bkg_TFBS_full|shuffled_bg_144|fixed_deposition_1
101	112	CTGGGCTAGGCA	Klf4	0.0426113	0.153607908989188	-	derivatization:Epas1_chr17_10063|random_deposition_all_bkg_TFBS_full|shuffled_bg_144|fixed_deposition_1
115	126	AAGAGATAAGAG	Gata4/6	0.633603	1.83706814143264	+	derivatization:Epas1_chr17_10063|random_deposition_all_bkg_TFBS_full|shuffled_bg_144|fixed_deposition_1
127	138	GTCCTTTCTCTT	Sox17	0.0126431	0.0628586861878837	-	derivatization:Epas1_chr17_10063|random_deposition_all_bkg_TFBS_full|shuffled_bg_144|fixed_deposition_1
149	160	ATGCTTTGTGAT	Sox17	0.0204625	0.101735006930228	-	derivatization:Epas1_chr17_10063|random_deposition_all_bkg_TFBS_full|shuffled_bg_144|fixed_deposition_1
154	165	TTGTGATCGGAG	Gata4/6	0.183143	0.2631580224696	-	derivatization:Epas1_chr17_10063|random_deposition_all_bkg_TFBS_full|shuffled_bg_144|fixed_deposition_1
175	188	GCTAATTACATTGG	Foxa2	0.0139614	0.0619639086847923	-	derivatization:Epas1_chr17_10063|random_deposition_all_bkg_TFBS_full|shuffled_bg_144|fixed_deposition_1
185	196	TTGGGTGCAGCA	Klf4	0.0810278	0.292094137658183	-	derivatization:Epas1_chr17_10063|random_deposition_all_bkg_TFBS_full|shuffled_bg_144|fixed_deposition_1
208	219	GGTGACAGTTTC	Jun_Atf3	0.0670184	0.167387191402157	-	derivatization:Epas1_chr17_10063|random_deposition_all_bkg_TFBS_full|shuffled_bg_144|fixed_deposition_1
236	249	GCTGTTGACACACA	Foxa2	0.0926706	0.411293465996599	-	derivatization:Epas1_chr17_10063|random_deposition_all_bkg_TFBS_full|shuffled_bg_144|fixed_deposition_1
238	251	TGTTGACACACACT	Foxa2	0.0172446	0.0765355064467582	+	derivatization:Epas1_chr17_10063|random_deposition_all_bkg_TFBS_full|shuffled_bg_144|fixed_deposition_1
239	250	GTTGACACACAC	Jun_Atf3	0.0567165	0.141656853060659	-	derivatization:Epas1_chr17_10063|random_deposition_all_bkg_TFBS_full|shuffled_bg_144|fixed_deposition_1
241	252	TGACACACACTC	Klf4	0.0399361	0.143964178848876	+	derivatization:Epas1_chr17_10063|random_deposition_all_bkg_TFBS_full|shuffled_bg_144|fixed_deposition_1
254	265	AATACAAAACAA	Sox17	0.0268868	0.133675200211688	+	derivatization:Epas1_chr17_10063|random_deposition_all_bkg_TFBS_full|shuffled_bg_144|fixed_deposition_1
259	270	AAAACAATGCTG	Sox17	0.207003	1.02917295734041	+	derivatization:Epas1_chr17_10063|random_deposition_all_bkg_TFBS_full|shuffled_bg_144|fixed_deposition_1
264	277	AATGCTGATTTTAT	Foxa2	0.014031	0.0622728095145416	-	derivatization:Epas1_chr17_10063|random_deposition_all_bkg_TFBS_full|shuffled_bg_144|fixed_deposition_1
266	277	TGCTGATTTTAT	Gata4/6	0.0555289	0.0797894296473912	+	derivatization:Epas1_chr17_10063|random_deposition_all_bkg_TFBS_full|shuffled_bg_144|fixed_deposition_1
267	278	GCTGATTTTATT	Jun_Atf3	0.025761	0.0643414560435786	-	derivatization:Epas1_chr17_10063|random_deposition_all_bkg_TFBS_full|shuffled_bg_144|fixed_deposition_1
273	286	TTTATTAGCTATCT	Foxa2	0.0145179	0.0644337838536928	-	derivatization:Epas1_chr17_10063|random_deposition_all_bkg_TFBS_full|shuffled_bg_144|fixed_deposition_1
278	289	TAGCTATCTCCA	Gata4/6	0.156756	0.454498248238116	-	derivatization:Epas1_chr17_10063|random_deposition_all_bkg_TFBS_full|shuffled_bg_144|fixed_deposition_1
1	12	TATTATTGTATG	Sox17	0.0491669	0.24444691079965	-	derivatization:Epas1_chr17_10063|random_deposition_all_bkg_TFBS_full|shuffled_bg_144|fixed_deposition_2
5	18	ATTGTATGTTTGAG	Foxa2	0.0152314	0.0676004611816541	-	derivatization:Epas1_chr17_10063|random_deposition_all_bkg_TFBS_full|shuffled_bg_144|fixed_deposition_2
9	22	TATGTTTGAGGTCT	Foxa2	0.0205232	0.0910866883492866	-	derivatization:Epas1_chr17_10063|random_deposition_all_bkg_TFBS_full|shuffled_bg_144|fixed_deposition_2
15	26	TGAGGTCTCATG	Jun_Atf3	0.0385737	0.0963428447260661	+	derivatization:Epas1_chr17_10063|random_deposition_all_bkg_TFBS_full|shuffled_bg_144|fixed_deposition_2
24	35	ATGCTTTGTGAT	Sox17	0.0204625	0.101735006930228	-	derivatization:Epas1_chr17_10063|random_deposition_all_bkg_TFBS_full|shuffled_bg_144|fixed_deposition_2
29	40	TTGTGATCGGAG	Gata4/6	0.183143	0.2631580224696	-	derivatization:Epas1_chr17_10063|random_deposition_all_bkg_TFBS_full|shuffled_bg_144|fixed_deposition_2
43	54	TTTGACTTCCAC	Jun_Atf3	0.0284977	0.0711767210858698	-	derivatization:Epas1_chr17_10063|random_deposition_all_bkg_TFBS_full|shuffled_bg_144|fixed_deposition_2
47	58	ACTTCCACCCGA	Klf4	0.0191584	0.0690634119019711	+	derivatization:Epas1_chr17_10063|random_deposition_all_bkg_TFBS_full|shuffled_bg_144|fixed_deposition_2
53	64	ACCCGATCACGT	Gata4/6	0.189914	0.272887266667531	+	derivatization:Epas1_chr17_10063|random_deposition_all_bkg_TFBS_full|shuffled_bg_144|fixed_deposition_2
57	68	GATCACGTCATC	Jun_Atf3	0.390777	0.976016504341506	+	derivatization:Epas1_chr17_10063|random_deposition_all_bkg_TFBS_full|shuffled_bg_144|fixed_deposition_2
61	72	ACGTCATCTGCA	Gata4/6	0.0984968	0.14152996897279	-	derivatization:Epas1_chr17_10063|random_deposition_all_bkg_TFBS_full|shuffled_bg_144|fixed_deposition_2
77	88	CTGGGCTAGGCA	Klf4	0.0426113	0.153607908989188	-	derivatization:Epas1_chr17_10063|random_deposition_all_bkg_TFBS_full|shuffled_bg_144|fixed_deposition_2
83	96	TAGGCATAAATATG	Foxa2	0.019225	0.0853249777576126	+	derivatization:Epas1_chr17_10063|random_deposition_all_bkg_TFBS_full|shuffled_bg_144|fixed_deposition_2
92	105	ATATGACACACACT	Foxa2	0.020447	0.0907484951994749	+	derivatization:Epas1_chr17_10063|random_deposition_all_bkg_TFBS_full|shuffled_bg_144|fixed_deposition_2
93	104	TATGACACACAC	Jun_Atf3	0.284222	0.709881499926944	-	derivatization:Epas1_chr17_10063|random_deposition_all_bkg_TFBS_full|shuffled_bg_144|fixed_deposition_2
95	106	TGACACACACTC	Klf4	0.0399361	0.143964178848876	+	derivatization:Epas1_chr17_10063|random_deposition_all_bkg_TFBS_full|shuffled_bg_144|fixed_deposition_2
106	117	CTGGAATCTCCT	Gata4/6	0.0826691	0.118787160171787	-	derivatization:Epas1_chr17_10063|random_deposition_all_bkg_TFBS_full|shuffled_bg_144|fixed_deposition_2
121	132	GCTTTAGTCCTT	Jun_Atf3	0.0246361	0.0615318716367846	+	derivatization:Epas1_chr17_10063|random_deposition_all_bkg_TFBS_full|shuffled_bg_144|fixed_deposition_2
127	138	GTCCTTTCTCTT	Sox17	0.0126431	0.0628586861878837	-	derivatization:Epas1_chr17_10063|random_deposition_all_bkg_TFBS_full|shuffled_bg_144|fixed_deposition_2
151	162	AAAACAATGCTG	Sox17	0.207003	1.02917295734041	+	derivatization:Epas1_chr17_10063|random_deposition_all_bkg_TFBS_full|shuffled_bg_144|fixed_deposition_2
158	169	TGCTGAATCAGC	Jun_Atf3	0.0598746	0.149544619542209	+	derivatization:Epas1_chr17_10063|random_deposition_all_bkg_TFBS_full|shuffled_bg_144|fixed_deposition_2
159	170	GCTGAATCAGCA	Jun_Atf3	0.0225518	0.0563260606499584	-	derivatization:Epas1_chr17_10063|random_deposition_all_bkg_TFBS_full|shuffled_bg_144|fixed_deposition_2
159	170	GCTGAATCAGCA	Gata4/6	0.0489315	0.0703096311432663	-	derivatization:Epas1_chr17_10063|random_deposition_all_bkg_TFBS_full|shuffled_bg_144|fixed_deposition_2
175	188	GCTAATTACATAGC	Foxa2	0.0269883	0.119780291142563	+	derivatization:Epas1_chr17_10063|random_deposition_all_bkg_TFBS_full|shuffled_bg_144|fixed_deposition_2
178	189	AATTACATAGCT	Jun_Atf3	0.0382906	0.0956357655674179	-	derivatization:Epas1_chr17_10063|random_deposition_all_bkg_TFBS_full|shuffled_bg_144|fixed_deposition_2
185	196	TAGCTATCTCCA	Gata4/6	0.156756	0.454498248238116	-	derivatization:Epas1_chr17_10063|random_deposition_all_bkg_TFBS_full|shuffled_bg_144|fixed_deposition_2
198	211	GAAAAGCAAATAGA	Foxa2	0.201568	0.894605207627904	+	derivatization:Epas1_chr17_10063|random_deposition_all_bkg_TFBS_full|shuffled_bg_144|fixed_deposition_2
221	232	AAGAGATAAGAG	Gata4/6	0.633603	1.83706814143264	+	derivatization:Epas1_chr17_10063|random_deposition_all_bkg_TFBS_full|shuffled_bg_144|fixed_deposition_2
230	241	GAGGGTGCTGTT	Klf4	0.0648262	0.233689585384978	-	derivatization:Epas1_chr17_10063|random_deposition_all_bkg_TFBS_full|shuffled_bg_144|fixed_deposition_2
238	251	TGTTTCTGATTATG	Hnf1b	0.000818114	0.0568936596870444	-	derivatization:Epas1_chr17_10063|random_deposition_all_bkg_TFBS_full|shuffled_bg_144|fixed_deposition_2
241	252	TTCTGATTATGA	Gata4/6	0.167769	0.241067134816522	+	derivatization:Epas1_chr17_10063|random_deposition_all_bkg_TFBS_full|shuffled_bg_144|fixed_deposition_2
245	256	GATTATGACAAT	Jun_Atf3	0.0209474	0.0523188624792228	-	derivatization:Epas1_chr17_10063|random_deposition_all_bkg_TFBS_full|shuffled_bg_144|fixed_deposition_2
246	259	ATTATGACAATACA	Foxa2	0.0150066	0.0666027470074065	+	derivatization:Epas1_chr17_10063|random_deposition_all_bkg_TFBS_full|shuffled_bg_144|fixed_deposition_2
248	259	TATGACAATACA	Jun_Atf3	0.0923612	0.230684138423671	-	derivatization:Epas1_chr17_10063|random_deposition_all_bkg_TFBS_full|shuffled_bg_144|fixed_deposition_2
249	260	ATGACAATACAG	Sox17	0.0781987	0.388786574779956	+	derivatization:Epas1_chr17_10063|random_deposition_all_bkg_TFBS_full|shuffled_bg_144|fixed_deposition_2
258	269	CAGAAAGTAATG	Jun_Atf3	0.0236396	0.0590429829699073	+	derivatization:Epas1_chr17_10063|random_deposition_all_bkg_TFBS_full|shuffled_bg_144|fixed_deposition_2
285	296	TTGGGTGCAGCA	Klf4	0.0810278	0.292094137658183	-	derivatization:Epas1_chr17_10063|random_deposition_all_bkg_TFBS_full|shuffled_bg_144|fixed_deposition_2
26	39	GAAAAGCAAATAGA	Foxa2	0.201568	0.894605207627904	+	derivatization:Epas1_chr17_10063|random_deposition_all_bkg_TFBS_full|shuffled_bg_145|fixed_deposition_1
34	45	AATAGATTTGAG	Gata4/6	0.0895586	0.128686676919925	+	derivatization:Epas1_chr17_10063|random_deposition_all_bkg_TFBS_full|shuffled_bg_145|fixed_deposition_1
47	60	TTTGAATACACAAC	Foxa2	0.0455297	0.202071294658558	+	derivatization:Epas1_chr17_10063|random_deposition_all_bkg_TFBS_full|shuffled_bg_145|fixed_deposition_1
48	61	TTGAATACACAACT	Hnf1b	0.00101462	0.0705591702277054	+	derivatization:Epas1_chr17_10063|random_deposition_all_bkg_TFBS_full|shuffled_bg_145|fixed_deposition_1
65	76	TTCCAATCCCAA	Klf4	0.0290145	0.104593304484181	+	derivatization:Epas1_chr17_10063|random_deposition_all_bkg_TFBS_full|shuffled_bg_145|fixed_deposition_1
75	86	AAAAGATCCCCC	Gata4/6	0.0474072	0.0681193657569266	+	derivatization:Epas1_chr17_10063|random_deposition_all_bkg_TFBS_full|shuffled_bg_145|fixed_deposition_1
85	98	CCTATTGGCCTCTA	Foxa2	0.0193127	0.0857142105560179	-	derivatization:Epas1_chr17_10063|random_deposition_all_bkg_TFBS_full|shuffled_bg_145|fixed_deposition_1
96	107	CTAGGCTGGGCT	Klf4	0.0321125	0.11576117080247	-	derivatization:Epas1_chr17_10063|random_deposition_all_bkg_TFBS_full|shuffled_bg_145|fixed_deposition_1
101	112	CTGGGCTAGGCA	Klf4	0.0426113	0.153607908989188	-	derivatization:Epas1_chr17_10063|random_deposition_all_bkg_TFBS_full|shuffled_bg_145|fixed_deposition_1
115	126	AAGAGATAAGAG	Gata4/6	0.633603	1.83706814143264	+	derivatization:Epas1_chr17_10063|random_deposition_all_bkg_TFBS_full|shuffled_bg_145|fixed_deposition_1
129	142	ATTATTGAAATGTG	Foxa2	0.0344782	0.153022192360079	-	derivatization:Epas1_chr17_10063|random_deposition_all_bkg_TFBS_full|shuffled_bg_145|fixed_deposition_1
135	148	GAAATGTGCTCTAT	Foxa2	0.0122043	0.0541654942027168	-	derivatization:Epas1_chr17_10063|random_deposition_all_bkg_TFBS_full|shuffled_bg_145|fixed_deposition_1
144	157	TCTATATGCTTTGT	Foxa2	0.0287079	0.12741227198792	-	derivatization:Epas1_chr17_10063|random_deposition_all_bkg_TFBS_full|shuffled_bg_145|fixed_deposition_1
149	160	ATGCTTTGTGAT	Sox17	0.0204625	0.101735006930228	-	derivatization:Epas1_chr17_10063|random_deposition_all_bkg_TFBS_full|shuffled_bg_145|fixed_deposition_1
154	165	TTGTGATCGGAG	Gata4/6	0.183143	0.2631580224696	-	derivatization:Epas1_chr17_10063|random_deposition_all_bkg_TFBS_full|shuffled_bg_145|fixed_deposition_1
161	172	CGGAGATAGAAT	Gata4/6	0.203814	0.29286016496191	+	derivatization:Epas1_chr17_10063|random_deposition_all_bkg_TFBS_full|shuffled_bg_145|fixed_deposition_1
165	176	GATAGAATGCCT	Sox17	0.0144591	0.0718874350008486	+	derivatization:Epas1_chr17_10063|random_deposition_all_bkg_TFBS_full|shuffled_bg_145|fixed_deposition_1
172	185	TGCCTGTAAACTTT	Foxa2	0.0205391	0.0911572562112552	+	derivatization:Epas1_chr17_10063|random_deposition_all_bkg_TFBS_full|shuffled_bg_145|fixed_deposition_1
185	196	TTGGGTGCAGCA	Klf4	0.0810278	0.292094137658183	-	derivatization:Epas1_chr17_10063|random_deposition_all_bkg_TFBS_full|shuffled_bg_145|fixed_deposition_1
215	226	AACCCAGCCTAT	Klf4	0.0382257	0.137798420762756	+	derivatization:Epas1_chr17_10063|random_deposition_all_bkg_TFBS_full|shuffled_bg_145|fixed_deposition_1
236	249	TTAGTTGACACACA	Foxa2	0.0227834	0.101117976501576	-	derivatization:Epas1_chr17_10063|random_deposition_all_bkg_TFBS_full|shuffled_bg_145|fixed_deposition_1
238	251	AGTTGACACACACT	Foxa2	0.0192205	0.0853050057212064	+	derivatization:Epas1_chr17_10063|random_deposition_all_bkg_TFBS_full|shuffled_bg_145|fixed_deposition_1
239	250	GTTGACACACAC	Jun_Atf3	0.0567165	0.141656853060659	-	derivatization:Epas1_chr17_10063|random_deposition_all_bkg_TFBS_full|shuffled_bg_145|fixed_deposition_1
241	252	TGACACACACTC	Klf4	0.0399361	0.143964178848876	+	derivatization:Epas1_chr17_10063|random_deposition_all_bkg_TFBS_full|shuffled_bg_145|fixed_deposition_1
259	270	AAAACAATGCTG	Sox17	0.207003	1.02917295734041	+	derivatization:Epas1_chr17_10063|random_deposition_all_bkg_TFBS_full|shuffled_bg_145|fixed_deposition_1
267	278	GCTGATGCTCAT	Jun_Atf3	0.029366	0.073345413538905	-	derivatization:Epas1_chr17_10063|random_deposition_all_bkg_TFBS_full|shuffled_bg_145|fixed_deposition_1
278	289	TAGCTATCTCCA	Gata4/6	0.156756	0.454498248238116	-	derivatization:Epas1_chr17_10063|random_deposition_all_bkg_TFBS_full|shuffled_bg_145|fixed_deposition_1
24	35	ATGCTTTGTGAT	Sox17	0.0204625	0.101735006930228	-	derivatization:Epas1_chr17_10063|random_deposition_all_bkg_TFBS_full|shuffled_bg_145|fixed_deposition_2
29	40	TTGTGATCGGAG	Gata4/6	0.183143	0.2631580224696	-	derivatization:Epas1_chr17_10063|random_deposition_all_bkg_TFBS_full|shuffled_bg_145|fixed_deposition_2
47	60	TTTGAATACACAAC	Foxa2	0.0455297	0.202071294658558	+	derivatization:Epas1_chr17_10063|random_deposition_all_bkg_TFBS_full|shuffled_bg_145|fixed_deposition_2
48	61	TTGAATACACAACT	Hnf1b	0.00101462	0.0705591702277054	+	derivatization:Epas1_chr17_10063|random_deposition_all_bkg_TFBS_full|shuffled_bg_145|fixed_deposition_2
65	76	TTCCAATCCCAA	Klf4	0.0290145	0.104593304484181	+	derivatization:Epas1_chr17_10063|random_deposition_all_bkg_TFBS_full|shuffled_bg_145|fixed_deposition_2
77	88	CTGGGCTAGGCA	Klf4	0.0426113	0.153607908989188	-	derivatization:Epas1_chr17_10063|random_deposition_all_bkg_TFBS_full|shuffled_bg_145|fixed_deposition_2
82	93	CTAGGCATTGGC	Klf4	0.0166194	0.0599106641349809	-	derivatization:Epas1_chr17_10063|random_deposition_all_bkg_TFBS_full|shuffled_bg_145|fixed_deposition_2
92	105	GCCTGACACACACT	Foxa2	0.013341	0.0592104305989238	+	derivatization:Epas1_chr17_10063|random_deposition_all_bkg_TFBS_full|shuffled_bg_145|fixed_deposition_2
93	104	CCTGACACACAC	Jun_Atf3	0.0815345	0.203643043662325	-	derivatization:Epas1_chr17_10063|random_deposition_all_bkg_TFBS_full|shuffled_bg_145|fixed_deposition_2
95	106	TGACACACACTC	Klf4	0.0399361	0.143964178848876	+	derivatization:Epas1_chr17_10063|random_deposition_all_bkg_TFBS_full|shuffled_bg_145|fixed_deposition_2
110	121	GCTAAAGCCCAT	Klf4	0.0318628	0.11486103645138	+	derivatization:Epas1_chr17_10063|random_deposition_all_bkg_TFBS_full|shuffled_bg_145|fixed_deposition_2
111	124	CTAAAGCCCATACA	Foxa2	0.04599	0.204114212071397	+	derivatization:Epas1_chr17_10063|random_deposition_all_bkg_TFBS_full|shuffled_bg_145|fixed_deposition_2
117	130	CCCATACAAATTAT	Foxa2	0.018184	0.0807047800023109	+	derivatization:Epas1_chr17_10063|random_deposition_all_bkg_TFBS_full|shuffled_bg_145|fixed_deposition_2
121	134	TACAAATTATTATT	Hnf1b	0.00086715	0.0603037437296276	-	derivatization:Epas1_chr17_10063|random_deposition_all_bkg_TFBS_full|shuffled_bg_145|fixed_deposition_2
129	142	ATTATTGAAATGTG	Foxa2	0.0344782	0.153022192360079	-	derivatization:Epas1_chr17_10063|random_deposition_all_bkg_TFBS_full|shuffled_bg_145|fixed_deposition_2
135	148	GAAATGTGCTCTAT	Foxa2	0.0122043	0.0541654942027168	-	derivatization:Epas1_chr17_10063|random_deposition_all_bkg_TFBS_full|shuffled_bg_145|fixed_deposition_2
151	162	AAAACAATGCTG	Sox17	0.207003	1.02917295734041	+	derivatization:Epas1_chr17_10063|random_deposition_all_bkg_TFBS_full|shuffled_bg_145|fixed_deposition_2
165	176	TATAGAATGCCT	Sox17	0.0143257	0.0712241998182222	+	derivatization:Epas1_chr17_10063|random_deposition_all_bkg_TFBS_full|shuffled_bg_145|fixed_deposition_2
172	185	TGCCTGTAAACTTT	Foxa2	0.0205391	0.0911572562112552	+	derivatization:Epas1_chr17_10063|random_deposition_all_bkg_TFBS_full|shuffled_bg_145|fixed_deposition_2
185	196	TAGCTATCTCCA	Gata4/6	0.156756	0.454498248238116	-	derivatization:Epas1_chr17_10063|random_deposition_all_bkg_TFBS_full|shuffled_bg_145|fixed_deposition_2
198	211	GAAAAGCAAATAGA	Foxa2	0.201568	0.894605207627904	+	derivatization:Epas1_chr17_10063|random_deposition_all_bkg_TFBS_full|shuffled_bg_145|fixed_deposition_2
210	221	GAACTAACCCAA	Klf4	0.0232365	0.0837644046820272	+	derivatization:Epas1_chr17_10063|random_deposition_all_bkg_TFBS_full|shuffled_bg_145|fixed_deposition_2
221	232	AAGAGATAAGAG	Gata4/6	0.633603	1.83706814143264	+	derivatization:Epas1_chr17_10063|random_deposition_all_bkg_TFBS_full|shuffled_bg_145|fixed_deposition_2
243	254	AGGGGATAGTGT	Gata4/6	0.0440445	0.0632875049587606	+	derivatization:Epas1_chr17_10063|random_deposition_all_bkg_TFBS_full|shuffled_bg_145|fixed_deposition_2
248	261	ATAGTGTGCATTGA	Foxa2	0.0235212	0.10439250282613	-	derivatization:Epas1_chr17_10063|random_deposition_all_bkg_TFBS_full|shuffled_bg_145|fixed_deposition_2
253	264	GTGCATTGAAAT	Sox17	0.0111768	0.0555685681347722	-	derivatization:Epas1_chr17_10063|random_deposition_all_bkg_TFBS_full|shuffled_bg_145|fixed_deposition_2
264	275	TGGGGTGATGCT	Klf4	0.0531381	0.191555583346633	-	derivatization:Epas1_chr17_10063|random_deposition_all_bkg_TFBS_full|shuffled_bg_145|fixed_deposition_2
267	278	GGTGATGCTCAC	Jun_Atf3	0.0724536	0.180962312006484	-	derivatization:Epas1_chr17_10063|random_deposition_all_bkg_TFBS_full|shuffled_bg_145|fixed_deposition_2
275	286	TCACTTTGTATT	Sox17	0.0191591	0.0952547915101741	-	derivatization:Epas1_chr17_10063|random_deposition_all_bkg_TFBS_full|shuffled_bg_145|fixed_deposition_2
285	296	TTGGGTGCAGCA	Klf4	0.0810278	0.292094137658183	-	derivatization:Epas1_chr17_10063|random_deposition_all_bkg_TFBS_full|shuffled_bg_145|fixed_deposition_2
1	12	CAATGCTCCCAT	Klf4	0.0150819	0.0543681869030993	+	derivatization:Epas1_chr17_10063|random_deposition_all_bkg_TFBS_full|shuffled_bg_146|fixed_deposition_1
6	17	CTCCCATCTGAT	Gata4/6	0.0450664	0.0647558722081869	-	derivatization:Epas1_chr17_10063|random_deposition_all_bkg_TFBS_full|shuffled_bg_146|fixed_deposition_1
11	22	ATCTGATCCCAT	Gata4/6	0.055856	0.0802594393619301	+	derivatization:Epas1_chr17_10063|random_deposition_all_bkg_TFBS_full|shuffled_bg_146|fixed_deposition_1
12	25	TCTGATCCCATAAG	Foxa2	0.011527	0.0511594808120676	+	derivatization:Epas1_chr17_10063|random_deposition_all_bkg_TFBS_full|shuffled_bg_146|fixed_deposition_1
26	39	GAAAAGCAAATAGA	Foxa2	0.201568	0.894605207627904	+	derivatization:Epas1_chr17_10063|random_deposition_all_bkg_TFBS_full|shuffled_bg_146|fixed_deposition_1
48	61	CTTGTTGATCAAGC	Foxa2	0.0417361	0.185234424145097	-	derivatization:Epas1_chr17_10063|random_deposition_all_bkg_TFBS_full|shuffled_bg_146|fixed_deposition_1
50	61	TGTTGATCAAGC	Gata4/6	0.0877149	0.126037465942562	+	derivatization:Epas1_chr17_10063|random_deposition_all_bkg_TFBS_full|shuffled_bg_146|fixed_deposition_1
78	89	TAGGGTTTTTTC	Klf4	0.0265149	0.0955825883288569	-	derivatization:Epas1_chr17_10063|random_deposition_all_bkg_TFBS_full|shuffled_bg_146|fixed_deposition_1
94	105	GCAATATCTGGG	Gata4/6	0.188916	0.271453241307978	-	derivatization:Epas1_chr17_10063|random_deposition_all_bkg_TFBS_full|shuffled_bg_146|fixed_deposition_1
101	112	CTGGGCTAGGCA	Klf4	0.0426113	0.153607908989188	-	derivatization:Epas1_chr17_10063|random_deposition_all_bkg_TFBS_full|shuffled_bg_146|fixed_deposition_1
110	121	GCAACAAGAGAT	Sox17	0.0101832	0.0506286095331412	+	derivatization:Epas1_chr17_10063|random_deposition_all_bkg_TFBS_full|shuffled_bg_146|fixed_deposition_1
115	126	AAGAGATAAGAG	Gata4/6	0.633603	1.83706814143264	+	derivatization:Epas1_chr17_10063|random_deposition_all_bkg_TFBS_full|shuffled_bg_146|fixed_deposition_1
122	133	AAGAGATTTCTC	Gata4/6	0.037697	0.109298658193832	+	derivatization:Epas1_chr17_10063|random_deposition_all_bkg_TFBS_full|shuffled_bg_146|fixed_deposition_1
134	145	GAAAACTCCTTT	Klf4	0.0181031	0.0652591997245371	+	derivatization:Epas1_chr17_10063|random_deposition_all_bkg_TFBS_full|shuffled_bg_146|fixed_deposition_1
139	150	CTCCTTTATTAT	Sox17	0.0131084	0.0651720544823069	-	derivatization:Epas1_chr17_10063|random_deposition_all_bkg_TFBS_full|shuffled_bg_146|fixed_deposition_1
142	153	CTTTATTATGCT	Sox17	0.011665	0.0579957901449536	-	derivatization:Epas1_chr17_10063|random_deposition_all_bkg_TFBS_full|shuffled_bg_146|fixed_deposition_1
149	160	ATGCTTTGTGAT	Sox17	0.0204625	0.101735006930228	-	derivatization:Epas1_chr17_10063|random_deposition_all_bkg_TFBS_full|shuffled_bg_146|fixed_deposition_1
154	165	TTGTGATCGGAG	Gata4/6	0.183143	0.2631580224696	-	derivatization:Epas1_chr17_10063|random_deposition_all_bkg_TFBS_full|shuffled_bg_146|fixed_deposition_1
185	196	TTGGGTGCAGCA	Klf4	0.0810278	0.292094137658183	-	derivatization:Epas1_chr17_10063|random_deposition_all_bkg_TFBS_full|shuffled_bg_146|fixed_deposition_1
198	211	CAGTTTTAAACATC	Foxa2	0.0167477	0.0743301498044821	+	derivatization:Epas1_chr17_10063|random_deposition_all_bkg_TFBS_full|shuffled_bg_146|fixed_deposition_1
211	222	CCCTGATAGAAG	Gata4/6	0.182246	0.261869123924991	+	derivatization:Epas1_chr17_10063|random_deposition_all_bkg_TFBS_full|shuffled_bg_146|fixed_deposition_1
218	229	AGAAGATTGCTT	Gata4/6	0.0681714	0.0979554272507498	+	derivatization:Epas1_chr17_10063|random_deposition_all_bkg_TFBS_full|shuffled_bg_146|fixed_deposition_1
230	241	AATGACAAAGCT	Jun_Atf3	0.14377	0.359084318752584	-	derivatization:Epas1_chr17_10063|random_deposition_all_bkg_TFBS_full|shuffled_bg_146|fixed_deposition_1
231	242	ATGACAAAGCTG	Sox17	0.0119339	0.0593327012439659	+	derivatization:Epas1_chr17_10063|random_deposition_all_bkg_TFBS_full|shuffled_bg_146|fixed_deposition_1
239	250	GCTGACACACAC	Jun_Atf3	0.14503	0.362231333022795	-	derivatization:Epas1_chr17_10063|random_deposition_all_bkg_TFBS_full|shuffled_bg_146|fixed_deposition_1
241	252	TGACACACACTC	Klf4	0.0399361	0.143964178848876	+	derivatization:Epas1_chr17_10063|random_deposition_all_bkg_TFBS_full|shuffled_bg_146|fixed_deposition_1
259	270	AAAACAATGCTG	Sox17	0.207003	1.02917295734041	+	derivatization:Epas1_chr17_10063|random_deposition_all_bkg_TFBS_full|shuffled_bg_146|fixed_deposition_1
278	289	TAGCTATCTCCA	Gata4/6	0.156756	0.454498248238116	-	derivatization:Epas1_chr17_10063|random_deposition_all_bkg_TFBS_full|shuffled_bg_146|fixed_deposition_1
1	12	CAATGCTCCCAT	Klf4	0.0150819	0.0543681869030993	+	derivatization:Epas1_chr17_10063|random_deposition_all_bkg_TFBS_full|shuffled_bg_146|fixed_deposition_2
6	17	CTCCCATCTGAT	Gata4/6	0.0450664	0.0647558722081869	-	derivatization:Epas1_chr17_10063|random_deposition_all_bkg_TFBS_full|shuffled_bg_146|fixed_deposition_2
11	22	ATCTGATCCCAT	Gata4/6	0.055856	0.0802594393619301	+	derivatization:Epas1_chr17_10063|random_deposition_all_bkg_TFBS_full|shuffled_bg_146|fixed_deposition_2
12	25	TCTGATCCCATAAT	Foxa2	0.0173146	0.0768461825686324	+	derivatization:Epas1_chr17_10063|random_deposition_all_bkg_TFBS_full|shuffled_bg_146|fixed_deposition_2
24	35	ATGCTTTGTGAT	Sox17	0.0204625	0.101735006930228	-	derivatization:Epas1_chr17_10063|random_deposition_all_bkg_TFBS_full|shuffled_bg_146|fixed_deposition_2
29	40	TTGTGATCGGAG	Gata4/6	0.183143	0.2631580224696	-	derivatization:Epas1_chr17_10063|random_deposition_all_bkg_TFBS_full|shuffled_bg_146|fixed_deposition_2
48	61	CTTGTTGATCAAGC	Foxa2	0.0417361	0.185234424145097	-	derivatization:Epas1_chr17_10063|random_deposition_all_bkg_TFBS_full|shuffled_bg_146|fixed_deposition_2
50	61	TGTTGATCAAGC	Gata4/6	0.0877149	0.126037465942562	+	derivatization:Epas1_chr17_10063|random_deposition_all_bkg_TFBS_full|shuffled_bg_146|fixed_deposition_2
77	88	CTGGGCTAGGCA	Klf4	0.0426113	0.153607908989188	-	derivatization:Epas1_chr17_10063|random_deposition_all_bkg_TFBS_full|shuffled_bg_146|fixed_deposition_2
93	104	TGTGACACACAC	Jun_Atf3	0.229179	0.572404431295808	-	derivatization:Epas1_chr17_10063|random_deposition_all_bkg_TFBS_full|shuffled_bg_146|fixed_deposition_2
95	106	TGACACACACTC	Klf4	0.0399361	0.143964178848876	+	derivatization:Epas1_chr17_10063|random_deposition_all_bkg_TFBS_full|shuffled_bg_146|fixed_deposition_2
115	126	TGGCTTCTCACT	Jun_Atf3	0.0215713	0.053877134069052	+	derivatization:Epas1_chr17_10063|random_deposition_all_bkg_TFBS_full|shuffled_bg_146|fixed_deposition_2
134	145	GAAAACTCCTTT	Klf4	0.0181031	0.0652591997245371	+	derivatization:Epas1_chr17_10063|random_deposition_all_bkg_TFBS_full|shuffled_bg_146|fixed_deposition_2
139	150	CTCCTTTATTCA	Sox17	0.0101464	0.0504456481034511	-	derivatization:Epas1_chr17_10063|random_deposition_all_bkg_TFBS_full|shuffled_bg_146|fixed_deposition_2
151	162	AAAACAATGCTG	Sox17	0.207003	1.02917295734041	+	derivatization:Epas1_chr17_10063|random_deposition_all_bkg_TFBS_full|shuffled_bg_146|fixed_deposition_2
185	196	TAGCTATCTCCA	Gata4/6	0.156756	0.454498248238116	-	derivatization:Epas1_chr17_10063|random_deposition_all_bkg_TFBS_full|shuffled_bg_146|fixed_deposition_2
198	211	GAAAAGCAAATAGA	Foxa2	0.201568	0.894605207627904	+	derivatization:Epas1_chr17_10063|random_deposition_all_bkg_TFBS_full|shuffled_bg_146|fixed_deposition_2
211	222	ACCTGATAGAAA	Gata4/6	0.210067	0.301845095396064	+	derivatization:Epas1_chr17_10063|random_deposition_all_bkg_TFBS_full|shuffled_bg_146|fixed_deposition_2
221	232	AAGAGATAAGAG	Gata4/6	0.633603	1.83706814143264	+	derivatization:Epas1_chr17_10063|random_deposition_all_bkg_TFBS_full|shuffled_bg_146|fixed_deposition_2
230	241	GAGGACAAAGCA	Jun_Atf3	0.0216314	0.0540272416544803	-	derivatization:Epas1_chr17_10063|random_deposition_all_bkg_TFBS_full|shuffled_bg_146|fixed_deposition_2
231	242	AGGACAAAGCAA	Sox17	0.0346981	0.172511249552389	+	derivatization:Epas1_chr17_10063|random_deposition_all_bkg_TFBS_full|shuffled_bg_146|fixed_deposition_2
234	247	ACAAAGCAAACAAC	Foxa2	0.284122	1.26099887284517	+	derivatization:Epas1_chr17_10063|random_deposition_all_bkg_TFBS_full|shuffled_bg_146|fixed_deposition_2
246	257	ACTGAGGACTCT	Jun_Atf3	0.0205586	0.0513477837901291	-	derivatization:Epas1_chr17_10063|random_deposition_all_bkg_TFBS_full|shuffled_bg_146|fixed_deposition_2
269	280	TATTAAGCCCTA	Klf4	0.0253045	0.0912192618628605	+	derivatization:Epas1_chr17_10063|random_deposition_all_bkg_TFBS_full|shuffled_bg_146|fixed_deposition_2
285	296	TTGGGTGCAGCA	Klf4	0.0810278	0.292094137658183	-	derivatization:Epas1_chr17_10063|random_deposition_all_bkg_TFBS_full|shuffled_bg_146|fixed_deposition_2
26	39	GAAAAGCAAATAGA	Foxa2	0.201568	0.894605207627904	+	derivatization:Epas1_chr17_10063|random_deposition_all_bkg_TFBS_full|shuffled_bg_147|fixed_deposition_1
45	56	AACTAATTCACT	Jun_Atf3	0.0245753	0.061380015710095	+	derivatization:Epas1_chr17_10063|random_deposition_all_bkg_TFBS_full|shuffled_bg_147|fixed_deposition_1
49	60	AATTCACTCAGC	Jun_Atf3	0.0354903	0.0886416512333923	+	derivatization:Epas1_chr17_10063|random_deposition_all_bkg_TFBS_full|shuffled_bg_147|fixed_deposition_1
53	64	CACTCAGCCTAA	Klf4	0.0151893	0.0547553492151019	+	derivatization:Epas1_chr17_10063|random_deposition_all_bkg_TFBS_full|shuffled_bg_147|fixed_deposition_1
75	86	ACTTGATAGCGT	Gata4/6	0.268398	0.38566086017372	+	derivatization:Epas1_chr17_10063|random_deposition_all_bkg_TFBS_full|shuffled_bg_147|fixed_deposition_1
101	112	CTGGGCTAGGCA	Klf4	0.0426113	0.153607908989188	-	derivatization:Epas1_chr17_10063|random_deposition_all_bkg_TFBS_full|shuffled_bg_147|fixed_deposition_1
111	122	CATGAAGAGATA	Jun_Atf3	0.0206316	0.0515301108073715	-	derivatization:Epas1_chr17_10063|random_deposition_all_bkg_TFBS_full|shuffled_bg_147|fixed_deposition_1
115	126	AAGAGATAAGAG	Gata4/6	0.633603	1.83706814143264	+	derivatization:Epas1_chr17_10063|random_deposition_all_bkg_TFBS_full|shuffled_bg_147|fixed_deposition_1
128	139	GAACCCCCCCTA	Klf4	0.0168518	0.0607484343520146	+	derivatization:Epas1_chr17_10063|random_deposition_all_bkg_TFBS_full|shuffled_bg_147|fixed_deposition_1
143	154	TAAAGAATGCTT	Sox17	0.029977	0.14903898852767	+	derivatization:Epas1_chr17_10063|random_deposition_all_bkg_TFBS_full|shuffled_bg_147|fixed_deposition_1
149	160	ATGCTTTGTGAT	Sox17	0.0204625	0.101735006930228	-	derivatization:Epas1_chr17_10063|random_deposition_all_bkg_TFBS_full|shuffled_bg_147|fixed_deposition_1
154	165	TTGTGATCGGAG	Gata4/6	0.183143	0.2631580224696	-	derivatization:Epas1_chr17_10063|random_deposition_all_bkg_TFBS_full|shuffled_bg_147|fixed_deposition_1
166	177	TGTGAGTTACTA	Jun_Atf3	0.0833272	0.208120545632331	-	derivatization:Epas1_chr17_10063|random_deposition_all_bkg_TFBS_full|shuffled_bg_147|fixed_deposition_1
170	181	AGTTACTAAGTC	Jun_Atf3	0.040291	0.100632025365934	-	derivatization:Epas1_chr17_10063|random_deposition_all_bkg_TFBS_full|shuffled_bg_147|fixed_deposition_1
173	184	TACTAAGTCTTA	Jun_Atf3	0.0210111	0.0524779615339946	+	derivatization:Epas1_chr17_10063|random_deposition_all_bkg_TFBS_full|shuffled_bg_147|fixed_deposition_1
185	196	TTGGGTGCAGCA	Klf4	0.0810278	0.292094137658183	-	derivatization:Epas1_chr17_10063|random_deposition_all_bkg_TFBS_full|shuffled_bg_147|fixed_deposition_1
211	224	GTTGTGTATGCAAC	Foxa2	0.025817	0.114581791977544	-	derivatization:Epas1_chr17_10063|random_deposition_all_bkg_TFBS_full|shuffled_bg_147|fixed_deposition_1
228	241	TCAGAGCAAACACT	Foxa2	0.29217	1.29671775040009	+	derivatization:Epas1_chr17_10063|random_deposition_all_bkg_TFBS_full|shuffled_bg_147|fixed_deposition_1
239	250	ACTGACACACAC	Jun_Atf3	0.0942224	0.23533272807424	-	derivatization:Epas1_chr17_10063|random_deposition_all_bkg_TFBS_full|shuffled_bg_147|fixed_deposition_1
241	252	TGACACACACTC	Klf4	0.0399361	0.143964178848876	+	derivatization:Epas1_chr17_10063|random_deposition_all_bkg_TFBS_full|shuffled_bg_147|fixed_deposition_1
259	270	AAAACAATGCTG	Sox17	0.207003	1.02917295734041	+	derivatization:Epas1_chr17_10063|random_deposition_all_bkg_TFBS_full|shuffled_bg_147|fixed_deposition_1
272	283	AGTGACTAGCTA	Jun_Atf3	0.103574	0.258689568272102	-	derivatization:Epas1_chr17_10063|random_deposition_all_bkg_TFBS_full|shuffled_bg_147|fixed_deposition_1
278	289	TAGCTATCTCCA	Gata4/6	0.156756	0.454498248238116	-	derivatization:Epas1_chr17_10063|random_deposition_all_bkg_TFBS_full|shuffled_bg_147|fixed_deposition_1
280	293	GCTATCTCCATAGA	Foxa2	0.0128135	0.0568692641090855	+	derivatization:Epas1_chr17_10063|random_deposition_all_bkg_TFBS_full|shuffled_bg_147|fixed_deposition_1
24	35	ATGCTTTGTGAT	Sox17	0.0204625	0.101735006930228	-	derivatization:Epas1_chr17_10063|random_deposition_all_bkg_TFBS_full|shuffled_bg_147|fixed_deposition_2
29	40	TTGTGATCGGAG	Gata4/6	0.183143	0.2631580224696	-	derivatization:Epas1_chr17_10063|random_deposition_all_bkg_TFBS_full|shuffled_bg_147|fixed_deposition_2
45	56	AACTAATTCACT	Jun_Atf3	0.0245753	0.061380015710095	+	derivatization:Epas1_chr17_10063|random_deposition_all_bkg_TFBS_full|shuffled_bg_147|fixed_deposition_2
49	60	AATTCACTCAGC	Jun_Atf3	0.0354903	0.0886416512333923	+	derivatization:Epas1_chr17_10063|random_deposition_all_bkg_TFBS_full|shuffled_bg_147|fixed_deposition_2
53	64	CACTCAGCCTAA	Klf4	0.0151893	0.0547553492151019	+	derivatization:Epas1_chr17_10063|random_deposition_all_bkg_TFBS_full|shuffled_bg_147|fixed_deposition_2
77	88	CTGGGCTAGGCA	Klf4	0.0426113	0.153607908989188	-	derivatization:Epas1_chr17_10063|random_deposition_all_bkg_TFBS_full|shuffled_bg_147|fixed_deposition_2
81	94	GCTAGGCAAATATG	Foxa2	0.310565	1.37835899699833	+	derivatization:Epas1_chr17_10063|random_deposition_all_bkg_TFBS_full|shuffled_bg_147|fixed_deposition_2
86	99	GCAAATATGTGACA	Hnf1b	0.000835723	0.0581182328558561	+	derivatization:Epas1_chr17_10063|random_deposition_all_bkg_TFBS_full|shuffled_bg_147|fixed_deposition_2
93	104	TGTGACACACAC	Jun_Atf3	0.229179	0.572404431295808	-	derivatization:Epas1_chr17_10063|random_deposition_all_bkg_TFBS_full|shuffled_bg_147|fixed_deposition_2
95	106	TGACACACACTC	Klf4	0.0399361	0.143964178848876	+	derivatization:Epas1_chr17_10063|random_deposition_all_bkg_TFBS_full|shuffled_bg_147|fixed_deposition_2
108	119	AAACTTGTCATG	Jun_Atf3	0.0740011	0.184827395008985	+	derivatization:Epas1_chr17_10063|random_deposition_all_bkg_TFBS_full|shuffled_bg_147|fixed_deposition_2
119	132	GTTGTTTGAGAACC	Foxa2	0.0157495	0.069899908306555	-	derivatization:Epas1_chr17_10063|random_deposition_all_bkg_TFBS_full|shuffled_bg_147|fixed_deposition_2
128	139	GAACCCCCCCTA	Klf4	0.0168518	0.0607484343520146	+	derivatization:Epas1_chr17_10063|random_deposition_all_bkg_TFBS_full|shuffled_bg_147|fixed_deposition_2
144	155	AAAGACTAAAAC	Jun_Atf3	0.0220984	0.055193635038757	-	derivatization:Epas1_chr17_10063|random_deposition_all_bkg_TFBS_full|shuffled_bg_147|fixed_deposition_2
151	162	AAAACAATGCTG	Sox17	0.207003	1.02917295734041	+	derivatization:Epas1_chr17_10063|random_deposition_all_bkg_TFBS_full|shuffled_bg_147|fixed_deposition_2
156	169	AATGCTGGCATGTG	Foxa2	0.0129061	0.0572802442360221	-	derivatization:Epas1_chr17_10063|random_deposition_all_bkg_TFBS_full|shuffled_bg_147|fixed_deposition_2
166	177	TGTGAGTTACTA	Jun_Atf3	0.0833272	0.208120545632331	-	derivatization:Epas1_chr17_10063|random_deposition_all_bkg_TFBS_full|shuffled_bg_147|fixed_deposition_2
170	181	AGTTACTAAGTC	Jun_Atf3	0.040291	0.100632025365934	-	derivatization:Epas1_chr17_10063|random_deposition_all_bkg_TFBS_full|shuffled_bg_147|fixed_deposition_2
173	184	TACTAAGTCTTA	Jun_Atf3	0.0210111	0.0524779615339946	+	derivatization:Epas1_chr17_10063|random_deposition_all_bkg_TFBS_full|shuffled_bg_147|fixed_deposition_2
185	196	TAGCTATCTCCA	Gata4/6	0.156756	0.454498248238116	-	derivatization:Epas1_chr17_10063|random_deposition_all_bkg_TFBS_full|shuffled_bg_147|fixed_deposition_2
198	211	GAAAAGCAAATAGA	Foxa2	0.201568	0.894605207627904	+	derivatization:Epas1_chr17_10063|random_deposition_all_bkg_TFBS_full|shuffled_bg_147|fixed_deposition_2
206	217	AATAGATTGTGT	Gata4/6	0.0707854	0.101711481649419	+	derivatization:Epas1_chr17_10063|random_deposition_all_bkg_TFBS_full|shuffled_bg_147|fixed_deposition_2
207	218	ATAGATTGTGTA	Sox17	0.0252414	0.125494636722232	-	derivatization:Epas1_chr17_10063|random_deposition_all_bkg_TFBS_full|shuffled_bg_147|fixed_deposition_2
211	224	ATTGTGTATGAAGA	Foxa2	0.0240998	0.106960462884937	-	derivatization:Epas1_chr17_10063|random_deposition_all_bkg_TFBS_full|shuffled_bg_147|fixed_deposition_2
217	228	TATGAAGAGATA	Jun_Atf3	0.0268132	0.0669694627222423	-	derivatization:Epas1_chr17_10063|random_deposition_all_bkg_TFBS_full|shuffled_bg_147|fixed_deposition_2
221	232	AAGAGATAAGAG	Gata4/6	0.633603	1.83706814143264	+	derivatization:Epas1_chr17_10063|random_deposition_all_bkg_TFBS_full|shuffled_bg_147|fixed_deposition_2
228	241	AAGAGGCAAACACA	Foxa2	0.0568723	0.252412365801002	+	derivatization:Epas1_chr17_10063|random_deposition_all_bkg_TFBS_full|shuffled_bg_147|fixed_deposition_2
232	245	GGCAAACACACAAG	Foxa2	0.0231831	0.102891937157478	+	derivatization:Epas1_chr17_10063|random_deposition_all_bkg_TFBS_full|shuffled_bg_147|fixed_deposition_2
233	244	GCAAACACACAA	Klf4	0.0165522	0.0596684173252362	+	derivatization:Epas1_chr17_10063|random_deposition_all_bkg_TFBS_full|shuffled_bg_147|fixed_deposition_2
245	256	GTAGGTTGGACC	Klf4	0.0200589	0.0723095912498146	-	derivatization:Epas1_chr17_10063|random_deposition_all_bkg_TFBS_full|shuffled_bg_147|fixed_deposition_2
253	264	GACCAATCTGAG	Gata4/6	0.0901572	0.129546804755826	-	derivatization:Epas1_chr17_10063|random_deposition_all_bkg_TFBS_full|shuffled_bg_147|fixed_deposition_2
267	278	TCCTGAGTGACC	Jun_Atf3	0.0229257	0.0572599246464916	+	derivatization:Epas1_chr17_10063|random_deposition_all_bkg_TFBS_full|shuffled_bg_147|fixed_deposition_2
272	283	AGTGACCTAAAT	Jun_Atf3	0.122695	0.306446758637742	-	derivatization:Epas1_chr17_10063|random_deposition_all_bkg_TFBS_full|shuffled_bg_147|fixed_deposition_2
277	288	CCTAAATCTTGG	Gata4/6	0.0550225	0.0790617839138463	-	derivatization:Epas1_chr17_10063|random_deposition_all_bkg_TFBS_full|shuffled_bg_147|fixed_deposition_2
285	296	TTGGGTGCAGCA	Klf4	0.0810278	0.292094137658183	-	derivatization:Epas1_chr17_10063|random_deposition_all_bkg_TFBS_full|shuffled_bg_147|fixed_deposition_2
14	25	ATTCCCACCTCC	Klf4	0.0232351	0.0837593578734909	+	derivatization:Epas1_chr17_10063|random_deposition_all_bkg_TFBS_full|shuffled_bg_148|fixed_deposition_1
26	39	GAAAAGCAAATAGA	Foxa2	0.201568	0.894605207627904	+	derivatization:Epas1_chr17_10063|random_deposition_all_bkg_TFBS_full|shuffled_bg_148|fixed_deposition_1
34	45	AATAGATCTCTG	Gata4/6	0.0401798	0.0577343207833443	+	derivatization:Epas1_chr17_10063|random_deposition_all_bkg_TFBS_full|shuffled_bg_148|fixed_deposition_1
43	54	CTGGGCAGAATT	Klf4	0.0187085	0.0674415839301834	-	derivatization:Epas1_chr17_10063|random_deposition_all_bkg_TFBS_full|shuffled_bg_148|fixed_deposition_1
94	105	GTCTGATCTGGG	Gata4/6	0.228141	0.327815610775389	-	derivatization:Epas1_chr17_10063|random_deposition_all_bkg_TFBS_full|shuffled_bg_148|fixed_deposition_1
101	112	CTGGGCTAGGCA	Klf4	0.0426113	0.153607908989188	-	derivatization:Epas1_chr17_10063|random_deposition_all_bkg_TFBS_full|shuffled_bg_148|fixed_deposition_1
115	126	AAGAGATAAGAG	Gata4/6	0.633603	1.83706814143264	+	derivatization:Epas1_chr17_10063|random_deposition_all_bkg_TFBS_full|shuffled_bg_148|fixed_deposition_1
123	134	AGAGGATAAGAT	Gata4/6	0.127933	0.183826819963653	+	derivatization:Epas1_chr17_10063|random_deposition_all_bkg_TFBS_full|shuffled_bg_148|fixed_deposition_1
128	139	ATAAGATTGGTT	Gata4/6	0.0757155	0.108795538187629	+	derivatization:Epas1_chr17_10063|random_deposition_all_bkg_TFBS_full|shuffled_bg_148|fixed_deposition_1
149	160	ATGCTTTGTGAT	Sox17	0.0204625	0.101735006930228	-	derivatization:Epas1_chr17_10063|random_deposition_all_bkg_TFBS_full|shuffled_bg_148|fixed_deposition_1
154	165	TTGTGATCGGAG	Gata4/6	0.183143	0.2631580224696	-	derivatization:Epas1_chr17_10063|random_deposition_all_bkg_TFBS_full|shuffled_bg_148|fixed_deposition_1
173	186	TCAGGCTCAATATT	Foxa2	0.0324917	0.144205647844318	+	derivatization:Epas1_chr17_10063|random_deposition_all_bkg_TFBS_full|shuffled_bg_148|fixed_deposition_1
185	196	TTGGGTGCAGCA	Klf4	0.0810278	0.292094137658183	-	derivatization:Epas1_chr17_10063|random_deposition_all_bkg_TFBS_full|shuffled_bg_148|fixed_deposition_1
205	216	GCATGATCTTGT	Gata4/6	0.113283	0.162776247300872	-	derivatization:Epas1_chr17_10063|random_deposition_all_bkg_TFBS_full|shuffled_bg_148|fixed_deposition_1
211	222	TCTTGTGTAACA	Jun_Atf3	0.0464871	0.116107592921216	+	derivatization:Epas1_chr17_10063|random_deposition_all_bkg_TFBS_full|shuffled_bg_148|fixed_deposition_1
238	251	AAATGACACACACT	Foxa2	0.0176723	0.07843373755141	+	derivatization:Epas1_chr17_10063|random_deposition_all_bkg_TFBS_full|shuffled_bg_148|fixed_deposition_1
239	250	AATGACACACAC	Jun_Atf3	0.252729	0.631223626584278	-	derivatization:Epas1_chr17_10063|random_deposition_all_bkg_TFBS_full|shuffled_bg_148|fixed_deposition_1
241	252	TGACACACACTC	Klf4	0.0399361	0.143964178848876	+	derivatization:Epas1_chr17_10063|random_deposition_all_bkg_TFBS_full|shuffled_bg_148|fixed_deposition_1
249	260	ACTCGATAACAA	Gata4/6	0.599722	0.861740036755505	+	derivatization:Epas1_chr17_10063|random_deposition_all_bkg_TFBS_full|shuffled_bg_148|fixed_deposition_1
253	264	GATAACAAAACA	Jun_Atf3	0.0213905	0.0534255624975804	-	derivatization:Epas1_chr17_10063|random_deposition_all_bkg_TFBS_full|shuffled_bg_148|fixed_deposition_1
254	265	ATAACAAAACAA	Sox17	0.0447567	0.222520375549134	+	derivatization:Epas1_chr17_10063|random_deposition_all_bkg_TFBS_full|shuffled_bg_148|fixed_deposition_1
259	270	AAAACAATGCTG	Sox17	0.207003	1.02917295734041	+	derivatization:Epas1_chr17_10063|random_deposition_all_bkg_TFBS_full|shuffled_bg_148|fixed_deposition_1
269	282	TGTAGTGATTAGCT	Hnf1b	0.00204472	0.14219485772801	+	derivatization:Epas1_chr17_10063|random_deposition_all_bkg_TFBS_full|shuffled_bg_148|fixed_deposition_1
271	282	TAGTGATTAGCT	Gata4/6	0.137803	0.399545931906639	+	derivatization:Epas1_chr17_10063|random_deposition_all_bkg_TFBS_full|shuffled_bg_148|fixed_deposition_1
272	283	AGTGATTAGCTA	Jun_Atf3	0.0346814	0.0866213180245242	-	derivatization:Epas1_chr17_10063|random_deposition_all_bkg_TFBS_full|shuffled_bg_148|fixed_deposition_1
278	289	TAGCTATCTCCA	Gata4/6	0.156756	0.454498248238116	-	derivatization:Epas1_chr17_10063|random_deposition_all_bkg_TFBS_full|shuffled_bg_148|fixed_deposition_1
283	294	ATCTCCATCACT	Jun_Atf3	0.0431508	0.107774748707164	+	derivatization:Epas1_chr17_10063|random_deposition_all_bkg_TFBS_full|shuffled_bg_148|fixed_deposition_1
288	299	CATCACTTATCT	Jun_Atf3	0.0225659	0.0563612772382202	-	derivatization:Epas1_chr17_10063|random_deposition_all_bkg_TFBS_full|shuffled_bg_148|fixed_deposition_1
14	25	ATTCCCACCTAT	Klf4	0.043746	0.157698347307898	+	derivatization:Epas1_chr17_10063|random_deposition_all_bkg_TFBS_full|shuffled_bg_148|fixed_deposition_2
24	35	ATGCTTTGTGAT	Sox17	0.0204625	0.101735006930228	-	derivatization:Epas1_chr17_10063|random_deposition_all_bkg_TFBS_full|shuffled_bg_148|fixed_deposition_2
29	40	TTGTGATCGGAG	Gata4/6	0.183143	0.2631580224696	-	derivatization:Epas1_chr17_10063|random_deposition_all_bkg_TFBS_full|shuffled_bg_148|fixed_deposition_2
43	54	CTGGGCAGAATT	Klf4	0.0187085	0.0674415839301834	-	derivatization:Epas1_chr17_10063|random_deposition_all_bkg_TFBS_full|shuffled_bg_148|fixed_deposition_2
77	88	CTGGGCTAGGCA	Klf4	0.0426113	0.153607908989188	-	derivatization:Epas1_chr17_10063|random_deposition_all_bkg_TFBS_full|shuffled_bg_148|fixed_deposition_2
93	104	TGTGACACACAC	Jun_Atf3	0.229179	0.572404431295808	-	derivatization:Epas1_chr17_10063|random_deposition_all_bkg_TFBS_full|shuffled_bg_148|fixed_deposition_2
95	106	TGACACACACTC	Klf4	0.0399361	0.143964178848876	+	derivatization:Epas1_chr17_10063|random_deposition_all_bkg_TFBS_full|shuffled_bg_148|fixed_deposition_2
104	115	CTCCATTGTGCG	Sox17	0.0978085	0.486282146626035	-	derivatization:Epas1_chr17_10063|random_deposition_all_bkg_TFBS_full|shuffled_bg_148|fixed_deposition_2
109	120	TTGTGCGTACCT	Klf4	0.022859	0.0824035688088335	-	derivatization:Epas1_chr17_10063|random_deposition_all_bkg_TFBS_full|shuffled_bg_148|fixed_deposition_2
123	134	AGTAGATAAGAT	Gata4/6	0.611169	0.878188221415631	+	derivatization:Epas1_chr17_10063|random_deposition_all_bkg_TFBS_full|shuffled_bg_148|fixed_deposition_2
128	139	ATAAGATTGGTT	Gata4/6	0.0757155	0.108795538187629	+	derivatization:Epas1_chr17_10063|random_deposition_all_bkg_TFBS_full|shuffled_bg_148|fixed_deposition_2
143	154	TTCAGATCAAAA	Gata4/6	0.135155	0.194204105681783	+	derivatization:Epas1_chr17_10063|random_deposition_all_bkg_TFBS_full|shuffled_bg_148|fixed_deposition_2
151	162	AAAACAATGCTG	Sox17	0.207003	1.02917295734041	+	derivatization:Epas1_chr17_10063|random_deposition_all_bkg_TFBS_full|shuffled_bg_148|fixed_deposition_2
158	169	TGCTGATCCTGG	Gata4/6	0.0356719	0.0512569230695867	-	derivatization:Epas1_chr17_10063|random_deposition_all_bkg_TFBS_full|shuffled_bg_148|fixed_deposition_2
173	186	TCAGGCTCAATATA	Foxa2	0.0243162	0.10792089592456	+	derivatization:Epas1_chr17_10063|random_deposition_all_bkg_TFBS_full|shuffled_bg_148|fixed_deposition_2
185	196	TAGCTATCTCCA	Gata4/6	0.156756	0.454498248238116	-	derivatization:Epas1_chr17_10063|random_deposition_all_bkg_TFBS_full|shuffled_bg_148|fixed_deposition_2
198	211	GAAAAGCAAATAGA	Foxa2	0.201568	0.894605207627904	+	derivatization:Epas1_chr17_10063|random_deposition_all_bkg_TFBS_full|shuffled_bg_148|fixed_deposition_2
221	232	AAGAGATAAGAG	Gata4/6	0.633603	1.83706814143264	+	derivatization:Epas1_chr17_10063|random_deposition_all_bkg_TFBS_full|shuffled_bg_148|fixed_deposition_2
239	250	AATGAGGCTGAA	Jun_Atf3	0.0355395	0.088764534647753	-	derivatization:Epas1_chr17_10063|random_deposition_all_bkg_TFBS_full|shuffled_bg_148|fixed_deposition_2
249	260	AAAAGATAACTG	Gata4/6	0.252938	0.733368278808164	+	derivatization:Epas1_chr17_10063|random_deposition_all_bkg_TFBS_full|shuffled_bg_148|fixed_deposition_2
271	282	TAGTGATATTTC	Gata4/6	0.0705166	0.204455785881931	+	derivatization:Epas1_chr17_10063|random_deposition_all_bkg_TFBS_full|shuffled_bg_148|fixed_deposition_2
272	283	AGTGATATTTCA	Jun_Atf3	0.0230912	0.0576732824732535	-	derivatization:Epas1_chr17_10063|random_deposition_all_bkg_TFBS_full|shuffled_bg_148|fixed_deposition_2
285	296	TTGGGTGCAGCA	Klf4	0.0810278	0.292094137658183	-	derivatization:Epas1_chr17_10063|random_deposition_all_bkg_TFBS_full|shuffled_bg_148|fixed_deposition_2
10	21	GGCAGAATCATG	Jun_Atf3	0.0374123	0.0934420968106509	+	derivatization:Epas1_chr17_10063|random_deposition_all_bkg_TFBS_full|shuffled_bg_149|fixed_deposition_1
11	22	GCAGAATCATGT	Gata4/6	0.0447211	0.0642597109289748	-	derivatization:Epas1_chr17_10063|random_deposition_all_bkg_TFBS_full|shuffled_bg_149|fixed_deposition_1
16	29	ATCATGTACAGAAA	Foxa2	0.0115903	0.0514404207908482	-	derivatization:Epas1_chr17_10063|random_deposition_all_bkg_TFBS_full|shuffled_bg_149|fixed_deposition_1
26	39	GAAAAGCAAATAGA	Foxa2	0.201568	0.894605207627904	+	derivatization:Epas1_chr17_10063|random_deposition_all_bkg_TFBS_full|shuffled_bg_149|fixed_deposition_1
36	47	TAGACAATTGGG	Sox17	0.0666716	0.331476392818542	+	derivatization:Epas1_chr17_10063|random_deposition_all_bkg_TFBS_full|shuffled_bg_149|fixed_deposition_1
41	52	AATTGGGACATC	Jun_Atf3	0.022866	0.0571108161132126	+	derivatization:Epas1_chr17_10063|random_deposition_all_bkg_TFBS_full|shuffled_bg_149|fixed_deposition_1
63	74	AAAATAATTGTG	Sox17	0.0206068	0.102452434492844	+	derivatization:Epas1_chr17_10063|random_deposition_all_bkg_TFBS_full|shuffled_bg_149|fixed_deposition_1
65	76	AATAATTGTGTG	Sox17	0.0215162	0.1069737693885	-	derivatization:Epas1_chr17_10063|random_deposition_all_bkg_TFBS_full|shuffled_bg_149|fixed_deposition_1
69	82	ATTGTGTGTGATCC	Foxa2	0.0141231	0.0626815705263219	-	derivatization:Epas1_chr17_10063|random_deposition_all_bkg_TFBS_full|shuffled_bg_149|fixed_deposition_1
70	81	TTGTGTGTGATC	Klf4	0.0423224	0.15256646399908	-	derivatization:Epas1_chr17_10063|random_deposition_all_bkg_TFBS_full|shuffled_bg_149|fixed_deposition_1
70	81	TTGTGTGTGATC	Jun_Atf3	0.0283639	0.0708425381419378	+	derivatization:Epas1_chr17_10063|random_deposition_all_bkg_TFBS_full|shuffled_bg_149|fixed_deposition_1
74	85	GTGTGATCCCCT	Gata4/6	0.0431268	0.0619688626015842	+	derivatization:Epas1_chr17_10063|random_deposition_all_bkg_TFBS_full|shuffled_bg_149|fixed_deposition_1
75	86	TGTGATCCCCTA	Jun_Atf3	0.0317312	0.0792528088975584	-	derivatization:Epas1_chr17_10063|random_deposition_all_bkg_TFBS_full|shuffled_bg_149|fixed_deposition_1
94	105	GAAGGTGCTGGG	Klf4	0.0164279	0.0592203328244734	-	derivatization:Epas1_chr17_10063|random_deposition_all_bkg_TFBS_full|shuffled_bg_149|fixed_deposition_1
101	112	CTGGGCTAGGCA	Klf4	0.0426113	0.153607908989188	-	derivatization:Epas1_chr17_10063|random_deposition_all_bkg_TFBS_full|shuffled_bg_149|fixed_deposition_1
104	117	GGCTAGGCATTAAG	Hnf1b	0.00210492	0.146381313788119	-	derivatization:Epas1_chr17_10063|random_deposition_all_bkg_TFBS_full|shuffled_bg_149|fixed_deposition_1
115	126	AAGAGATAAGAG	Gata4/6	0.633603	1.83706814143264	+	derivatization:Epas1_chr17_10063|random_deposition_all_bkg_TFBS_full|shuffled_bg_149|fixed_deposition_1
143	154	TTGGGCATGCTT	Klf4	0.0643316	0.231906620026351	-	derivatization:Epas1_chr17_10063|random_deposition_all_bkg_TFBS_full|shuffled_bg_149|fixed_deposition_1
149	160	ATGCTTTGTGAT	Sox17	0.0204625	0.101735006930228	-	derivatization:Epas1_chr17_10063|random_deposition_all_bkg_TFBS_full|shuffled_bg_149|fixed_deposition_1
154	165	TTGTGATCGGAG	Gata4/6	0.183143	0.2631580224696	-	derivatization:Epas1_chr17_10063|random_deposition_all_bkg_TFBS_full|shuffled_bg_149|fixed_deposition_1
185	196	TTGGGTGCAGCA	Klf4	0.0810278	0.292094137658183	-	derivatization:Epas1_chr17_10063|random_deposition_all_bkg_TFBS_full|shuffled_bg_149|fixed_deposition_1
203	214	CAGGGTGCAAAT	Klf4	0.0153722	0.0554146787017433	-	derivatization:Epas1_chr17_10063|random_deposition_all_bkg_TFBS_full|shuffled_bg_149|fixed_deposition_1
224	235	CACTTATCTATA	Gata4/6	0.319479	0.926297212539648	-	derivatization:Epas1_chr17_10063|random_deposition_all_bkg_TFBS_full|shuffled_bg_149|fixed_deposition_1
238	251	ACCTGACACACACT	Foxa2	0.0126559	0.0561697990118371	+	derivatization:Epas1_chr17_10063|random_deposition_all_bkg_TFBS_full|shuffled_bg_149|fixed_deposition_1
239	250	CCTGACACACAC	Jun_Atf3	0.0815345	0.203643043662325	-	derivatization:Epas1_chr17_10063|random_deposition_all_bkg_TFBS_full|shuffled_bg_149|fixed_deposition_1
241	252	TGACACACACTC	Klf4	0.0399361	0.143964178848876	+	derivatization:Epas1_chr17_10063|random_deposition_all_bkg_TFBS_full|shuffled_bg_149|fixed_deposition_1
246	259	CACACTCAAATATA	Foxa2	0.0245142	0.108799665526433	+	derivatization:Epas1_chr17_10063|random_deposition_all_bkg_TFBS_full|shuffled_bg_149|fixed_deposition_1
259	270	AAAACAATGCTG	Sox17	0.207003	1.02917295734041	+	derivatization:Epas1_chr17_10063|random_deposition_all_bkg_TFBS_full|shuffled_bg_149|fixed_deposition_1
266	277	TGCTGATATGTT	Gata4/6	0.169974	0.244235497459623	+	derivatization:Epas1_chr17_10063|random_deposition_all_bkg_TFBS_full|shuffled_bg_149|fixed_deposition_1
272	285	TATGTTTAGCTATC	Foxa2	0.0743503	0.329983755202696	-	derivatization:Epas1_chr17_10063|random_deposition_all_bkg_TFBS_full|shuffled_bg_149|fixed_deposition_1
278	289	TAGCTATCTCCA	Gata4/6	0.156756	0.454498248238116	-	derivatization:Epas1_chr17_10063|random_deposition_all_bkg_TFBS_full|shuffled_bg_149|fixed_deposition_1
10	21	GGCAGAATCATG	Jun_Atf3	0.0374123	0.0934420968106509	+	derivatization:Epas1_chr17_10063|random_deposition_all_bkg_TFBS_full|shuffled_bg_149|fixed_deposition_2
11	22	GCAGAATCATGT	Gata4/6	0.0447211	0.0642597109289748	-	derivatization:Epas1_chr17_10063|random_deposition_all_bkg_TFBS_full|shuffled_bg_149|fixed_deposition_2
15	26	AATCATGTAATG	Jun_Atf3	0.0229417	0.0572998867324626	+	derivatization:Epas1_chr17_10063|random_deposition_all_bkg_TFBS_full|shuffled_bg_149|fixed_deposition_2
24	35	ATGCTTTGTGAT	Sox17	0.0204625	0.101735006930228	-	derivatization:Epas1_chr17_10063|random_deposition_all_bkg_TFBS_full|shuffled_bg_149|fixed_deposition_2
29	40	TTGTGATCGGAG	Gata4/6	0.183143	0.2631580224696	-	derivatization:Epas1_chr17_10063|random_deposition_all_bkg_TFBS_full|shuffled_bg_149|fixed_deposition_2
41	52	AATTGGGACATC	Jun_Atf3	0.022866	0.0571108161132126	+	derivatization:Epas1_chr17_10063|random_deposition_all_bkg_TFBS_full|shuffled_bg_149|fixed_deposition_2
63	74	AAAATAATTGTG	Sox17	0.0206068	0.102452434492844	+	derivatization:Epas1_chr17_10063|random_deposition_all_bkg_TFBS_full|shuffled_bg_149|fixed_deposition_2
65	76	AATAATTGTGTG	Sox17	0.0215162	0.1069737693885	-	derivatization:Epas1_chr17_10063|random_deposition_all_bkg_TFBS_full|shuffled_bg_149|fixed_deposition_2
69	82	ATTGTGTGCTGGGC	Foxa2	0.0473673	0.210226986680789	-	derivatization:Epas1_chr17_10063|random_deposition_all_bkg_TFBS_full|shuffled_bg_149|fixed_deposition_2
72	83	GTGTGCTGGGCT	Klf4	0.0213739	0.0770499864107409	-	derivatization:Epas1_chr17_10063|random_deposition_all_bkg_TFBS_full|shuffled_bg_149|fixed_deposition_2
77	88	CTGGGCTAGGCA	Klf4	0.0426113	0.153607908989188	-	derivatization:Epas1_chr17_10063|random_deposition_all_bkg_TFBS_full|shuffled_bg_149|fixed_deposition_2
93	104	AGTGACACACAC	Jun_Atf3	0.203785	0.508979605599188	-	derivatization:Epas1_chr17_10063|random_deposition_all_bkg_TFBS_full|shuffled_bg_149|fixed_deposition_2
95	106	TGACACACACTC	Klf4	0.0399361	0.143964178848876	+	derivatization:Epas1_chr17_10063|random_deposition_all_bkg_TFBS_full|shuffled_bg_149|fixed_deposition_2
112	123	CTTTTATCTTTC	Gata4/6	0.3289	0.47259613302311	-	derivatization:Epas1_chr17_10063|random_deposition_all_bkg_TFBS_full|shuffled_bg_149|fixed_deposition_2
126	137	ATTATAATAGTC	Sox17	0.0103864	0.051638874818821	+	derivatization:Epas1_chr17_10063|random_deposition_all_bkg_TFBS_full|shuffled_bg_149|fixed_deposition_2
143	154	TTGGGCTTAAAA	Klf4	0.019817	0.0714375748319985	-	derivatization:Epas1_chr17_10063|random_deposition_all_bkg_TFBS_full|shuffled_bg_149|fixed_deposition_2
151	162	AAAACAATGCTG	Sox17	0.207003	1.02917295734041	+	derivatization:Epas1_chr17_10063|random_deposition_all_bkg_TFBS_full|shuffled_bg_149|fixed_deposition_2
159	170	GCTGATGGAAGG	Jun_Atf3	0.0432089	0.107919861031846	-	derivatization:Epas1_chr17_10063|random_deposition_all_bkg_TFBS_full|shuffled_bg_149|fixed_deposition_2
185	196	TAGCTATCTCCA	Gata4/6	0.156756	0.454498248238116	-	derivatization:Epas1_chr17_10063|random_deposition_all_bkg_TFBS_full|shuffled_bg_149|fixed_deposition_2
198	211	GAAAAGCAAATAGA	Foxa2	0.201568	0.894605207627904	+	derivatization:Epas1_chr17_10063|random_deposition_all_bkg_TFBS_full|shuffled_bg_149|fixed_deposition_2
221	232	AAGAGATAAGAG	Gata4/6	0.633603	1.83706814143264	+	derivatization:Epas1_chr17_10063|random_deposition_all_bkg_TFBS_full|shuffled_bg_149|fixed_deposition_2
228	239	AAGAGATAGTAC	Gata4/6	0.127772	0.370462056788133	+	derivatization:Epas1_chr17_10063|random_deposition_all_bkg_TFBS_full|shuffled_bg_149|fixed_deposition_2
238	251	ACCAAACCATTAAA	Hnf1b	0.00224578	0.156177064629099	-	derivatization:Epas1_chr17_10063|random_deposition_all_bkg_TFBS_full|shuffled_bg_149|fixed_deposition_2
246	259	ATTAAAGAAATATT	Foxa2	0.0121114	0.0537531826066866	+	derivatization:Epas1_chr17_10063|random_deposition_all_bkg_TFBS_full|shuffled_bg_149|fixed_deposition_2
256	269	TATTACTTAATGAT	Hnf1b	0.000733213	0.0509894353355607	-	derivatization:Epas1_chr17_10063|random_deposition_all_bkg_TFBS_full|shuffled_bg_149|fixed_deposition_2
256	267	TATTACTTAATG	Jun_Atf3	0.0952821	0.237979466980702	-	derivatization:Epas1_chr17_10063|random_deposition_all_bkg_TFBS_full|shuffled_bg_149|fixed_deposition_2
260	273	ACTTAATGATCATA	Hnf1b	0.00151052	0.105045275879003	-	derivatization:Epas1_chr17_10063|random_deposition_all_bkg_TFBS_full|shuffled_bg_149|fixed_deposition_2
263	274	TAATGATCATAT	Gata4/6	0.0968364	0.139144141611064	+	derivatization:Epas1_chr17_10063|random_deposition_all_bkg_TFBS_full|shuffled_bg_149|fixed_deposition_2
285	296	TTGGGTGCAGCA	Klf4	0.0810278	0.292094137658183	-	derivatization:Epas1_chr17_10063|random_deposition_all_bkg_TFBS_full|shuffled_bg_149|fixed_deposition_2
26	39	GAAAAGCAAATAGA	Foxa2	0.201568	0.894605207627904	+	derivatization:Epas1_chr17_10063|random_deposition_all_bkg_TFBS_full|shuffled_bg_14|fixed_deposition_1
41	52	GATGAATTTCCA	Jun_Atf3	0.0242191	0.0604903597711671	-	derivatization:Epas1_chr17_10063|random_deposition_all_bkg_TFBS_full|shuffled_bg_14|fixed_deposition_1
43	56	TGAATTTCCACAGT	Foxa2	0.0153513	0.0681326049961216	+	derivatization:Epas1_chr17_10063|random_deposition_all_bkg_TFBS_full|shuffled_bg_14|fixed_deposition_1
56	69	TTTCTCTCAATATC	Foxa2	0.0170437	0.075643865976979	+	derivatization:Epas1_chr17_10063|random_deposition_all_bkg_TFBS_full|shuffled_bg_14|fixed_deposition_1
62	73	TCAATATCTGCC	Gata4/6	0.167267	0.240345811439272	-	derivatization:Epas1_chr17_10063|random_deposition_all_bkg_TFBS_full|shuffled_bg_14|fixed_deposition_1
65	76	ATATCTGCCCAT	Klf4	0.020831	0.0750929061576102	+	derivatization:Epas1_chr17_10063|random_deposition_all_bkg_TFBS_full|shuffled_bg_14|fixed_deposition_1
82	93	TACCTATCAGTG	Gata4/6	0.239314	0.343870085066259	-	derivatization:Epas1_chr17_10063|random_deposition_all_bkg_TFBS_full|shuffled_bg_14|fixed_deposition_1
89	100	CAGTGTGTGTTC	Klf4	0.0295019	0.106350314827478	-	derivatization:Epas1_chr17_10063|random_deposition_all_bkg_TFBS_full|shuffled_bg_14|fixed_deposition_1
90	103	AGTGTGTGTTCCTG	Foxa2	0.015551	0.0690189195895258	-	derivatization:Epas1_chr17_10063|random_deposition_all_bkg_TFBS_full|shuffled_bg_14|fixed_deposition_1
91	102	GTGTGTGTTCCT	Klf4	0.0178754	0.0644383723647326	-	derivatization:Epas1_chr17_10063|random_deposition_all_bkg_TFBS_full|shuffled_bg_14|fixed_deposition_1
101	112	CTGGGCTAGGCA	Klf4	0.0426113	0.153607908989188	-	derivatization:Epas1_chr17_10063|random_deposition_all_bkg_TFBS_full|shuffled_bg_14|fixed_deposition_1
104	117	GGCTAGGCATTAAG	Hnf1b	0.00210492	0.146381313788119	-	derivatization:Epas1_chr17_10063|random_deposition_all_bkg_TFBS_full|shuffled_bg_14|fixed_deposition_1
115	126	AAGAGATAAGAG	Gata4/6	0.633603	1.83706814143264	+	derivatization:Epas1_chr17_10063|random_deposition_all_bkg_TFBS_full|shuffled_bg_14|fixed_deposition_1
120	131	ATAAGAGTCAGA	Jun_Atf3	0.0503272	0.125698743317278	+	derivatization:Epas1_chr17_10063|random_deposition_all_bkg_TFBS_full|shuffled_bg_14|fixed_deposition_1
133	146	CATGTGTGCTCTCT	Foxa2	0.0861791	0.382482693923073	-	derivatization:Epas1_chr17_10063|random_deposition_all_bkg_TFBS_full|shuffled_bg_14|fixed_deposition_1
149	160	ATGCTTTGTGAT	Sox17	0.0204625	0.101735006930228	-	derivatization:Epas1_chr17_10063|random_deposition_all_bkg_TFBS_full|shuffled_bg_14|fixed_deposition_1
154	165	TTGTGATCGGAG	Gata4/6	0.183143	0.2631580224696	-	derivatization:Epas1_chr17_10063|random_deposition_all_bkg_TFBS_full|shuffled_bg_14|fixed_deposition_1
163	174	GAGGGCACTGAA	Klf4	0.0145911	0.0525989200247855	-	derivatization:Epas1_chr17_10063|random_deposition_all_bkg_TFBS_full|shuffled_bg_14|fixed_deposition_1
178	189	AGGAGAATTGGG	Sox17	0.0126681	0.0629829806374014	+	derivatization:Epas1_chr17_10063|random_deposition_all_bkg_TFBS_full|shuffled_bg_14|fixed_deposition_1
185	196	TTGGGTGCAGCA	Klf4	0.0810278	0.292094137658183	-	derivatization:Epas1_chr17_10063|random_deposition_all_bkg_TFBS_full|shuffled_bg_14|fixed_deposition_1
206	219	AAAGTTGGTTTACA	Foxa2	0.0185056	0.0821321148708076	-	derivatization:Epas1_chr17_10063|random_deposition_all_bkg_TFBS_full|shuffled_bg_14|fixed_deposition_1
210	223	TTGGTTTACAGAAT	Foxa2	0.0201618	0.0894827119143528	-	derivatization:Epas1_chr17_10063|random_deposition_all_bkg_TFBS_full|shuffled_bg_14|fixed_deposition_1
221	232	AATGATGTCTGG	Jun_Atf3	0.0611844	0.152816015805005	-	derivatization:Epas1_chr17_10063|random_deposition_all_bkg_TFBS_full|shuffled_bg_14|fixed_deposition_1
234	245	TGTGAGATGACA	Jun_Atf3	0.0341109	0.0851964198966231	-	derivatization:Epas1_chr17_10063|random_deposition_all_bkg_TFBS_full|shuffled_bg_14|fixed_deposition_1
235	246	GTGAGATGACAC	Gata4/6	0.0863097	0.124018335245925	+	derivatization:Epas1_chr17_10063|random_deposition_all_bkg_TFBS_full|shuffled_bg_14|fixed_deposition_1
238	251	AGATGACACACACT	Foxa2	0.0162179	0.0719787753849251	+	derivatization:Epas1_chr17_10063|random_deposition_all_bkg_TFBS_full|shuffled_bg_14|fixed_deposition_1
239	250	GATGACACACAC	Jun_Atf3	0.389009	0.971600693841718	-	derivatization:Epas1_chr17_10063|random_deposition_all_bkg_TFBS_full|shuffled_bg_14|fixed_deposition_1
241	252	TGACACACACTC	Klf4	0.0399361	0.143964178848876	+	derivatization:Epas1_chr17_10063|random_deposition_all_bkg_TFBS_full|shuffled_bg_14|fixed_deposition_1
253	266	GCTGCAAAAACAAT	Foxa2	0.0114968	0.0510254462566304	+	derivatization:Epas1_chr17_10063|random_deposition_all_bkg_TFBS_full|shuffled_bg_14|fixed_deposition_1
259	270	AAAACAATGCTG	Sox17	0.207003	1.02917295734041	+	derivatization:Epas1_chr17_10063|random_deposition_all_bkg_TFBS_full|shuffled_bg_14|fixed_deposition_1
266	277	TGCTGAGCCCAG	Klf4	0.017564	0.0633158179517193	+	derivatization:Epas1_chr17_10063|random_deposition_all_bkg_TFBS_full|shuffled_bg_14|fixed_deposition_1
278	289	TAGCTATCTCCA	Gata4/6	0.156756	0.454498248238116	-	derivatization:Epas1_chr17_10063|random_deposition_all_bkg_TFBS_full|shuffled_bg_14|fixed_deposition_1
15	26	TGGAAACTCATG	Jun_Atf3	0.031178	0.0778711197751134	+	derivatization:Epas1_chr17_10063|random_deposition_all_bkg_TFBS_full|shuffled_bg_14|fixed_deposition_2
24	35	ATGCTTTGTGAT	Sox17	0.0204625	0.101735006930228	-	derivatization:Epas1_chr17_10063|random_deposition_all_bkg_TFBS_full|shuffled_bg_14|fixed_deposition_2
29	40	TTGTGATCGGAG	Gata4/6	0.183143	0.2631580224696	-	derivatization:Epas1_chr17_10063|random_deposition_all_bkg_TFBS_full|shuffled_bg_14|fixed_deposition_2
41	52	GATGAATTTCCA	Jun_Atf3	0.0242191	0.0604903597711671	-	derivatization:Epas1_chr17_10063|random_deposition_all_bkg_TFBS_full|shuffled_bg_14|fixed_deposition_2
43	56	TGAATTTCCACAGT	Foxa2	0.0153513	0.0681326049961216	+	derivatization:Epas1_chr17_10063|random_deposition_all_bkg_TFBS_full|shuffled_bg_14|fixed_deposition_2
56	69	TTTCTCTCAATATC	Foxa2	0.0170437	0.075643865976979	+	derivatization:Epas1_chr17_10063|random_deposition_all_bkg_TFBS_full|shuffled_bg_14|fixed_deposition_2
62	73	TCAATATCTGCC	Gata4/6	0.167267	0.240345811439272	-	derivatization:Epas1_chr17_10063|random_deposition_all_bkg_TFBS_full|shuffled_bg_14|fixed_deposition_2
65	76	ATATCTGCCCAT	Klf4	0.020831	0.0750929061576102	+	derivatization:Epas1_chr17_10063|random_deposition_all_bkg_TFBS_full|shuffled_bg_14|fixed_deposition_2
70	81	TGCCCATCTGGG	Gata4/6	0.0474683	0.0682071602954724	-	derivatization:Epas1_chr17_10063|random_deposition_all_bkg_TFBS_full|shuffled_bg_14|fixed_deposition_2
77	88	CTGGGCTAGGCA	Klf4	0.0426113	0.153607908989188	-	derivatization:Epas1_chr17_10063|random_deposition_all_bkg_TFBS_full|shuffled_bg_14|fixed_deposition_2
90	103	AGTGTTGACACACA	Foxa2	0.16536	0.73390576447328	-	derivatization:Epas1_chr17_10063|random_deposition_all_bkg_TFBS_full|shuffled_bg_14|fixed_deposition_2
92	105	TGTTGACACACACT	Foxa2	0.0172446	0.0765355064467582	+	derivatization:Epas1_chr17_10063|random_deposition_all_bkg_TFBS_full|shuffled_bg_14|fixed_deposition_2
93	104	GTTGACACACAC	Jun_Atf3	0.0567165	0.141656853060659	-	derivatization:Epas1_chr17_10063|random_deposition_all_bkg_TFBS_full|shuffled_bg_14|fixed_deposition_2
95	106	TGACACACACTC	Klf4	0.0399361	0.143964178848876	+	derivatization:Epas1_chr17_10063|random_deposition_all_bkg_TFBS_full|shuffled_bg_14|fixed_deposition_2
99	110	ACACACTCCTTG	Klf4	0.017225	0.0620937693132752	+	derivatization:Epas1_chr17_10063|random_deposition_all_bkg_TFBS_full|shuffled_bg_14|fixed_deposition_2
107	118	CTTGACTTAAGA	Jun_Atf3	0.0358234	0.0894736119106997	-	derivatization:Epas1_chr17_10063|random_deposition_all_bkg_TFBS_full|shuffled_bg_14|fixed_deposition_2
133	146	CATGTGTGCTCTCT	Foxa2	0.0861791	0.382482693923073	-	derivatization:Epas1_chr17_10063|random_deposition_all_bkg_TFBS_full|shuffled_bg_14|fixed_deposition_2
145	158	CTTTGGAAAACAAT	Foxa2	0.0195016	0.0865525922620472	+	derivatization:Epas1_chr17_10063|random_deposition_all_bkg_TFBS_full|shuffled_bg_14|fixed_deposition_2
151	162	AAAACAATGCTG	Sox17	0.207003	1.02917295734041	+	derivatization:Epas1_chr17_10063|random_deposition_all_bkg_TFBS_full|shuffled_bg_14|fixed_deposition_2
178	189	AGGAGAATAGCT	Sox17	0.0255708	0.127132340389077	+	derivatization:Epas1_chr17_10063|random_deposition_all_bkg_TFBS_full|shuffled_bg_14|fixed_deposition_2
185	196	TAGCTATCTCCA	Gata4/6	0.156756	0.454498248238116	-	derivatization:Epas1_chr17_10063|random_deposition_all_bkg_TFBS_full|shuffled_bg_14|fixed_deposition_2
198	211	GAAAAGCAAATAGA	Foxa2	0.201568	0.894605207627904	+	derivatization:Epas1_chr17_10063|random_deposition_all_bkg_TFBS_full|shuffled_bg_14|fixed_deposition_2
210	223	GAGGTTTACAGAAG	Foxa2	0.0219933	0.0976113307316775	-	derivatization:Epas1_chr17_10063|random_deposition_all_bkg_TFBS_full|shuffled_bg_14|fixed_deposition_2
221	232	AAGAGATAAGAG	Gata4/6	0.633603	1.83706814143264	+	derivatization:Epas1_chr17_10063|random_deposition_all_bkg_TFBS_full|shuffled_bg_14|fixed_deposition_2
242	253	GCTGAGGTGTGG	Jun_Atf3	0.0262233	0.0654961105651014	-	derivatization:Epas1_chr17_10063|random_deposition_all_bkg_TFBS_full|shuffled_bg_14|fixed_deposition_2
244	255	TGAGGTGTGGCT	Klf4	0.104922	0.378229460893321	-	derivatization:Epas1_chr17_10063|random_deposition_all_bkg_TFBS_full|shuffled_bg_14|fixed_deposition_2
266	277	TTAAAAGCCCAG	Klf4	0.0155831	0.0561749443591117	+	derivatization:Epas1_chr17_10063|random_deposition_all_bkg_TFBS_full|shuffled_bg_14|fixed_deposition_2
285	296	TTGGGTGCAGCA	Klf4	0.0810278	0.292094137658183	-	derivatization:Epas1_chr17_10063|random_deposition_all_bkg_TFBS_full|shuffled_bg_14|fixed_deposition_2
1	12	CACAGATTCATC	Jun_Atf3	0.0225474	0.0563150710763163	+	derivatization:Epas1_chr17_10063|random_deposition_all_bkg_TFBS_full|shuffled_bg_150|fixed_deposition_1
1	12	CACAGATTCATC	Gata4/6	0.0381135	0.0547652560534396	+	derivatization:Epas1_chr17_10063|random_deposition_all_bkg_TFBS_full|shuffled_bg_150|fixed_deposition_1
4	15	AGATTCATCACC	Jun_Atf3	0.140424	0.350727247523912	+	derivatization:Epas1_chr17_10063|random_deposition_all_bkg_TFBS_full|shuffled_bg_150|fixed_deposition_1
16	27	AATGAATGAAGA	Jun_Atf3	0.0213946	0.0534358027821105	-	derivatization:Epas1_chr17_10063|random_deposition_all_bkg_TFBS_full|shuffled_bg_150|fixed_deposition_1
20	31	AATGAAGAAAAG	Jun_Atf3	0.0444126	0.110926258712047	-	derivatization:Epas1_chr17_10063|random_deposition_all_bkg_TFBS_full|shuffled_bg_150|fixed_deposition_1
26	39	GAAAAGCAAATAGA	Foxa2	0.201568	0.894605207627904	+	derivatization:Epas1_chr17_10063|random_deposition_all_bkg_TFBS_full|shuffled_bg_150|fixed_deposition_1
40	53	TCTATGGACAGTGA	Foxa2	0.0233332	0.103558115527382	-	derivatization:Epas1_chr17_10063|random_deposition_all_bkg_TFBS_full|shuffled_bg_150|fixed_deposition_1
49	60	AGTGAGCTATAT	Jun_Atf3	0.0304406	0.0760293671379279	-	derivatization:Epas1_chr17_10063|random_deposition_all_bkg_TFBS_full|shuffled_bg_150|fixed_deposition_1
54	65	GCTATATCGGAT	Gata4/6	0.146445	0.210426697174124	-	derivatization:Epas1_chr17_10063|random_deposition_all_bkg_TFBS_full|shuffled_bg_150|fixed_deposition_1
59	70	ATCGGATCTGAA	Gata4/6	0.0735898	0.105741121647747	-	derivatization:Epas1_chr17_10063|random_deposition_all_bkg_TFBS_full|shuffled_bg_150|fixed_deposition_1
75	86	TTGGGGGGGACA	Klf4	0.0168758	0.0608349510697805	-	derivatization:Epas1_chr17_10063|random_deposition_all_bkg_TFBS_full|shuffled_bg_150|fixed_deposition_1
88	99	CTTAGCATCATG	Jun_Atf3	0.0552589	0.138016307028707	+	derivatization:Epas1_chr17_10063|random_deposition_all_bkg_TFBS_full|shuffled_bg_150|fixed_deposition_1
101	112	CTGGGCTAGGCA	Klf4	0.0426113	0.153607908989188	-	derivatization:Epas1_chr17_10063|random_deposition_all_bkg_TFBS_full|shuffled_bg_150|fixed_deposition_1
110	121	GCAACAAGAGAT	Sox17	0.0101832	0.0506286095331412	+	derivatization:Epas1_chr17_10063|random_deposition_all_bkg_TFBS_full|shuffled_bg_150|fixed_deposition_1
115	126	AAGAGATAAGAG	Gata4/6	0.633603	1.83706814143264	+	derivatization:Epas1_chr17_10063|random_deposition_all_bkg_TFBS_full|shuffled_bg_150|fixed_deposition_1
132	143	TGGAGCATCAGA	Jun_Atf3	0.0265453	0.0663003475452664	+	derivatization:Epas1_chr17_10063|random_deposition_all_bkg_TFBS_full|shuffled_bg_150|fixed_deposition_1
149	160	ATGCTTTGTGAT	Sox17	0.0204625	0.101735006930228	-	derivatization:Epas1_chr17_10063|random_deposition_all_bkg_TFBS_full|shuffled_bg_150|fixed_deposition_1
154	165	TTGTGATCGGAG	Gata4/6	0.183143	0.2631580224696	-	derivatization:Epas1_chr17_10063|random_deposition_all_bkg_TFBS_full|shuffled_bg_150|fixed_deposition_1
163	174	GAGAGATTATGC	Gata4/6	0.115119	0.333775956511545	+	derivatization:Epas1_chr17_10063|random_deposition_all_bkg_TFBS_full|shuffled_bg_150|fixed_deposition_1
167	178	GATTATGCCCAA	Klf4	0.0402816	0.145209659098382	+	derivatization:Epas1_chr17_10063|random_deposition_all_bkg_TFBS_full|shuffled_bg_150|fixed_deposition_1
167	178	GATTATGCCCAA	Jun_Atf3	0.026924	0.067246200167591	-	derivatization:Epas1_chr17_10063|random_deposition_all_bkg_TFBS_full|shuffled_bg_150|fixed_deposition_1
185	196	TTGGGTGCAGCA	Klf4	0.0810278	0.292094137658183	-	derivatization:Epas1_chr17_10063|random_deposition_all_bkg_TFBS_full|shuffled_bg_150|fixed_deposition_1
210	223	CTTATTTGGTTCCT	Foxa2	0.0122998	0.0545893451975596	-	derivatization:Epas1_chr17_10063|random_deposition_all_bkg_TFBS_full|shuffled_bg_150|fixed_deposition_1
216	227	TGGTTCCTCAGT	Jun_Atf3	0.0375909	0.0938881735953015	+	derivatization:Epas1_chr17_10063|random_deposition_all_bkg_TFBS_full|shuffled_bg_150|fixed_deposition_1
229	240	TGTGACTGGTGA	Jun_Atf3	0.0646696	0.161520757181624	-	derivatization:Epas1_chr17_10063|random_deposition_all_bkg_TFBS_full|shuffled_bg_150|fixed_deposition_1
235	246	TGGTGATGACAC	Gata4/6	0.0830091	0.119275705885463	+	derivatization:Epas1_chr17_10063|random_deposition_all_bkg_TFBS_full|shuffled_bg_150|fixed_deposition_1
236	247	GGTGATGACACA	Jun_Atf3	0.0951118	0.237554120528149	-	derivatization:Epas1_chr17_10063|random_deposition_all_bkg_TFBS_full|shuffled_bg_150|fixed_deposition_1
238	251	TGATGACACACACT	Foxa2	0.0145507	0.0645793578079424	+	derivatization:Epas1_chr17_10063|random_deposition_all_bkg_TFBS_full|shuffled_bg_150|fixed_deposition_1
239	250	GATGACACACAC	Jun_Atf3	0.389009	0.971600693841718	-	derivatization:Epas1_chr17_10063|random_deposition_all_bkg_TFBS_full|shuffled_bg_150|fixed_deposition_1
241	252	TGACACACACTC	Klf4	0.0399361	0.143964178848876	+	derivatization:Epas1_chr17_10063|random_deposition_all_bkg_TFBS_full|shuffled_bg_150|fixed_deposition_1
259	270	AAAACAATGCTG	Sox17	0.207003	1.02917295734041	+	derivatization:Epas1_chr17_10063|random_deposition_all_bkg_TFBS_full|shuffled_bg_150|fixed_deposition_1
272	283	AAGGGATAGCTA	Gata4/6	0.0538005	0.0773058931429304	+	derivatization:Epas1_chr17_10063|random_deposition_all_bkg_TFBS_full|shuffled_bg_150|fixed_deposition_1
278	289	TAGCTATCTCCA	Gata4/6	0.156756	0.454498248238116	-	derivatization:Epas1_chr17_10063|random_deposition_all_bkg_TFBS_full|shuffled_bg_150|fixed_deposition_1
280	293	GCTATCTCCACACC	Foxa2	0.0124471	0.0552430965225893	+	derivatization:Epas1_chr17_10063|random_deposition_all_bkg_TFBS_full|shuffled_bg_150|fixed_deposition_1
285	296	CTCCACACCTCC	Klf4	0.0580772	0.209360363376543	+	derivatization:Epas1_chr17_10063|random_deposition_all_bkg_TFBS_full|shuffled_bg_150|fixed_deposition_1
1	12	CACAGATTCATC	Jun_Atf3	0.0225474	0.0563150710763163	+	derivatization:Epas1_chr17_10063|random_deposition_all_bkg_TFBS_full|shuffled_bg_150|fixed_deposition_2
1	12	CACAGATTCATC	Gata4/6	0.0381135	0.0547652560534396	+	derivatization:Epas1_chr17_10063|random_deposition_all_bkg_TFBS_full|shuffled_bg_150|fixed_deposition_2
4	15	AGATTCATCACC	Jun_Atf3	0.140424	0.350727247523912	+	derivatization:Epas1_chr17_10063|random_deposition_all_bkg_TFBS_full|shuffled_bg_150|fixed_deposition_2
16	27	AATGAATGATGC	Jun_Atf3	0.0203628	0.0508587477630598	-	derivatization:Epas1_chr17_10063|random_deposition_all_bkg_TFBS_full|shuffled_bg_150|fixed_deposition_2
20	31	AATGATGCTTTG	Jun_Atf3	0.0628771	0.157043754737693	-	derivatization:Epas1_chr17_10063|random_deposition_all_bkg_TFBS_full|shuffled_bg_150|fixed_deposition_2
24	35	ATGCTTTGTGAT	Sox17	0.0204625	0.101735006930228	-	derivatization:Epas1_chr17_10063|random_deposition_all_bkg_TFBS_full|shuffled_bg_150|fixed_deposition_2
29	40	TTGTGATCGGAG	Gata4/6	0.183143	0.2631580224696	-	derivatization:Epas1_chr17_10063|random_deposition_all_bkg_TFBS_full|shuffled_bg_150|fixed_deposition_2
40	53	GCTATGGACAGTGA	Foxa2	0.0182371	0.0809404500319041	-	derivatization:Epas1_chr17_10063|random_deposition_all_bkg_TFBS_full|shuffled_bg_150|fixed_deposition_2
49	60	AGTGAGCTATAT	Jun_Atf3	0.0304406	0.0760293671379279	-	derivatization:Epas1_chr17_10063|random_deposition_all_bkg_TFBS_full|shuffled_bg_150|fixed_deposition_2
54	65	GCTATATCGGAT	Gata4/6	0.146445	0.210426697174124	-	derivatization:Epas1_chr17_10063|random_deposition_all_bkg_TFBS_full|shuffled_bg_150|fixed_deposition_2
59	70	ATCGGATCTGAA	Gata4/6	0.0735898	0.105741121647747	-	derivatization:Epas1_chr17_10063|random_deposition_all_bkg_TFBS_full|shuffled_bg_150|fixed_deposition_2
77	88	CTGGGCTAGGCA	Klf4	0.0426113	0.153607908989188	-	derivatization:Epas1_chr17_10063|random_deposition_all_bkg_TFBS_full|shuffled_bg_150|fixed_deposition_2
80	93	GGCTAGGCATTAGC	Hnf1b	0.00185354	0.128899730326488	-	derivatization:Epas1_chr17_10063|random_deposition_all_bkg_TFBS_full|shuffled_bg_150|fixed_deposition_2
92	105	GCATGACACACACT	Foxa2	0.0235615	0.104571363507724	+	derivatization:Epas1_chr17_10063|random_deposition_all_bkg_TFBS_full|shuffled_bg_150|fixed_deposition_2
93	104	CATGACACACAC	Jun_Atf3	0.218697	0.546224269724099	-	derivatization:Epas1_chr17_10063|random_deposition_all_bkg_TFBS_full|shuffled_bg_150|fixed_deposition_2
95	106	TGACACACACTC	Klf4	0.0399361	0.143964178848876	+	derivatization:Epas1_chr17_10063|random_deposition_all_bkg_TFBS_full|shuffled_bg_150|fixed_deposition_2
106	119	CGTATGTACAGCGG	Foxa2	0.0166609	0.073944911413358	-	derivatization:Epas1_chr17_10063|random_deposition_all_bkg_TFBS_full|shuffled_bg_150|fixed_deposition_2
118	129	GGGAGATAAATG	Gata4/6	0.191884	0.556348349440676	+	derivatization:Epas1_chr17_10063|random_deposition_all_bkg_TFBS_full|shuffled_bg_150|fixed_deposition_2
132	143	TGGAGCATCAGA	Jun_Atf3	0.0265453	0.0663003475452664	+	derivatization:Epas1_chr17_10063|random_deposition_all_bkg_TFBS_full|shuffled_bg_150|fixed_deposition_2
146	157	TAGACAAAACAA	Sox17	0.0215877	0.107329251514121	+	derivatization:Epas1_chr17_10063|random_deposition_all_bkg_TFBS_full|shuffled_bg_150|fixed_deposition_2
151	162	AAAACAATGCTG	Sox17	0.207003	1.02917295734041	+	derivatization:Epas1_chr17_10063|random_deposition_all_bkg_TFBS_full|shuffled_bg_150|fixed_deposition_2
159	172	GCTGTTTAGATTAT	Foxa2	0.0472306	0.209620280597071	-	derivatization:Epas1_chr17_10063|random_deposition_all_bkg_TFBS_full|shuffled_bg_150|fixed_deposition_2
163	174	TTTAGATTATGC	Gata4/6	0.146588	0.210632173753699	+	derivatization:Epas1_chr17_10063|random_deposition_all_bkg_TFBS_full|shuffled_bg_150|fixed_deposition_2
167	178	GATTATGCCCAA	Klf4	0.0402816	0.145209659098382	+	derivatization:Epas1_chr17_10063|random_deposition_all_bkg_TFBS_full|shuffled_bg_150|fixed_deposition_2
167	178	GATTATGCCCAA	Jun_Atf3	0.026924	0.067246200167591	-	derivatization:Epas1_chr17_10063|random_deposition_all_bkg_TFBS_full|shuffled_bg_150|fixed_deposition_2
185	196	TAGCTATCTCCA	Gata4/6	0.156756	0.454498248238116	-	derivatization:Epas1_chr17_10063|random_deposition_all_bkg_TFBS_full|shuffled_bg_150|fixed_deposition_2
198	211	GAAAAGCAAATAGA	Foxa2	0.201568	0.894605207627904	+	derivatization:Epas1_chr17_10063|random_deposition_all_bkg_TFBS_full|shuffled_bg_150|fixed_deposition_2
206	217	AATAGATATTTG	Gata4/6	0.0914513	0.131406295956024	+	derivatization:Epas1_chr17_10063|random_deposition_all_bkg_TFBS_full|shuffled_bg_150|fixed_deposition_2
210	223	GATATTTGGTTAAG	Foxa2	0.0665349	0.295297210018464	-	derivatization:Epas1_chr17_10063|random_deposition_all_bkg_TFBS_full|shuffled_bg_150|fixed_deposition_2
221	232	AAGAGATAAGAG	Gata4/6	0.633603	1.83706814143264	+	derivatization:Epas1_chr17_10063|random_deposition_all_bkg_TFBS_full|shuffled_bg_150|fixed_deposition_2
236	247	GGTGAATACCTC	Jun_Atf3	0.0257241	0.0642492934828082	-	derivatization:Epas1_chr17_10063|random_deposition_all_bkg_TFBS_full|shuffled_bg_150|fixed_deposition_2
256	269	GCCAGGTCCACAGG	Foxa2	0.024517	0.108812092571308	+	derivatization:Epas1_chr17_10063|random_deposition_all_bkg_TFBS_full|shuffled_bg_150|fixed_deposition_2
272	283	AAGGGATAGGAG	Gata4/6	0.0756928	0.108762920576746	+	derivatization:Epas1_chr17_10063|random_deposition_all_bkg_TFBS_full|shuffled_bg_150|fixed_deposition_2
285	296	TTGGGTGCAGCA	Klf4	0.0810278	0.292094137658183	-	derivatization:Epas1_chr17_10063|random_deposition_all_bkg_TFBS_full|shuffled_bg_150|fixed_deposition_2
8	19	CTTAGATCTGTG	Gata4/6	0.045096	0.0647984044232598	-	derivatization:Epas1_chr17_10063|random_deposition_all_bkg_TFBS_full|shuffled_bg_151|fixed_deposition_1
26	39	GAAAAGCAAATAGA	Foxa2	0.201568	0.894605207627904	+	derivatization:Epas1_chr17_10063|random_deposition_all_bkg_TFBS_full|shuffled_bg_151|fixed_deposition_1
54	65	ACTGATGAATGA	Jun_Atf3	0.031873	0.0796069728844759	-	derivatization:Epas1_chr17_10063|random_deposition_all_bkg_TFBS_full|shuffled_bg_151|fixed_deposition_1
57	68	GATGAATGATTT	Jun_Atf3	0.035714	0.0892003711478735	-	derivatization:Epas1_chr17_10063|random_deposition_all_bkg_TFBS_full|shuffled_bg_151|fixed_deposition_1
60	71	GAATGATTTGGC	Gata4/6	0.0780085	0.112090347956623	+	derivatization:Epas1_chr17_10063|random_deposition_all_bkg_TFBS_full|shuffled_bg_151|fixed_deposition_1
61	72	AATGATTTGGCA	Jun_Atf3	0.0427435	0.106757463856166	-	derivatization:Epas1_chr17_10063|random_deposition_all_bkg_TFBS_full|shuffled_bg_151|fixed_deposition_1
101	112	CTGGGCTAGGCA	Klf4	0.0426113	0.153607908989188	-	derivatization:Epas1_chr17_10063|random_deposition_all_bkg_TFBS_full|shuffled_bg_151|fixed_deposition_1
115	126	AAGAGATAAGAG	Gata4/6	0.633603	1.83706814143264	+	derivatization:Epas1_chr17_10063|random_deposition_all_bkg_TFBS_full|shuffled_bg_151|fixed_deposition_1
128	139	GCTGACGGCTTT	Jun_Atf3	0.0756938	0.189055133941673	-	derivatization:Epas1_chr17_10063|random_deposition_all_bkg_TFBS_full|shuffled_bg_151|fixed_deposition_1
140	151	TGATGCTTCATG	Jun_Atf3	0.05498	0.137319717917626	+	derivatization:Epas1_chr17_10063|random_deposition_all_bkg_TFBS_full|shuffled_bg_151|fixed_deposition_1
149	160	ATGCTTTGTGAT	Sox17	0.0204625	0.101735006930228	-	derivatization:Epas1_chr17_10063|random_deposition_all_bkg_TFBS_full|shuffled_bg_151|fixed_deposition_1
154	165	TTGTGATCGGAG	Gata4/6	0.183143	0.2631580224696	-	derivatization:Epas1_chr17_10063|random_deposition_all_bkg_TFBS_full|shuffled_bg_151|fixed_deposition_1
173	184	ACTGACTAGTGT	Jun_Atf3	0.0356552	0.0890535104819303	-	derivatization:Epas1_chr17_10063|random_deposition_all_bkg_TFBS_full|shuffled_bg_151|fixed_deposition_1
180	193	AGTGTTTGGGTGCA	Foxa2	0.0131676	0.0584408414627381	-	derivatization:Epas1_chr17_10063|random_deposition_all_bkg_TFBS_full|shuffled_bg_151|fixed_deposition_1
185	196	TTGGGTGCAGCA	Klf4	0.0810278	0.292094137658183	-	derivatization:Epas1_chr17_10063|random_deposition_all_bkg_TFBS_full|shuffled_bg_151|fixed_deposition_1
197	208	TATGAAGAGCTT	Jun_Atf3	0.0224492	0.0560698037736697	-	derivatization:Epas1_chr17_10063|random_deposition_all_bkg_TFBS_full|shuffled_bg_151|fixed_deposition_1
234	245	GCCAGATTGACA	Gata4/6	0.069602	0.100011055185997	+	derivatization:Epas1_chr17_10063|random_deposition_all_bkg_TFBS_full|shuffled_bg_151|fixed_deposition_1
236	249	CAGATTGACACACA	Foxa2	0.0127421	0.0565523744647737	-	derivatization:Epas1_chr17_10063|random_deposition_all_bkg_TFBS_full|shuffled_bg_151|fixed_deposition_1
238	251	GATTGACACACACT	Foxa2	0.0220778	0.0979863611930829	+	derivatization:Epas1_chr17_10063|random_deposition_all_bkg_TFBS_full|shuffled_bg_151|fixed_deposition_1
239	250	ATTGACACACAC	Jun_Atf3	0.0368472	0.0920306858867649	-	derivatization:Epas1_chr17_10063|random_deposition_all_bkg_TFBS_full|shuffled_bg_151|fixed_deposition_1
241	252	TGACACACACTC	Klf4	0.0399361	0.143964178848876	+	derivatization:Epas1_chr17_10063|random_deposition_all_bkg_TFBS_full|shuffled_bg_151|fixed_deposition_1
253	266	GCAATTAAAACAAT	Foxa2	0.0141391	0.0627525822113217	+	derivatization:Epas1_chr17_10063|random_deposition_all_bkg_TFBS_full|shuffled_bg_151|fixed_deposition_1
259	270	AAAACAATGCTG	Sox17	0.207003	1.02917295734041	+	derivatization:Epas1_chr17_10063|random_deposition_all_bkg_TFBS_full|shuffled_bg_151|fixed_deposition_1
268	279	CTGTGATTATTA	Gata4/6	0.104982	0.150848547391402	+	derivatization:Epas1_chr17_10063|random_deposition_all_bkg_TFBS_full|shuffled_bg_151|fixed_deposition_1
269	282	TGTGATTATTAGCT	Hnf1b	0.00140885	0.0979748940246623	+	derivatization:Epas1_chr17_10063|random_deposition_all_bkg_TFBS_full|shuffled_bg_151|fixed_deposition_1
269	280	TGTGATTATTAG	Jun_Atf3	0.0270791	0.0676335826384717	-	derivatization:Epas1_chr17_10063|random_deposition_all_bkg_TFBS_full|shuffled_bg_151|fixed_deposition_1
273	286	ATTATTAGCTATCT	Foxa2	0.0193991	0.086097673655017	-	derivatization:Epas1_chr17_10063|random_deposition_all_bkg_TFBS_full|shuffled_bg_151|fixed_deposition_1
278	289	TAGCTATCTCCA	Gata4/6	0.156756	0.454498248238116	-	derivatization:Epas1_chr17_10063|random_deposition_all_bkg_TFBS_full|shuffled_bg_151|fixed_deposition_1
287	300	CCAGTTGACCCAGA	Foxa2	0.0154184	0.0684304102500897	-	derivatization:Epas1_chr17_10063|random_deposition_all_bkg_TFBS_full|shuffled_bg_151|fixed_deposition_1
8	19	CTTAGATCTGTG	Gata4/6	0.045096	0.0647984044232598	-	derivatization:Epas1_chr17_10063|random_deposition_all_bkg_TFBS_full|shuffled_bg_151|fixed_deposition_2
24	35	ATGCTTTGTGAT	Sox17	0.0204625	0.101735006930228	-	derivatization:Epas1_chr17_10063|random_deposition_all_bkg_TFBS_full|shuffled_bg_151|fixed_deposition_2
29	40	TTGTGATCGGAG	Gata4/6	0.183143	0.2631580224696	-	derivatization:Epas1_chr17_10063|random_deposition_all_bkg_TFBS_full|shuffled_bg_151|fixed_deposition_2
54	65	ACTGATGAATGA	Jun_Atf3	0.031873	0.0796069728844759	-	derivatization:Epas1_chr17_10063|random_deposition_all_bkg_TFBS_full|shuffled_bg_151|fixed_deposition_2
57	68	GATGAATGATTT	Jun_Atf3	0.035714	0.0892003711478735	-	derivatization:Epas1_chr17_10063|random_deposition_all_bkg_TFBS_full|shuffled_bg_151|fixed_deposition_2
60	71	GAATGATTTGGC	Gata4/6	0.0780085	0.112090347956623	+	derivatization:Epas1_chr17_10063|random_deposition_all_bkg_TFBS_full|shuffled_bg_151|fixed_deposition_2
61	72	AATGATTTGGCA	Jun_Atf3	0.0427435	0.106757463856166	-	derivatization:Epas1_chr17_10063|random_deposition_all_bkg_TFBS_full|shuffled_bg_151|fixed_deposition_2
77	88	CTGGGCTAGGCA	Klf4	0.0426113	0.153607908989188	-	derivatization:Epas1_chr17_10063|random_deposition_all_bkg_TFBS_full|shuffled_bg_151|fixed_deposition_2
92	105	GTTTGACACACACT	Foxa2	0.0255442	0.113371042748297	+	derivatization:Epas1_chr17_10063|random_deposition_all_bkg_TFBS_full|shuffled_bg_151|fixed_deposition_2
93	104	TTTGACACACAC	Jun_Atf3	0.0414388	0.103498805508274	-	derivatization:Epas1_chr17_10063|random_deposition_all_bkg_TFBS_full|shuffled_bg_151|fixed_deposition_2
95	106	TGACACACACTC	Klf4	0.0399361	0.143964178848876	+	derivatization:Epas1_chr17_10063|random_deposition_all_bkg_TFBS_full|shuffled_bg_151|fixed_deposition_2
119	130	AATTACCAAGCT	Jun_Atf3	0.0223421	0.0558023075607018	-	derivatization:Epas1_chr17_10063|random_deposition_all_bkg_TFBS_full|shuffled_bg_151|fixed_deposition_2
128	139	GCTGACGGCTTT	Jun_Atf3	0.0756938	0.189055133941673	-	derivatization:Epas1_chr17_10063|random_deposition_all_bkg_TFBS_full|shuffled_bg_151|fixed_deposition_2
151	162	AAAACAATGCTG	Sox17	0.207003	1.02917295734041	+	derivatization:Epas1_chr17_10063|random_deposition_all_bkg_TFBS_full|shuffled_bg_151|fixed_deposition_2
156	169	AATGCTGACTGACA	Foxa2	0.0116791	0.0518345356425973	-	derivatization:Epas1_chr17_10063|random_deposition_all_bkg_TFBS_full|shuffled_bg_151|fixed_deposition_2
159	170	GCTGACTGACAT	Jun_Atf3	0.0924333	0.230864217573577	-	derivatization:Epas1_chr17_10063|random_deposition_all_bkg_TFBS_full|shuffled_bg_151|fixed_deposition_2
163	174	ACTGACATCCAC	Jun_Atf3	0.0445747	0.11133112459554	-	derivatization:Epas1_chr17_10063|random_deposition_all_bkg_TFBS_full|shuffled_bg_151|fixed_deposition_2
173	184	ACTGACTAGTGT	Jun_Atf3	0.0356552	0.0890535104819303	-	derivatization:Epas1_chr17_10063|random_deposition_all_bkg_TFBS_full|shuffled_bg_151|fixed_deposition_2
180	193	AGTGTTAGCTATCT	Foxa2	0.0191006	0.0847728619067389	-	derivatization:Epas1_chr17_10063|random_deposition_all_bkg_TFBS_full|shuffled_bg_151|fixed_deposition_2
185	196	TAGCTATCTCCA	Gata4/6	0.156756	0.454498248238116	-	derivatization:Epas1_chr17_10063|random_deposition_all_bkg_TFBS_full|shuffled_bg_151|fixed_deposition_2
198	211	GAAAAGCAAATAGA	Foxa2	0.201568	0.894605207627904	+	derivatization:Epas1_chr17_10063|random_deposition_all_bkg_TFBS_full|shuffled_bg_151|fixed_deposition_2
213	224	AGTAGATCAAGA	Gata4/6	0.10615	0.152526845607793	+	derivatization:Epas1_chr17_10063|random_deposition_all_bkg_TFBS_full|shuffled_bg_151|fixed_deposition_2
221	232	AAGAGATAAGAG	Gata4/6	0.633603	1.83706814143264	+	derivatization:Epas1_chr17_10063|random_deposition_all_bkg_TFBS_full|shuffled_bg_151|fixed_deposition_2
234	245	GCCAGATAAAGT	Gata4/6	0.446134	0.641049568896723	+	derivatization:Epas1_chr17_10063|random_deposition_all_bkg_TFBS_full|shuffled_bg_151|fixed_deposition_2
250	261	GAAGCAATTGAA	Sox17	0.0115268	0.0573086904280199	+	derivatization:Epas1_chr17_10063|random_deposition_all_bkg_TFBS_full|shuffled_bg_151|fixed_deposition_2
268	279	CTCTGATTATCT	Gata4/6	0.118906	0.17085593126557	+	derivatization:Epas1_chr17_10063|random_deposition_all_bkg_TFBS_full|shuffled_bg_151|fixed_deposition_2
271	282	TGATTATCTGAA	Gata4/6	0.417968	0.600577867216185	-	derivatization:Epas1_chr17_10063|random_deposition_all_bkg_TFBS_full|shuffled_bg_151|fixed_deposition_2
285	296	TTGGGTGCAGCA	Klf4	0.0810278	0.292094137658183	-	derivatization:Epas1_chr17_10063|random_deposition_all_bkg_TFBS_full|shuffled_bg_151|fixed_deposition_2
5	16	ACAGGATAGGCA	Gata4/6	0.0616489	0.0885832524935494	+	derivatization:Epas1_chr17_10063|random_deposition_all_bkg_TFBS_full|shuffled_bg_152|fixed_deposition_1
26	39	GAAAAGCAAATAGA	Foxa2	0.201568	0.894605207627904	+	derivatization:Epas1_chr17_10063|random_deposition_all_bkg_TFBS_full|shuffled_bg_152|fixed_deposition_1
80	91	GGTGAAAGAATG	Jun_Atf3	0.0248072	0.0619592161936363	-	derivatization:Epas1_chr17_10063|random_deposition_all_bkg_TFBS_full|shuffled_bg_152|fixed_deposition_1
83	94	GAAAGAATGCAT	Sox17	0.0563538	0.280178581969197	+	derivatization:Epas1_chr17_10063|random_deposition_all_bkg_TFBS_full|shuffled_bg_152|fixed_deposition_1
89	100	ATGCATGTCAGC	Jun_Atf3	0.0520826	0.130083083674364	+	derivatization:Epas1_chr17_10063|random_deposition_all_bkg_TFBS_full|shuffled_bg_152|fixed_deposition_1
101	112	CTGGGCTAGGCA	Klf4	0.0426113	0.153607908989188	-	derivatization:Epas1_chr17_10063|random_deposition_all_bkg_TFBS_full|shuffled_bg_152|fixed_deposition_1
115	126	AAGAGATAAGAG	Gata4/6	0.633603	1.83706814143264	+	derivatization:Epas1_chr17_10063|random_deposition_all_bkg_TFBS_full|shuffled_bg_152|fixed_deposition_1
135	146	GGGGGCTGGGAG	Klf4	0.0410099	0.147835080996255	-	derivatization:Epas1_chr17_10063|random_deposition_all_bkg_TFBS_full|shuffled_bg_152|fixed_deposition_1
140	151	CTGGGAGGGATG	Klf4	0.0502473	0.181134644691723	-	derivatization:Epas1_chr17_10063|random_deposition_all_bkg_TFBS_full|shuffled_bg_152|fixed_deposition_1
149	160	ATGCTTTGTGAT	Sox17	0.0204625	0.101735006930228	-	derivatization:Epas1_chr17_10063|random_deposition_all_bkg_TFBS_full|shuffled_bg_152|fixed_deposition_1
154	165	TTGTGATCGGAG	Gata4/6	0.183143	0.2631580224696	-	derivatization:Epas1_chr17_10063|random_deposition_all_bkg_TFBS_full|shuffled_bg_152|fixed_deposition_1
165	176	GCCTTTTGTCCT	Sox17	0.0300861	0.149581409505366	-	derivatization:Epas1_chr17_10063|random_deposition_all_bkg_TFBS_full|shuffled_bg_152|fixed_deposition_1
178	189	AGGGGAGTTGGG	Klf4	0.0404846	0.145941446336152	-	derivatization:Epas1_chr17_10063|random_deposition_all_bkg_TFBS_full|shuffled_bg_152|fixed_deposition_1
185	196	TTGGGTGCAGCA	Klf4	0.0810278	0.292094137658183	-	derivatization:Epas1_chr17_10063|random_deposition_all_bkg_TFBS_full|shuffled_bg_152|fixed_deposition_1
199	210	TGGGGCTTTGGG	Klf4	0.0264475	0.0953396205464642	-	derivatization:Epas1_chr17_10063|random_deposition_all_bkg_TFBS_full|shuffled_bg_152|fixed_deposition_1
216	227	TTGGGTGCGCTT	Klf4	0.0647651	0.233469328240999	-	derivatization:Epas1_chr17_10063|random_deposition_all_bkg_TFBS_full|shuffled_bg_152|fixed_deposition_1
238	251	ATTTGACACACACT	Foxa2	0.0242325	0.107549416047404	+	derivatization:Epas1_chr17_10063|random_deposition_all_bkg_TFBS_full|shuffled_bg_152|fixed_deposition_1
239	250	TTTGACACACAC	Jun_Atf3	0.0414388	0.103498805508274	-	derivatization:Epas1_chr17_10063|random_deposition_all_bkg_TFBS_full|shuffled_bg_152|fixed_deposition_1
241	252	TGACACACACTC	Klf4	0.0399361	0.143964178848876	+	derivatization:Epas1_chr17_10063|random_deposition_all_bkg_TFBS_full|shuffled_bg_152|fixed_deposition_1
249	260	ACTCCTGCCCAA	Klf4	0.0458029	0.165113190506764	+	derivatization:Epas1_chr17_10063|random_deposition_all_bkg_TFBS_full|shuffled_bg_152|fixed_deposition_1
259	270	AAAACAATGCTG	Sox17	0.207003	1.02917295734041	+	derivatization:Epas1_chr17_10063|random_deposition_all_bkg_TFBS_full|shuffled_bg_152|fixed_deposition_1
278	289	TAGCTATCTCCA	Gata4/6	0.156756	0.454498248238116	-	derivatization:Epas1_chr17_10063|random_deposition_all_bkg_TFBS_full|shuffled_bg_152|fixed_deposition_1
5	16	ACAGGATAGGCA	Gata4/6	0.0616489	0.0885832524935494	+	derivatization:Epas1_chr17_10063|random_deposition_all_bkg_TFBS_full|shuffled_bg_152|fixed_deposition_2
24	35	ATGCTTTGTGAT	Sox17	0.0204625	0.101735006930228	-	derivatization:Epas1_chr17_10063|random_deposition_all_bkg_TFBS_full|shuffled_bg_152|fixed_deposition_2
29	40	TTGTGATCGGAG	Gata4/6	0.183143	0.2631580224696	-	derivatization:Epas1_chr17_10063|random_deposition_all_bkg_TFBS_full|shuffled_bg_152|fixed_deposition_2
77	88	CTGGGCTAGGCA	Klf4	0.0426113	0.153607908989188	-	derivatization:Epas1_chr17_10063|random_deposition_all_bkg_TFBS_full|shuffled_bg_152|fixed_deposition_2
89	100	ATGCATTGACAC	Sox17	0.0104932	0.0521698607071605	-	derivatization:Epas1_chr17_10063|random_deposition_all_bkg_TFBS_full|shuffled_bg_152|fixed_deposition_2
90	103	TGCATTGACACACA	Foxa2	0.0149286	0.0662565650430323	-	derivatization:Epas1_chr17_10063|random_deposition_all_bkg_TFBS_full|shuffled_bg_152|fixed_deposition_2
92	105	CATTGACACACACT	Foxa2	0.022561	0.100130914080078	+	derivatization:Epas1_chr17_10063|random_deposition_all_bkg_TFBS_full|shuffled_bg_152|fixed_deposition_2
93	104	ATTGACACACAC	Jun_Atf3	0.0368472	0.0920306858867649	-	derivatization:Epas1_chr17_10063|random_deposition_all_bkg_TFBS_full|shuffled_bg_152|fixed_deposition_2
95	106	TGACACACACTC	Klf4	0.0399361	0.143964178848876	+	derivatization:Epas1_chr17_10063|random_deposition_all_bkg_TFBS_full|shuffled_bg_152|fixed_deposition_2
99	110	ACACACTCCCCA	Klf4	0.0438314	0.158006202628615	+	derivatization:Epas1_chr17_10063|random_deposition_all_bkg_TFBS_full|shuffled_bg_152|fixed_deposition_2
104	115	CTCCCCACCTAT	Klf4	0.0862492	0.310916570580815	+	derivatization:Epas1_chr17_10063|random_deposition_all_bkg_TFBS_full|shuffled_bg_152|fixed_deposition_2
111	124	CCTATGTGCTCGCC	Foxa2	0.026413	0.117226977243788	-	derivatization:Epas1_chr17_10063|random_deposition_all_bkg_TFBS_full|shuffled_bg_152|fixed_deposition_2
122	133	GCCAACACCATC	Klf4	0.0190605	0.0687104957907508	+	derivatization:Epas1_chr17_10063|random_deposition_all_bkg_TFBS_full|shuffled_bg_152|fixed_deposition_2
135	146	GGGGGCTGGGAG	Klf4	0.0410099	0.147835080996255	-	derivatization:Epas1_chr17_10063|random_deposition_all_bkg_TFBS_full|shuffled_bg_152|fixed_deposition_2
140	151	CTGGGAGGGCAA	Klf4	0.0318194	0.114704585386753	-	derivatization:Epas1_chr17_10063|random_deposition_all_bkg_TFBS_full|shuffled_bg_152|fixed_deposition_2
151	162	AAAACAATGCTG	Sox17	0.207003	1.02917295734041	+	derivatization:Epas1_chr17_10063|random_deposition_all_bkg_TFBS_full|shuffled_bg_152|fixed_deposition_2
165	176	CCCTTTTGTCCT	Sox17	0.0274359	0.136405203500894	-	derivatization:Epas1_chr17_10063|random_deposition_all_bkg_TFBS_full|shuffled_bg_152|fixed_deposition_2
178	189	AGGGGAGTAGCT	Klf4	0.0648047	0.233612080825312	-	derivatization:Epas1_chr17_10063|random_deposition_all_bkg_TFBS_full|shuffled_bg_152|fixed_deposition_2
185	196	TAGCTATCTCCA	Gata4/6	0.156756	0.454498248238116	-	derivatization:Epas1_chr17_10063|random_deposition_all_bkg_TFBS_full|shuffled_bg_152|fixed_deposition_2
198	211	GAAAAGCAAATAGA	Foxa2	0.201568	0.894605207627904	+	derivatization:Epas1_chr17_10063|random_deposition_all_bkg_TFBS_full|shuffled_bg_152|fixed_deposition_2
221	232	AAGAGATAAGAG	Gata4/6	0.633603	1.83706814143264	+	derivatization:Epas1_chr17_10063|random_deposition_all_bkg_TFBS_full|shuffled_bg_152|fixed_deposition_2
234	245	TTCCATTCATTT	Sox17	0.0185694	0.0923229340349509	-	derivatization:Epas1_chr17_10063|random_deposition_all_bkg_TFBS_full|shuffled_bg_152|fixed_deposition_2
249	260	GGGTCTGCCCAA	Klf4	0.0351049	0.126548363562589	+	derivatization:Epas1_chr17_10063|random_deposition_all_bkg_TFBS_full|shuffled_bg_152|fixed_deposition_2
285	296	TTGGGTGCAGCA	Klf4	0.0810278	0.292094137658183	-	derivatization:Epas1_chr17_10063|random_deposition_all_bkg_TFBS_full|shuffled_bg_152|fixed_deposition_2
4	15	GCATCCTCCCAC	Klf4	0.0351914	0.12686018423287	+	derivatization:Epas1_chr17_10063|random_deposition_all_bkg_TFBS_full|shuffled_bg_153|fixed_deposition_1
26	39	GAAAAGCAAATAGA	Foxa2	0.201568	0.894605207627904	+	derivatization:Epas1_chr17_10063|random_deposition_all_bkg_TFBS_full|shuffled_bg_153|fixed_deposition_1
44	55	AGAGGAGGGACG	Klf4	0.0172513	0.0621885772164937	-	derivatization:Epas1_chr17_10063|random_deposition_all_bkg_TFBS_full|shuffled_bg_153|fixed_deposition_1
72	83	AGCTGAGCCCAA	Klf4	0.0253848	0.0915087323810524	+	derivatization:Epas1_chr17_10063|random_deposition_all_bkg_TFBS_full|shuffled_bg_153|fixed_deposition_1
78	89	GCCCAATGTTGT	Sox17	0.0125385	0.0623386382111017	-	derivatization:Epas1_chr17_10063|random_deposition_all_bkg_TFBS_full|shuffled_bg_153|fixed_deposition_1
92	103	AGAAGATCTCTG	Gata4/6	0.0413978	0.0594844639576287	-	derivatization:Epas1_chr17_10063|random_deposition_all_bkg_TFBS_full|shuffled_bg_153|fixed_deposition_1
101	112	CTGGGCTAGGCA	Klf4	0.0426113	0.153607908989188	-	derivatization:Epas1_chr17_10063|random_deposition_all_bkg_TFBS_full|shuffled_bg_153|fixed_deposition_1
109	120	GGCACAAAGAGA	Sox17	0.0169424	0.0842338512603397	+	derivatization:Epas1_chr17_10063|random_deposition_all_bkg_TFBS_full|shuffled_bg_153|fixed_deposition_1
115	126	AAGAGATAAGAG	Gata4/6	0.633603	1.83706814143264	+	derivatization:Epas1_chr17_10063|random_deposition_all_bkg_TFBS_full|shuffled_bg_153|fixed_deposition_1
139	150	GGAGTATCTAAT	Gata4/6	0.100168	0.143931314845421	-	derivatization:Epas1_chr17_10063|random_deposition_all_bkg_TFBS_full|shuffled_bg_153|fixed_deposition_1
149	160	ATGCTTTGTGAT	Sox17	0.0204625	0.101735006930228	-	derivatization:Epas1_chr17_10063|random_deposition_all_bkg_TFBS_full|shuffled_bg_153|fixed_deposition_1
154	165	TTGTGATCGGAG	Gata4/6	0.183143	0.2631580224696	-	derivatization:Epas1_chr17_10063|random_deposition_all_bkg_TFBS_full|shuffled_bg_153|fixed_deposition_1
185	196	TTGGGTGCAGCA	Klf4	0.0810278	0.292094137658183	-	derivatization:Epas1_chr17_10063|random_deposition_all_bkg_TFBS_full|shuffled_bg_153|fixed_deposition_1
193	204	AGCAAATCAGGG	Gata4/6	0.0858331	0.123333509107285	-	derivatization:Epas1_chr17_10063|random_deposition_all_bkg_TFBS_full|shuffled_bg_153|fixed_deposition_1
239	250	GCTGACACACAC	Jun_Atf3	0.14503	0.362231333022795	-	derivatization:Epas1_chr17_10063|random_deposition_all_bkg_TFBS_full|shuffled_bg_153|fixed_deposition_1
241	252	TGACACACACTC	Klf4	0.0399361	0.143964178848876	+	derivatization:Epas1_chr17_10063|random_deposition_all_bkg_TFBS_full|shuffled_bg_153|fixed_deposition_1
259	270	AAAACAATGCTG	Sox17	0.207003	1.02917295734041	+	derivatization:Epas1_chr17_10063|random_deposition_all_bkg_TFBS_full|shuffled_bg_153|fixed_deposition_1
264	277	AATGCTGACCAAGG	Foxa2	0.0139033	0.0617060475036367	-	derivatization:Epas1_chr17_10063|random_deposition_all_bkg_TFBS_full|shuffled_bg_153|fixed_deposition_1
267	278	GCTGACCAAGGT	Jun_Atf3	0.0428225	0.106954776655648	-	derivatization:Epas1_chr17_10063|random_deposition_all_bkg_TFBS_full|shuffled_bg_153|fixed_deposition_1
278	289	TAGCTATCTCCA	Gata4/6	0.156756	0.454498248238116	-	derivatization:Epas1_chr17_10063|random_deposition_all_bkg_TFBS_full|shuffled_bg_153|fixed_deposition_1
4	15	GCATCCTCCCAC	Klf4	0.0351914	0.12686018423287	+	derivatization:Epas1_chr17_10063|random_deposition_all_bkg_TFBS_full|shuffled_bg_153|fixed_deposition_2
24	35	ATGCTTTGTGAT	Sox17	0.0204625	0.101735006930228	-	derivatization:Epas1_chr17_10063|random_deposition_all_bkg_TFBS_full|shuffled_bg_153|fixed_deposition_2
29	40	TTGTGATCGGAG	Gata4/6	0.183143	0.2631580224696	-	derivatization:Epas1_chr17_10063|random_deposition_all_bkg_TFBS_full|shuffled_bg_153|fixed_deposition_2
44	55	AGAGGAGGGACG	Klf4	0.0172513	0.0621885772164937	-	derivatization:Epas1_chr17_10063|random_deposition_all_bkg_TFBS_full|shuffled_bg_153|fixed_deposition_2
77	88	CTGGGCTAGGCA	Klf4	0.0426113	0.153607908989188	-	derivatization:Epas1_chr17_10063|random_deposition_all_bkg_TFBS_full|shuffled_bg_153|fixed_deposition_2
89	100	TCCAGATGACAC	Gata4/6	0.106691	0.1533042080522	+	derivatization:Epas1_chr17_10063|random_deposition_all_bkg_TFBS_full|shuffled_bg_153|fixed_deposition_2
92	105	AGATGACACACACT	Foxa2	0.0162179	0.0719787753849251	+	derivatization:Epas1_chr17_10063|random_deposition_all_bkg_TFBS_full|shuffled_bg_153|fixed_deposition_2
93	104	GATGACACACAC	Jun_Atf3	0.389009	0.971600693841718	-	derivatization:Epas1_chr17_10063|random_deposition_all_bkg_TFBS_full|shuffled_bg_153|fixed_deposition_2
95	106	TGACACACACTC	Klf4	0.0399361	0.143964178848876	+	derivatization:Epas1_chr17_10063|random_deposition_all_bkg_TFBS_full|shuffled_bg_153|fixed_deposition_2
99	110	ACACACTCCCTC	Klf4	0.0727616	0.262295617141643	+	derivatization:Epas1_chr17_10063|random_deposition_all_bkg_TFBS_full|shuffled_bg_153|fixed_deposition_2
139	150	GGAGTATCTATC	Gata4/6	0.0969774	0.139346744392324	-	derivatization:Epas1_chr17_10063|random_deposition_all_bkg_TFBS_full|shuffled_bg_153|fixed_deposition_2
143	154	TATCTATCAAAA	Gata4/6	0.110084	0.15817960689485	-	derivatization:Epas1_chr17_10063|random_deposition_all_bkg_TFBS_full|shuffled_bg_153|fixed_deposition_2
151	162	AAAACAATGCTG	Sox17	0.207003	1.02917295734041	+	derivatization:Epas1_chr17_10063|random_deposition_all_bkg_TFBS_full|shuffled_bg_153|fixed_deposition_2
185	196	TAGCTATCTCCA	Gata4/6	0.156756	0.454498248238116	-	derivatization:Epas1_chr17_10063|random_deposition_all_bkg_TFBS_full|shuffled_bg_153|fixed_deposition_2
198	211	GAAAAGCAAATAGA	Foxa2	0.201568	0.894605207627904	+	derivatization:Epas1_chr17_10063|random_deposition_all_bkg_TFBS_full|shuffled_bg_153|fixed_deposition_2
221	232	AAGAGATAAGAG	Gata4/6	0.633603	1.83706814143264	+	derivatization:Epas1_chr17_10063|random_deposition_all_bkg_TFBS_full|shuffled_bg_153|fixed_deposition_2
274	285	AAGGGCATGCCT	Klf4	0.0780853	0.281486827573753	-	derivatization:Epas1_chr17_10063|random_deposition_all_bkg_TFBS_full|shuffled_bg_153|fixed_deposition_2
276	287	GGGCATGCCTTG	Klf4	0.0216776	0.0781447833768043	+	derivatization:Epas1_chr17_10063|random_deposition_all_bkg_TFBS_full|shuffled_bg_153|fixed_deposition_2
285	296	TTGGGTGCAGCA	Klf4	0.0810278	0.292094137658183	-	derivatization:Epas1_chr17_10063|random_deposition_all_bkg_TFBS_full|shuffled_bg_153|fixed_deposition_2
5	16	AATAGATAAAGG	Gata4/6	0.20061	0.581648508376384	+	derivatization:Epas1_chr17_10063|random_deposition_all_bkg_TFBS_full|shuffled_bg_154|fixed_deposition_1
26	39	GAAAAGCAAATAGA	Foxa2	0.201568	0.894605207627904	+	derivatization:Epas1_chr17_10063|random_deposition_all_bkg_TFBS_full|shuffled_bg_154|fixed_deposition_1
34	45	AATAGATTTAAG	Gata4/6	0.0507035	0.0728558164510102	+	derivatization:Epas1_chr17_10063|random_deposition_all_bkg_TFBS_full|shuffled_bg_154|fixed_deposition_1
43	54	AAGGGATAGGCC	Klf4	0.0235207	0.0847889068149058	-	derivatization:Epas1_chr17_10063|random_deposition_all_bkg_TFBS_full|shuffled_bg_154|fixed_deposition_1
43	54	AAGGGATAGGCC	Gata4/6	0.0664591	0.0954950248227308	+	derivatization:Epas1_chr17_10063|random_deposition_all_bkg_TFBS_full|shuffled_bg_154|fixed_deposition_1
65	76	ACTGACCTATGA	Jun_Atf3	0.0442479	0.110514898989584	-	derivatization:Epas1_chr17_10063|random_deposition_all_bkg_TFBS_full|shuffled_bg_154|fixed_deposition_1
72	83	TATGAGGATTAC	Jun_Atf3	0.0389687	0.0973294087234736	-	derivatization:Epas1_chr17_10063|random_deposition_all_bkg_TFBS_full|shuffled_bg_154|fixed_deposition_1
78	89	GATTACTTCAAA	Jun_Atf3	0.0615422	0.15370966795253	-	derivatization:Epas1_chr17_10063|random_deposition_all_bkg_TFBS_full|shuffled_bg_154|fixed_deposition_1
89	100	AAAGGTAGGGCC	Klf4	0.044329	0.159799982576962	-	derivatization:Epas1_chr17_10063|random_deposition_all_bkg_TFBS_full|shuffled_bg_154|fixed_deposition_1
101	112	CTGGGCTAGGCA	Klf4	0.0426113	0.153607908989188	-	derivatization:Epas1_chr17_10063|random_deposition_all_bkg_TFBS_full|shuffled_bg_154|fixed_deposition_1
115	126	AAGAGATAAGAG	Gata4/6	0.633603	1.83706814143264	+	derivatization:Epas1_chr17_10063|random_deposition_all_bkg_TFBS_full|shuffled_bg_154|fixed_deposition_1
133	144	AGTATAGCCCAT	Klf4	0.0146924	0.0529640926710226	+	derivatization:Epas1_chr17_10063|random_deposition_all_bkg_TFBS_full|shuffled_bg_154|fixed_deposition_1
134	147	GTATAGCCCATATA	Foxa2	0.0335542	0.148921267551339	+	derivatization:Epas1_chr17_10063|random_deposition_all_bkg_TFBS_full|shuffled_bg_154|fixed_deposition_1
144	157	TATATATGCTTTGT	Foxa2	0.0469504	0.208376688463512	-	derivatization:Epas1_chr17_10063|random_deposition_all_bkg_TFBS_full|shuffled_bg_154|fixed_deposition_1
149	160	ATGCTTTGTGAT	Sox17	0.0204625	0.101735006930228	-	derivatization:Epas1_chr17_10063|random_deposition_all_bkg_TFBS_full|shuffled_bg_154|fixed_deposition_1
154	165	TTGTGATCGGAG	Gata4/6	0.183143	0.2631580224696	-	derivatization:Epas1_chr17_10063|random_deposition_all_bkg_TFBS_full|shuffled_bg_154|fixed_deposition_1
171	184	AATGTGGGTGTAGT	Foxa2	0.0315101	0.139849080969579	-	derivatization:Epas1_chr17_10063|random_deposition_all_bkg_TFBS_full|shuffled_bg_154|fixed_deposition_1
174	185	GTGGGTGTAGTT	Klf4	0.208695	0.752316933923597	-	derivatization:Epas1_chr17_10063|random_deposition_all_bkg_TFBS_full|shuffled_bg_154|fixed_deposition_1
185	196	TTGGGTGCAGCA	Klf4	0.0810278	0.292094137658183	-	derivatization:Epas1_chr17_10063|random_deposition_all_bkg_TFBS_full|shuffled_bg_154|fixed_deposition_1
192	203	CAGCACACCCCC	Klf4	0.104781	0.377721175176446	+	derivatization:Epas1_chr17_10063|random_deposition_all_bkg_TFBS_full|shuffled_bg_154|fixed_deposition_1
194	205	GCACACCCCCAA	Klf4	0.0188842	0.068074958401495	+	derivatization:Epas1_chr17_10063|random_deposition_all_bkg_TFBS_full|shuffled_bg_154|fixed_deposition_1
235	248	TATGTTTGACACAC	Foxa2	0.0137715	0.0611210887484505	-	derivatization:Epas1_chr17_10063|random_deposition_all_bkg_TFBS_full|shuffled_bg_154|fixed_deposition_1
238	251	GTTTGACACACACT	Foxa2	0.0255442	0.113371042748297	+	derivatization:Epas1_chr17_10063|random_deposition_all_bkg_TFBS_full|shuffled_bg_154|fixed_deposition_1
239	250	TTTGACACACAC	Jun_Atf3	0.0414388	0.103498805508274	-	derivatization:Epas1_chr17_10063|random_deposition_all_bkg_TFBS_full|shuffled_bg_154|fixed_deposition_1
241	252	TGACACACACTC	Klf4	0.0399361	0.143964178848876	+	derivatization:Epas1_chr17_10063|random_deposition_all_bkg_TFBS_full|shuffled_bg_154|fixed_deposition_1
259	270	AAAACAATGCTG	Sox17	0.207003	1.02917295734041	+	derivatization:Epas1_chr17_10063|random_deposition_all_bkg_TFBS_full|shuffled_bg_154|fixed_deposition_1
278	289	TAGCTATCTCCA	Gata4/6	0.156756	0.454498248238116	-	derivatization:Epas1_chr17_10063|random_deposition_all_bkg_TFBS_full|shuffled_bg_154|fixed_deposition_1
5	16	AATAGATAAAGG	Gata4/6	0.20061	0.581648508376384	+	derivatization:Epas1_chr17_10063|random_deposition_all_bkg_TFBS_full|shuffled_bg_154|fixed_deposition_2
24	35	ATGCTTTGTGAT	Sox17	0.0204625	0.101735006930228	-	derivatization:Epas1_chr17_10063|random_deposition_all_bkg_TFBS_full|shuffled_bg_154|fixed_deposition_2
29	40	TTGTGATCGGAG	Gata4/6	0.183143	0.2631580224696	-	derivatization:Epas1_chr17_10063|random_deposition_all_bkg_TFBS_full|shuffled_bg_154|fixed_deposition_2
43	54	AAGGGATAGGCC	Klf4	0.0235207	0.0847889068149058	-	derivatization:Epas1_chr17_10063|random_deposition_all_bkg_TFBS_full|shuffled_bg_154|fixed_deposition_2
43	54	AAGGGATAGGCC	Gata4/6	0.0664591	0.0954950248227308	+	derivatization:Epas1_chr17_10063|random_deposition_all_bkg_TFBS_full|shuffled_bg_154|fixed_deposition_2
65	76	ACTGACCTATGA	Jun_Atf3	0.0442479	0.110514898989584	-	derivatization:Epas1_chr17_10063|random_deposition_all_bkg_TFBS_full|shuffled_bg_154|fixed_deposition_2
72	83	TATGACTGGGCT	Jun_Atf3	0.0832951	0.208040371697352	-	derivatization:Epas1_chr17_10063|random_deposition_all_bkg_TFBS_full|shuffled_bg_154|fixed_deposition_2
77	88	CTGGGCTAGGCA	Klf4	0.0426113	0.153607908989188	-	derivatization:Epas1_chr17_10063|random_deposition_all_bkg_TFBS_full|shuffled_bg_154|fixed_deposition_2
90	103	AAGGTTGACACACA	Foxa2	0.0227907	0.101150375582857	-	derivatization:Epas1_chr17_10063|random_deposition_all_bkg_TFBS_full|shuffled_bg_154|fixed_deposition_2
92	105	GGTTGACACACACT	Foxa2	0.0202609	0.0899225405383206	+	derivatization:Epas1_chr17_10063|random_deposition_all_bkg_TFBS_full|shuffled_bg_154|fixed_deposition_2
93	104	GTTGACACACAC	Jun_Atf3	0.0567165	0.141656853060659	-	derivatization:Epas1_chr17_10063|random_deposition_all_bkg_TFBS_full|shuffled_bg_154|fixed_deposition_2
95	106	TGACACACACTC	Klf4	0.0399361	0.143964178848876	+	derivatization:Epas1_chr17_10063|random_deposition_all_bkg_TFBS_full|shuffled_bg_154|fixed_deposition_2
103	116	ACTCAACCAATAAA	Foxa2	0.0423272	0.18785786208281	+	derivatization:Epas1_chr17_10063|random_deposition_all_bkg_TFBS_full|shuffled_bg_154|fixed_deposition_2
114	125	AAAGGTGAGGAG	Klf4	0.0363132	0.130904119815781	-	derivatization:Epas1_chr17_10063|random_deposition_all_bkg_TFBS_full|shuffled_bg_154|fixed_deposition_2
117	128	GGTGAGGAGATT	Jun_Atf3	0.0658074	0.164362561020232	-	derivatization:Epas1_chr17_10063|random_deposition_all_bkg_TFBS_full|shuffled_bg_154|fixed_deposition_2
121	132	AGGAGATTCAGA	Gata4/6	0.0602412	0.0865605295490172	+	derivatization:Epas1_chr17_10063|random_deposition_all_bkg_TFBS_full|shuffled_bg_154|fixed_deposition_2
133	144	AGTATAGCCCAT	Klf4	0.0146924	0.0529640926710226	+	derivatization:Epas1_chr17_10063|random_deposition_all_bkg_TFBS_full|shuffled_bg_154|fixed_deposition_2
134	147	GTATAGCCCATATA	Foxa2	0.0335542	0.148921267551339	+	derivatization:Epas1_chr17_10063|random_deposition_all_bkg_TFBS_full|shuffled_bg_154|fixed_deposition_2
151	162	AAAACAATGCTG	Sox17	0.207003	1.02917295734041	+	derivatization:Epas1_chr17_10063|random_deposition_all_bkg_TFBS_full|shuffled_bg_154|fixed_deposition_2
171	184	AATGTGGGTGTAGT	Foxa2	0.0315101	0.139849080969579	-	derivatization:Epas1_chr17_10063|random_deposition_all_bkg_TFBS_full|shuffled_bg_154|fixed_deposition_2
174	185	GTGGGTGTAGTT	Klf4	0.208695	0.752316933923597	-	derivatization:Epas1_chr17_10063|random_deposition_all_bkg_TFBS_full|shuffled_bg_154|fixed_deposition_2
185	196	TAGCTATCTCCA	Gata4/6	0.156756	0.454498248238116	-	derivatization:Epas1_chr17_10063|random_deposition_all_bkg_TFBS_full|shuffled_bg_154|fixed_deposition_2
198	211	GAAAAGCAAATAGA	Foxa2	0.201568	0.894605207627904	+	derivatization:Epas1_chr17_10063|random_deposition_all_bkg_TFBS_full|shuffled_bg_154|fixed_deposition_2
221	232	AAGAGATAAGAG	Gata4/6	0.633603	1.83706814143264	+	derivatization:Epas1_chr17_10063|random_deposition_all_bkg_TFBS_full|shuffled_bg_154|fixed_deposition_2
237	248	TGTTATGTAAAC	Jun_Atf3	0.0301982	0.0754239415354682	-	derivatization:Epas1_chr17_10063|random_deposition_all_bkg_TFBS_full|shuffled_bg_154|fixed_deposition_2
238	251	GTTATGTAAACTGA	Foxa2	0.0623602	0.276768929932914	+	derivatization:Epas1_chr17_10063|random_deposition_all_bkg_TFBS_full|shuffled_bg_154|fixed_deposition_2
251	262	AATCCCGCACAA	Klf4	0.0362076	0.130523446257611	+	derivatization:Epas1_chr17_10063|random_deposition_all_bkg_TFBS_full|shuffled_bg_154|fixed_deposition_2
275	286	ATAGGATCGGTT	Gata4/6	0.0372242	0.0534874216323467	-	derivatization:Epas1_chr17_10063|random_deposition_all_bkg_TFBS_full|shuffled_bg_154|fixed_deposition_2
285	296	TTGGGTGCAGCA	Klf4	0.0810278	0.292094137658183	-	derivatization:Epas1_chr17_10063|random_deposition_all_bkg_TFBS_full|shuffled_bg_154|fixed_deposition_2
10	21	TCTCTTTCTTTT	Sox17	0.0174426	0.0867207346062896	-	derivatization:Epas1_chr17_10063|random_deposition_all_bkg_TFBS_full|shuffled_bg_155|fixed_deposition_1
19	32	TTTATTGGAAAAGC	Foxa2	0.0259122	0.115004311503293	-	derivatization:Epas1_chr17_10063|random_deposition_all_bkg_TFBS_full|shuffled_bg_155|fixed_deposition_1
26	39	GAAAAGCAAATAGA	Foxa2	0.201568	0.894605207627904	+	derivatization:Epas1_chr17_10063|random_deposition_all_bkg_TFBS_full|shuffled_bg_155|fixed_deposition_1
34	45	AATAGATTTTTT	Gata4/6	0.0365823	0.0525650760629106	+	derivatization:Epas1_chr17_10063|random_deposition_all_bkg_TFBS_full|shuffled_bg_155|fixed_deposition_1
49	60	GCAGAATCAAAG	Gata4/6	0.0403107	0.0579224108831094	-	derivatization:Epas1_chr17_10063|random_deposition_all_bkg_TFBS_full|shuffled_bg_155|fixed_deposition_1
101	112	CTGGGCTAGGCA	Klf4	0.0426113	0.153607908989188	-	derivatization:Epas1_chr17_10063|random_deposition_all_bkg_TFBS_full|shuffled_bg_155|fixed_deposition_1
104	117	GGCTAGGCATTAAG	Hnf1b	0.00210492	0.146381313788119	-	derivatization:Epas1_chr17_10063|random_deposition_all_bkg_TFBS_full|shuffled_bg_155|fixed_deposition_1
115	126	AAGAGATAAGAG	Gata4/6	0.633603	1.83706814143264	+	derivatization:Epas1_chr17_10063|random_deposition_all_bkg_TFBS_full|shuffled_bg_155|fixed_deposition_1
125	138	AGCATTGGTATAAC	Foxa2	0.0140575	0.0623904226178226	-	derivatization:Epas1_chr17_10063|random_deposition_all_bkg_TFBS_full|shuffled_bg_155|fixed_deposition_1
149	160	ATGCTTTGTGAT	Sox17	0.0204625	0.101735006930228	-	derivatization:Epas1_chr17_10063|random_deposition_all_bkg_TFBS_full|shuffled_bg_155|fixed_deposition_1
154	165	TTGTGATCGGAG	Gata4/6	0.183143	0.2631580224696	-	derivatization:Epas1_chr17_10063|random_deposition_all_bkg_TFBS_full|shuffled_bg_155|fixed_deposition_1
175	186	GTGTTCCTAATT	Jun_Atf3	0.0204266	0.0510180965808689	+	derivatization:Epas1_chr17_10063|random_deposition_all_bkg_TFBS_full|shuffled_bg_155|fixed_deposition_1
185	196	TTGGGTGCAGCA	Klf4	0.0810278	0.292094137658183	-	derivatization:Epas1_chr17_10063|random_deposition_all_bkg_TFBS_full|shuffled_bg_155|fixed_deposition_1
197	208	GTGGGTTTGCAT	Klf4	0.0313281	0.11293351607682	-	derivatization:Epas1_chr17_10063|random_deposition_all_bkg_TFBS_full|shuffled_bg_155|fixed_deposition_1
198	211	TGGGTTTGCATGTG	Foxa2	0.0129288	0.0573809920641156	-	derivatization:Epas1_chr17_10063|random_deposition_all_bkg_TFBS_full|shuffled_bg_155|fixed_deposition_1
208	219	TGTGATGCAGTA	Jun_Atf3	0.114508	0.28599865877249	-	derivatization:Epas1_chr17_10063|random_deposition_all_bkg_TFBS_full|shuffled_bg_155|fixed_deposition_1
212	225	ATGCAGTAAATATT	Foxa2	0.0939276	0.416872321499398	+	derivatization:Epas1_chr17_10063|random_deposition_all_bkg_TFBS_full|shuffled_bg_155|fixed_deposition_1
225	236	TCTGATGCAGAA	Jun_Atf3	0.0461929	0.115372790065425	-	derivatization:Epas1_chr17_10063|random_deposition_all_bkg_TFBS_full|shuffled_bg_155|fixed_deposition_1
236	249	AGTGTTGACACACA	Foxa2	0.16536	0.73390576447328	-	derivatization:Epas1_chr17_10063|random_deposition_all_bkg_TFBS_full|shuffled_bg_155|fixed_deposition_1
238	251	TGTTGACACACACT	Foxa2	0.0172446	0.0765355064467582	+	derivatization:Epas1_chr17_10063|random_deposition_all_bkg_TFBS_full|shuffled_bg_155|fixed_deposition_1
239	250	GTTGACACACAC	Jun_Atf3	0.0567165	0.141656853060659	-	derivatization:Epas1_chr17_10063|random_deposition_all_bkg_TFBS_full|shuffled_bg_155|fixed_deposition_1
241	252	TGACACACACTC	Klf4	0.0399361	0.143964178848876	+	derivatization:Epas1_chr17_10063|random_deposition_all_bkg_TFBS_full|shuffled_bg_155|fixed_deposition_1
251	262	TCTGACGCAAAA	Jun_Atf3	0.204624	0.511075117482289	-	derivatization:Epas1_chr17_10063|random_deposition_all_bkg_TFBS_full|shuffled_bg_155|fixed_deposition_1
259	270	AAAACAATGCTG	Sox17	0.207003	1.02917295734041	+	derivatization:Epas1_chr17_10063|random_deposition_all_bkg_TFBS_full|shuffled_bg_155|fixed_deposition_1
265	276	ATGCTGGTCATG	Jun_Atf3	0.0458256	0.114455410429355	+	derivatization:Epas1_chr17_10063|random_deposition_all_bkg_TFBS_full|shuffled_bg_155|fixed_deposition_1
278	289	TAGCTATCTCCA	Gata4/6	0.156756	0.454498248238116	-	derivatization:Epas1_chr17_10063|random_deposition_all_bkg_TFBS_full|shuffled_bg_155|fixed_deposition_1
10	21	TCTCTTTCTTTT	Sox17	0.0174426	0.0867207346062896	-	derivatization:Epas1_chr17_10063|random_deposition_all_bkg_TFBS_full|shuffled_bg_155|fixed_deposition_2
19	32	TTTATATGCTTTGT	Foxa2	0.0362373	0.160829483302779	-	derivatization:Epas1_chr17_10063|random_deposition_all_bkg_TFBS_full|shuffled_bg_155|fixed_deposition_2
24	35	ATGCTTTGTGAT	Sox17	0.0204625	0.101735006930228	-	derivatization:Epas1_chr17_10063|random_deposition_all_bkg_TFBS_full|shuffled_bg_155|fixed_deposition_2
29	40	TTGTGATCGGAG	Gata4/6	0.183143	0.2631580224696	-	derivatization:Epas1_chr17_10063|random_deposition_all_bkg_TFBS_full|shuffled_bg_155|fixed_deposition_2
49	60	GCAGAATCAAAG	Gata4/6	0.0403107	0.0579224108831094	-	derivatization:Epas1_chr17_10063|random_deposition_all_bkg_TFBS_full|shuffled_bg_155|fixed_deposition_2
77	88	CTGGGCTAGGCA	Klf4	0.0426113	0.153607908989188	-	derivatization:Epas1_chr17_10063|random_deposition_all_bkg_TFBS_full|shuffled_bg_155|fixed_deposition_2
92	105	TTTTGACACACACT	Foxa2	0.0217414	0.0964933405159614	+	derivatization:Epas1_chr17_10063|random_deposition_all_bkg_TFBS_full|shuffled_bg_155|fixed_deposition_2
93	104	TTTGACACACAC	Jun_Atf3	0.0414388	0.103498805508274	-	derivatization:Epas1_chr17_10063|random_deposition_all_bkg_TFBS_full|shuffled_bg_155|fixed_deposition_2
95	106	TGACACACACTC	Klf4	0.0399361	0.143964178848876	+	derivatization:Epas1_chr17_10063|random_deposition_all_bkg_TFBS_full|shuffled_bg_155|fixed_deposition_2
125	138	AGCATTGGTATAAC	Foxa2	0.0140575	0.0623904226178226	-	derivatization:Epas1_chr17_10063|random_deposition_all_bkg_TFBS_full|shuffled_bg_155|fixed_deposition_2
139	150	TTGTAAGTCTTT	Jun_Atf3	0.0208439	0.0520603577355983	+	derivatization:Epas1_chr17_10063|random_deposition_all_bkg_TFBS_full|shuffled_bg_155|fixed_deposition_2
140	153	TGTAAGTCTTTAAA	Hnf1b	0.00284138	0.19759655348958	-	derivatization:Epas1_chr17_10063|random_deposition_all_bkg_TFBS_full|shuffled_bg_155|fixed_deposition_2
151	162	AAAACAATGCTG	Sox17	0.207003	1.02917295734041	+	derivatization:Epas1_chr17_10063|random_deposition_all_bkg_TFBS_full|shuffled_bg_155|fixed_deposition_2
156	169	AATGCTGGCTAACC	Foxa2	0.0113834	0.0505221509391941	-	derivatization:Epas1_chr17_10063|random_deposition_all_bkg_TFBS_full|shuffled_bg_155|fixed_deposition_2
175	186	GTGTTCCTAATA	Jun_Atf3	0.022972	0.05737556493277	+	derivatization:Epas1_chr17_10063|random_deposition_all_bkg_TFBS_full|shuffled_bg_155|fixed_deposition_2
185	196	TAGCTATCTCCA	Gata4/6	0.156756	0.454498248238116	-	derivatization:Epas1_chr17_10063|random_deposition_all_bkg_TFBS_full|shuffled_bg_155|fixed_deposition_2
198	211	GAAAAGCAAATAGA	Foxa2	0.201568	0.894605207627904	+	derivatization:Epas1_chr17_10063|random_deposition_all_bkg_TFBS_full|shuffled_bg_155|fixed_deposition_2
206	217	AATAGAATGCAG	Sox17	0.025235	0.125462817343155	+	derivatization:Epas1_chr17_10063|random_deposition_all_bkg_TFBS_full|shuffled_bg_155|fixed_deposition_2
221	232	AAGAGATAAGAG	Gata4/6	0.633603	1.83706814143264	+	derivatization:Epas1_chr17_10063|random_deposition_all_bkg_TFBS_full|shuffled_bg_155|fixed_deposition_2
251	262	TCTGACGCAGTC	Jun_Atf3	0.175174	0.437519902992036	-	derivatization:Epas1_chr17_10063|random_deposition_all_bkg_TFBS_full|shuffled_bg_155|fixed_deposition_2
254	265	GACGCAGTCAAC	Jun_Atf3	0.0208867	0.0521672563155706	+	derivatization:Epas1_chr17_10063|random_deposition_all_bkg_TFBS_full|shuffled_bg_155|fixed_deposition_2
265	276	CTCCTGGTCATG	Jun_Atf3	0.038553	0.0962911437773412	+	derivatization:Epas1_chr17_10063|random_deposition_all_bkg_TFBS_full|shuffled_bg_155|fixed_deposition_2
285	296	TTGGGTGCAGCA	Klf4	0.0810278	0.292094137658183	-	derivatization:Epas1_chr17_10063|random_deposition_all_bkg_TFBS_full|shuffled_bg_155|fixed_deposition_2
26	39	GAAAAGCAAATAGA	Foxa2	0.201568	0.894605207627904	+	derivatization:Epas1_chr17_10063|random_deposition_all_bkg_TFBS_full|shuffled_bg_156|fixed_deposition_1
80	93	GTTATTTTCCTTAA	Foxa2	0.0141492	0.0627974083374779	-	derivatization:Epas1_chr17_10063|random_deposition_all_bkg_TFBS_full|shuffled_bg_156|fixed_deposition_1
89	102	CTTAAAAGATTACT	Hnf1b	0.00128147	0.0891165755373418	-	derivatization:Epas1_chr17_10063|random_deposition_all_bkg_TFBS_full|shuffled_bg_156|fixed_deposition_1
92	103	AAAAGATTACTG	Gata4/6	0.14695	0.211152331248848	+	derivatization:Epas1_chr17_10063|random_deposition_all_bkg_TFBS_full|shuffled_bg_156|fixed_deposition_1
96	107	GATTACTGGGCT	Jun_Atf3	0.0250484	0.0625616446396481	-	derivatization:Epas1_chr17_10063|random_deposition_all_bkg_TFBS_full|shuffled_bg_156|fixed_deposition_1
101	112	CTGGGCTAGGCA	Klf4	0.0426113	0.153607908989188	-	derivatization:Epas1_chr17_10063|random_deposition_all_bkg_TFBS_full|shuffled_bg_156|fixed_deposition_1
115	126	AAGAGATAAGAG	Gata4/6	0.633603	1.83706814143264	+	derivatization:Epas1_chr17_10063|random_deposition_all_bkg_TFBS_full|shuffled_bg_156|fixed_deposition_1
138	151	TTTATTTTAATATG	Foxa2	0.0156256	0.0693500115708375	+	derivatization:Epas1_chr17_10063|random_deposition_all_bkg_TFBS_full|shuffled_bg_156|fixed_deposition_1
149	160	ATGCTTTGTGAT	Sox17	0.0204625	0.101735006930228	-	derivatization:Epas1_chr17_10063|random_deposition_all_bkg_TFBS_full|shuffled_bg_156|fixed_deposition_1
154	165	TTGTGATCGGAG	Gata4/6	0.183143	0.2631580224696	-	derivatization:Epas1_chr17_10063|random_deposition_all_bkg_TFBS_full|shuffled_bg_156|fixed_deposition_1
166	177	TTGTGATTTGAA	Gata4/6	0.109176	0.156874902459505	+	derivatization:Epas1_chr17_10063|random_deposition_all_bkg_TFBS_full|shuffled_bg_156|fixed_deposition_1
167	178	TGTGATTTGAAC	Jun_Atf3	0.0530111	0.132402133475865	-	derivatization:Epas1_chr17_10063|random_deposition_all_bkg_TFBS_full|shuffled_bg_156|fixed_deposition_1
185	196	TTGGGTGCAGCA	Klf4	0.0810278	0.292094137658183	-	derivatization:Epas1_chr17_10063|random_deposition_all_bkg_TFBS_full|shuffled_bg_156|fixed_deposition_1
195	208	CATATTTGGCCATA	Foxa2	0.0312276	0.1385952809063	-	derivatization:Epas1_chr17_10063|random_deposition_all_bkg_TFBS_full|shuffled_bg_156|fixed_deposition_1
210	223	GCTGTGTAAATGAA	Foxa2	0.055285	0.245367562825988	+	derivatization:Epas1_chr17_10063|random_deposition_all_bkg_TFBS_full|shuffled_bg_156|fixed_deposition_1
226	239	TTTAATCCTCTAAC	Hnf1b	0.00213685	0.148601804519005	+	derivatization:Epas1_chr17_10063|random_deposition_all_bkg_TFBS_full|shuffled_bg_156|fixed_deposition_1
238	251	ACCTGACACACACT	Foxa2	0.0126559	0.0561697990118371	+	derivatization:Epas1_chr17_10063|random_deposition_all_bkg_TFBS_full|shuffled_bg_156|fixed_deposition_1
239	250	CCTGACACACAC	Jun_Atf3	0.0815345	0.203643043662325	-	derivatization:Epas1_chr17_10063|random_deposition_all_bkg_TFBS_full|shuffled_bg_156|fixed_deposition_1
241	252	TGACACACACTC	Klf4	0.0399361	0.143964178848876	+	derivatization:Epas1_chr17_10063|random_deposition_all_bkg_TFBS_full|shuffled_bg_156|fixed_deposition_1
259	270	AAAACAATGCTG	Sox17	0.207003	1.02917295734041	+	derivatization:Epas1_chr17_10063|random_deposition_all_bkg_TFBS_full|shuffled_bg_156|fixed_deposition_1
278	289	TAGCTATCTCCA	Gata4/6	0.156756	0.454498248238116	-	derivatization:Epas1_chr17_10063|random_deposition_all_bkg_TFBS_full|shuffled_bg_156|fixed_deposition_1
280	293	GCTATCTCCATATC	Foxa2	0.016379	0.0726937742882672	+	derivatization:Epas1_chr17_10063|random_deposition_all_bkg_TFBS_full|shuffled_bg_156|fixed_deposition_1
286	297	TCCATATCAAAA	Gata4/6	0.242209	0.348029908128289	-	derivatization:Epas1_chr17_10063|random_deposition_all_bkg_TFBS_full|shuffled_bg_156|fixed_deposition_1
24	35	ATGCTTTGTGAT	Sox17	0.0204625	0.101735006930228	-	derivatization:Epas1_chr17_10063|random_deposition_all_bkg_TFBS_full|shuffled_bg_156|fixed_deposition_2
29	40	TTGTGATCGGAG	Gata4/6	0.183143	0.2631580224696	-	derivatization:Epas1_chr17_10063|random_deposition_all_bkg_TFBS_full|shuffled_bg_156|fixed_deposition_2
77	88	CTGGGCTAGGCA	Klf4	0.0426113	0.153607908989188	-	derivatization:Epas1_chr17_10063|random_deposition_all_bkg_TFBS_full|shuffled_bg_156|fixed_deposition_2
92	105	AAATGACACACACT	Foxa2	0.0176723	0.07843373755141	+	derivatization:Epas1_chr17_10063|random_deposition_all_bkg_TFBS_full|shuffled_bg_156|fixed_deposition_2
93	104	AATGACACACAC	Jun_Atf3	0.252729	0.631223626584278	-	derivatization:Epas1_chr17_10063|random_deposition_all_bkg_TFBS_full|shuffled_bg_156|fixed_deposition_2
95	106	TGACACACACTC	Klf4	0.0399361	0.143964178848876	+	derivatization:Epas1_chr17_10063|random_deposition_all_bkg_TFBS_full|shuffled_bg_156|fixed_deposition_2
115	126	AATTACAAAAAT	Jun_Atf3	0.0389949	0.097394846639251	-	derivatization:Epas1_chr17_10063|random_deposition_all_bkg_TFBS_full|shuffled_bg_156|fixed_deposition_2
116	127	ATTACAAAAATT	Sox17	0.0109336	0.0543594317298641	+	derivatization:Epas1_chr17_10063|random_deposition_all_bkg_TFBS_full|shuffled_bg_156|fixed_deposition_2
138	151	TTTATTTTAATATA	Foxa2	0.0175652	0.0779584030849423	+	derivatization:Epas1_chr17_10063|random_deposition_all_bkg_TFBS_full|shuffled_bg_156|fixed_deposition_2
143	156	TTTAATATAAAACA	Hnf1b	0.00193644	0.134664800216572	+	derivatization:Epas1_chr17_10063|random_deposition_all_bkg_TFBS_full|shuffled_bg_156|fixed_deposition_2
151	162	AAAACAATGCTG	Sox17	0.207003	1.02917295734041	+	derivatization:Epas1_chr17_10063|random_deposition_all_bkg_TFBS_full|shuffled_bg_156|fixed_deposition_2
161	172	TGCATTTGTGAT	Sox17	0.01026	0.0510104420820595	-	derivatization:Epas1_chr17_10063|random_deposition_all_bkg_TFBS_full|shuffled_bg_156|fixed_deposition_2
166	177	TTGTGATTTGAA	Gata4/6	0.109176	0.156874902459505	+	derivatization:Epas1_chr17_10063|random_deposition_all_bkg_TFBS_full|shuffled_bg_156|fixed_deposition_2
167	178	TGTGATTTGAAC	Jun_Atf3	0.0530111	0.132402133475865	-	derivatization:Epas1_chr17_10063|random_deposition_all_bkg_TFBS_full|shuffled_bg_156|fixed_deposition_2
178	189	CCAAGAATAGCT	Sox17	0.0143112	0.071152109037502	+	derivatization:Epas1_chr17_10063|random_deposition_all_bkg_TFBS_full|shuffled_bg_156|fixed_deposition_2
185	196	TAGCTATCTCCA	Gata4/6	0.156756	0.454498248238116	-	derivatization:Epas1_chr17_10063|random_deposition_all_bkg_TFBS_full|shuffled_bg_156|fixed_deposition_2
198	211	GAAAAGCAAATAGA	Foxa2	0.201568	0.894605207627904	+	derivatization:Epas1_chr17_10063|random_deposition_all_bkg_TFBS_full|shuffled_bg_156|fixed_deposition_2
210	223	GATGTGTAAATAAG	Foxa2	0.270698	1.20142006913031	+	derivatization:Epas1_chr17_10063|random_deposition_all_bkg_TFBS_full|shuffled_bg_156|fixed_deposition_2
221	232	AAGAGATAAGAG	Gata4/6	0.633603	1.83706814143264	+	derivatization:Epas1_chr17_10063|random_deposition_all_bkg_TFBS_full|shuffled_bg_156|fixed_deposition_2
256	267	ACCAGATAGGTT	Gata4/6	0.263839	0.379110036912996	+	derivatization:Epas1_chr17_10063|random_deposition_all_bkg_TFBS_full|shuffled_bg_156|fixed_deposition_2
264	275	GGTTACTCAATT	Jun_Atf3	0.116761	0.291625820003272	-	derivatization:Epas1_chr17_10063|random_deposition_all_bkg_TFBS_full|shuffled_bg_156|fixed_deposition_2
285	296	TTGGGTGCAGCA	Klf4	0.0810278	0.292094137658183	-	derivatization:Epas1_chr17_10063|random_deposition_all_bkg_TFBS_full|shuffled_bg_156|fixed_deposition_2
2	13	TACCACACCTGC	Klf4	0.0454128	0.163706933356743	+	derivatization:Epas1_chr17_10063|random_deposition_all_bkg_TFBS_full|shuffled_bg_157|fixed_deposition_1
6	17	ACACCTGCCTAT	Klf4	0.0173915	0.0626939790427765	+	derivatization:Epas1_chr17_10063|random_deposition_all_bkg_TFBS_full|shuffled_bg_157|fixed_deposition_1
11	22	TGCCTATCACAA	Gata4/6	0.300874	0.432325597224674	-	derivatization:Epas1_chr17_10063|random_deposition_all_bkg_TFBS_full|shuffled_bg_157|fixed_deposition_1
26	39	GAAAAGCAAATAGA	Foxa2	0.201568	0.894605207627904	+	derivatization:Epas1_chr17_10063|random_deposition_all_bkg_TFBS_full|shuffled_bg_157|fixed_deposition_1
34	45	AATAGAATGACT	Sox17	0.0270505	0.13448908026713	+	derivatization:Epas1_chr17_10063|random_deposition_all_bkg_TFBS_full|shuffled_bg_157|fixed_deposition_1
38	49	GAATGACTCATT	Jun_Atf3	0.121182	0.302667843883116	+	derivatization:Epas1_chr17_10063|random_deposition_all_bkg_TFBS_full|shuffled_bg_157|fixed_deposition_1
39	50	AATGACTCATTC	Jun_Atf3	0.419613	1.04803817378262	-	derivatization:Epas1_chr17_10063|random_deposition_all_bkg_TFBS_full|shuffled_bg_157|fixed_deposition_1
55	66	CTTAATTGATTG	Sox17	0.0102477	0.0509492892128968	-	derivatization:Epas1_chr17_10063|random_deposition_all_bkg_TFBS_full|shuffled_bg_157|fixed_deposition_1
58	69	AATTGATTGCAC	Gata4/6	0.0940055	0.135076423785053	+	derivatization:Epas1_chr17_10063|random_deposition_all_bkg_TFBS_full|shuffled_bg_157|fixed_deposition_1
59	72	ATTGATTGCACTCA	Foxa2	0.0143214	0.0635616715972886	-	derivatization:Epas1_chr17_10063|random_deposition_all_bkg_TFBS_full|shuffled_bg_157|fixed_deposition_1
74	85	GACAGATATTCA	Gata4/6	0.146853	0.211012952030534	+	derivatization:Epas1_chr17_10063|random_deposition_all_bkg_TFBS_full|shuffled_bg_157|fixed_deposition_1
94	105	AAGGTATCTGGG	Gata4/6	0.172575	0.24797287216924	-	derivatization:Epas1_chr17_10063|random_deposition_all_bkg_TFBS_full|shuffled_bg_157|fixed_deposition_1
101	112	CTGGGCTAGGCA	Klf4	0.0426113	0.153607908989188	-	derivatization:Epas1_chr17_10063|random_deposition_all_bkg_TFBS_full|shuffled_bg_157|fixed_deposition_1
109	120	GGCACAAAGAGA	Sox17	0.0169424	0.0842338512603397	+	derivatization:Epas1_chr17_10063|random_deposition_all_bkg_TFBS_full|shuffled_bg_157|fixed_deposition_1
115	126	AAGAGATAAGAG	Gata4/6	0.633603	1.83706814143264	+	derivatization:Epas1_chr17_10063|random_deposition_all_bkg_TFBS_full|shuffled_bg_157|fixed_deposition_1
120	131	ATAAGAGTCATA	Jun_Atf3	0.134991	0.337157621706406	+	derivatization:Epas1_chr17_10063|random_deposition_all_bkg_TFBS_full|shuffled_bg_157|fixed_deposition_1
128	141	CATAATTACATAAA	Foxa2	0.0352156	0.156294943392509	+	derivatization:Epas1_chr17_10063|random_deposition_all_bkg_TFBS_full|shuffled_bg_157|fixed_deposition_1
131	142	AATTACATAAAT	Jun_Atf3	0.0472686	0.118059491057859	-	derivatization:Epas1_chr17_10063|random_deposition_all_bkg_TFBS_full|shuffled_bg_157|fixed_deposition_1
132	145	ATTACATAAATACT	Foxa2	0.102565	0.455207092000496	+	derivatization:Epas1_chr17_10063|random_deposition_all_bkg_TFBS_full|shuffled_bg_157|fixed_deposition_1
149	160	ATGCTTTGTGAT	Sox17	0.0204625	0.101735006930228	-	derivatization:Epas1_chr17_10063|random_deposition_all_bkg_TFBS_full|shuffled_bg_157|fixed_deposition_1
154	165	TTGTGATCGGAG	Gata4/6	0.183143	0.2631580224696	-	derivatization:Epas1_chr17_10063|random_deposition_all_bkg_TFBS_full|shuffled_bg_157|fixed_deposition_1
163	174	GAGCAATCAGTC	Gata4/6	0.0693765	0.0996870344258978	-	derivatization:Epas1_chr17_10063|random_deposition_all_bkg_TFBS_full|shuffled_bg_157|fixed_deposition_1
167	180	AATCAGTCCACAAA	Foxa2	0.0361219	0.160317311524718	+	derivatization:Epas1_chr17_10063|random_deposition_all_bkg_TFBS_full|shuffled_bg_157|fixed_deposition_1
179	190	AAAGGTTTGGGT	Klf4	0.0263216	0.0948857682645169	-	derivatization:Epas1_chr17_10063|random_deposition_all_bkg_TFBS_full|shuffled_bg_157|fixed_deposition_1
185	196	TTGGGTGCAGCA	Klf4	0.0810278	0.292094137658183	-	derivatization:Epas1_chr17_10063|random_deposition_all_bkg_TFBS_full|shuffled_bg_157|fixed_deposition_1
216	227	CATGAGGTTGGT	Jun_Atf3	0.0220472	0.05506575636365	-	derivatization:Epas1_chr17_10063|random_deposition_all_bkg_TFBS_full|shuffled_bg_157|fixed_deposition_1
228	239	ACAACAAACCAT	Sox17	0.012937	0.0643198917364137	+	derivatization:Epas1_chr17_10063|random_deposition_all_bkg_TFBS_full|shuffled_bg_157|fixed_deposition_1
239	250	TGTGACACACAC	Jun_Atf3	0.229179	0.572404431295808	-	derivatization:Epas1_chr17_10063|random_deposition_all_bkg_TFBS_full|shuffled_bg_157|fixed_deposition_1
241	252	TGACACACACTC	Klf4	0.0399361	0.143964178848876	+	derivatization:Epas1_chr17_10063|random_deposition_all_bkg_TFBS_full|shuffled_bg_157|fixed_deposition_1
253	266	CAAGTAAAAACAAT	Foxa2	0.0164677	0.073087445316985	+	derivatization:Epas1_chr17_10063|random_deposition_all_bkg_TFBS_full|shuffled_bg_157|fixed_deposition_1
259	270	AAAACAATGCTG	Sox17	0.207003	1.02917295734041	+	derivatization:Epas1_chr17_10063|random_deposition_all_bkg_TFBS_full|shuffled_bg_157|fixed_deposition_1
278	289	TAGCTATCTCCA	Gata4/6	0.156756	0.454498248238116	-	derivatization:Epas1_chr17_10063|random_deposition_all_bkg_TFBS_full|shuffled_bg_157|fixed_deposition_1
2	13	TACCACACCTGC	Klf4	0.0454128	0.163706933356743	+	derivatization:Epas1_chr17_10063|random_deposition_all_bkg_TFBS_full|shuffled_bg_157|fixed_deposition_2
6	17	ACACCTGCCTAT	Klf4	0.0173915	0.0626939790427765	+	derivatization:Epas1_chr17_10063|random_deposition_all_bkg_TFBS_full|shuffled_bg_157|fixed_deposition_2
11	22	TGCCTATCACAA	Gata4/6	0.300874	0.432325597224674	-	derivatization:Epas1_chr17_10063|random_deposition_all_bkg_TFBS_full|shuffled_bg_157|fixed_deposition_2
24	35	ATGCTTTGTGAT	Sox17	0.0204625	0.101735006930228	-	derivatization:Epas1_chr17_10063|random_deposition_all_bkg_TFBS_full|shuffled_bg_157|fixed_deposition_2
29	40	TTGTGATCGGAG	Gata4/6	0.183143	0.2631580224696	-	derivatization:Epas1_chr17_10063|random_deposition_all_bkg_TFBS_full|shuffled_bg_157|fixed_deposition_2
38	49	GAGTGACTCATT	Jun_Atf3	0.121606	0.303726839161346	+	derivatization:Epas1_chr17_10063|random_deposition_all_bkg_TFBS_full|shuffled_bg_157|fixed_deposition_2
39	52	AGTGACTCATTCCT	Hnf1b	0.00152357	0.105952804975089	-	derivatization:Epas1_chr17_10063|random_deposition_all_bkg_TFBS_full|shuffled_bg_157|fixed_deposition_2
39	50	AGTGACTCATTC	Jun_Atf3	0.33835	0.845073236766618	-	derivatization:Epas1_chr17_10063|random_deposition_all_bkg_TFBS_full|shuffled_bg_157|fixed_deposition_2
55	66	CTTAATTGATTG	Sox17	0.0102477	0.0509492892128968	-	derivatization:Epas1_chr17_10063|random_deposition_all_bkg_TFBS_full|shuffled_bg_157|fixed_deposition_2
58	69	AATTGATTGCAC	Gata4/6	0.0940055	0.135076423785053	+	derivatization:Epas1_chr17_10063|random_deposition_all_bkg_TFBS_full|shuffled_bg_157|fixed_deposition_2
59	72	ATTGATTGCACTCA	Foxa2	0.0143214	0.0635616715972886	-	derivatization:Epas1_chr17_10063|random_deposition_all_bkg_TFBS_full|shuffled_bg_157|fixed_deposition_2
77	88	CTGGGCTAGGCA	Klf4	0.0426113	0.153607908989188	-	derivatization:Epas1_chr17_10063|random_deposition_all_bkg_TFBS_full|shuffled_bg_157|fixed_deposition_2
85	96	GGCAGAGTAATG	Jun_Atf3	0.0245488	0.0613138285052057	+	derivatization:Epas1_chr17_10063|random_deposition_all_bkg_TFBS_full|shuffled_bg_157|fixed_deposition_2
92	105	TAATGACACACACT	Foxa2	0.0158556	0.0703708045427101	+	derivatization:Epas1_chr17_10063|random_deposition_all_bkg_TFBS_full|shuffled_bg_157|fixed_deposition_2
93	104	AATGACACACAC	Jun_Atf3	0.252729	0.631223626584278	-	derivatization:Epas1_chr17_10063|random_deposition_all_bkg_TFBS_full|shuffled_bg_157|fixed_deposition_2
95	106	TGACACACACTC	Klf4	0.0399361	0.143964178848876	+	derivatization:Epas1_chr17_10063|random_deposition_all_bkg_TFBS_full|shuffled_bg_157|fixed_deposition_2
120	131	GAGAGACTCATA	Jun_Atf3	0.0511506	0.127755292166557	+	derivatization:Epas1_chr17_10063|random_deposition_all_bkg_TFBS_full|shuffled_bg_157|fixed_deposition_2
128	141	CATAATTACATAAA	Foxa2	0.0352156	0.156294943392509	+	derivatization:Epas1_chr17_10063|random_deposition_all_bkg_TFBS_full|shuffled_bg_157|fixed_deposition_2
131	142	AATTACATAAAT	Jun_Atf3	0.0472686	0.118059491057859	-	derivatization:Epas1_chr17_10063|random_deposition_all_bkg_TFBS_full|shuffled_bg_157|fixed_deposition_2
132	145	ATTACATAAATACT	Foxa2	0.102565	0.455207092000496	+	derivatization:Epas1_chr17_10063|random_deposition_all_bkg_TFBS_full|shuffled_bg_157|fixed_deposition_2
137	150	ATAAATACTTGGCT	Hnf1b	0.000915897	0.0636937300014239	+	derivatization:Epas1_chr17_10063|random_deposition_all_bkg_TFBS_full|shuffled_bg_157|fixed_deposition_2
151	162	AAAACAATGCTG	Sox17	0.207003	1.02917295734041	+	derivatization:Epas1_chr17_10063|random_deposition_all_bkg_TFBS_full|shuffled_bg_157|fixed_deposition_2
159	170	GCTGAATCAATC	Jun_Atf3	0.0353509	0.0882934815593705	-	derivatization:Epas1_chr17_10063|random_deposition_all_bkg_TFBS_full|shuffled_bg_157|fixed_deposition_2
159	170	GCTGAATCAATC	Gata4/6	0.0381557	0.0548258931979017	-	derivatization:Epas1_chr17_10063|random_deposition_all_bkg_TFBS_full|shuffled_bg_157|fixed_deposition_2
162	173	GAATCAATCAGT	Sox17	0.0134184	0.0667133056563263	+	derivatization:Epas1_chr17_10063|random_deposition_all_bkg_TFBS_full|shuffled_bg_157|fixed_deposition_2
162	173	GAATCAATCAGT	Jun_Atf3	0.0261994	0.0654364171991823	+	derivatization:Epas1_chr17_10063|random_deposition_all_bkg_TFBS_full|shuffled_bg_157|fixed_deposition_2
163	174	AATCAATCAGTC	Gata4/6	0.0427337	0.0614040175426259	-	derivatization:Epas1_chr17_10063|random_deposition_all_bkg_TFBS_full|shuffled_bg_157|fixed_deposition_2
167	180	AATCAGTCCACAAA	Foxa2	0.0361219	0.160317311524718	+	derivatization:Epas1_chr17_10063|random_deposition_all_bkg_TFBS_full|shuffled_bg_157|fixed_deposition_2
185	196	TAGCTATCTCCA	Gata4/6	0.156756	0.454498248238116	-	derivatization:Epas1_chr17_10063|random_deposition_all_bkg_TFBS_full|shuffled_bg_157|fixed_deposition_2
198	211	GAAAAGCAAATAGA	Foxa2	0.201568	0.894605207627904	+	derivatization:Epas1_chr17_10063|random_deposition_all_bkg_TFBS_full|shuffled_bg_157|fixed_deposition_2
206	217	AATAGAATAGCA	Sox17	0.0303313	0.150800489466235	+	derivatization:Epas1_chr17_10063|random_deposition_all_bkg_TFBS_full|shuffled_bg_157|fixed_deposition_2
221	232	AAGAGATAAGAG	Gata4/6	0.633603	1.83706814143264	+	derivatization:Epas1_chr17_10063|random_deposition_all_bkg_TFBS_full|shuffled_bg_157|fixed_deposition_2
232	243	GAAACCATGGGG	Sox17	0.0166026	0.0825444411024953	+	derivatization:Epas1_chr17_10063|random_deposition_all_bkg_TFBS_full|shuffled_bg_157|fixed_deposition_2
256	267	GTATCCGCCCAT	Klf4	0.103305	0.37240039703384	+	derivatization:Epas1_chr17_10063|random_deposition_all_bkg_TFBS_full|shuffled_bg_157|fixed_deposition_2
278	289	CAGGGTATTGGG	Klf4	0.0259774	0.0936449743372235	-	derivatization:Epas1_chr17_10063|random_deposition_all_bkg_TFBS_full|shuffled_bg_157|fixed_deposition_2
285	296	TTGGGTGCAGCA	Klf4	0.0810278	0.292094137658183	-	derivatization:Epas1_chr17_10063|random_deposition_all_bkg_TFBS_full|shuffled_bg_157|fixed_deposition_2
3	14	TCTGACATGAAG	Jun_Atf3	0.047486	0.118602475900989	-	derivatization:Epas1_chr17_10063|random_deposition_all_bkg_TFBS_full|shuffled_bg_158|fixed_deposition_1
8	19	CATGAAGTCTTT	Jun_Atf3	0.0240955	0.0601816526570416	-	derivatization:Epas1_chr17_10063|random_deposition_all_bkg_TFBS_full|shuffled_bg_158|fixed_deposition_1
18	29	TTGGGAATGAAA	Klf4	0.0155597	0.0560905905592899	-	derivatization:Epas1_chr17_10063|random_deposition_all_bkg_TFBS_full|shuffled_bg_158|fixed_deposition_1
26	39	GAAAAGCAAATAGA	Foxa2	0.201568	0.894605207627904	+	derivatization:Epas1_chr17_10063|random_deposition_all_bkg_TFBS_full|shuffled_bg_158|fixed_deposition_1
40	51	CCTGGGCTCATG	Jun_Atf3	0.0243489	0.0608145521936063	+	derivatization:Epas1_chr17_10063|random_deposition_all_bkg_TFBS_full|shuffled_bg_158|fixed_deposition_1
47	58	TCATGATCTCTT	Gata4/6	0.146018	0.209813141233714	-	derivatization:Epas1_chr17_10063|random_deposition_all_bkg_TFBS_full|shuffled_bg_158|fixed_deposition_1
48	59	CATGATCTCTTT	Jun_Atf3	0.0245327	0.0612736166561974	-	derivatization:Epas1_chr17_10063|random_deposition_all_bkg_TFBS_full|shuffled_bg_158|fixed_deposition_1
86	97	ACTGACCCCCAC	Jun_Atf3	0.0376597	0.0940600105649765	-	derivatization:Epas1_chr17_10063|random_deposition_all_bkg_TFBS_full|shuffled_bg_158|fixed_deposition_1
94	105	CCACAATCTGGG	Gata4/6	0.0837052	0.120275931389255	-	derivatization:Epas1_chr17_10063|random_deposition_all_bkg_TFBS_full|shuffled_bg_158|fixed_deposition_1
101	112	CTGGGCTAGGCA	Klf4	0.0426113	0.153607908989188	-	derivatization:Epas1_chr17_10063|random_deposition_all_bkg_TFBS_full|shuffled_bg_158|fixed_deposition_1
115	126	AAGAGATAAGAG	Gata4/6	0.633603	1.83706814143264	+	derivatization:Epas1_chr17_10063|random_deposition_all_bkg_TFBS_full|shuffled_bg_158|fixed_deposition_1
133	144	TGCAGATGAGGC	Gata4/6	0.105596	0.151730803474334	+	derivatization:Epas1_chr17_10063|random_deposition_all_bkg_TFBS_full|shuffled_bg_158|fixed_deposition_1
137	148	GATGAGGCACTT	Jun_Atf3	0.208181	0.519959188719702	-	derivatization:Epas1_chr17_10063|random_deposition_all_bkg_TFBS_full|shuffled_bg_158|fixed_deposition_1
149	160	ATGCTTTGTGAT	Sox17	0.0204625	0.101735006930228	-	derivatization:Epas1_chr17_10063|random_deposition_all_bkg_TFBS_full|shuffled_bg_158|fixed_deposition_1
154	165	TTGTGATCGGAG	Gata4/6	0.183143	0.2631580224696	-	derivatization:Epas1_chr17_10063|random_deposition_all_bkg_TFBS_full|shuffled_bg_158|fixed_deposition_1
163	174	GAGCCTGCCCAT	Klf4	0.0673338	0.242729140446224	+	derivatization:Epas1_chr17_10063|random_deposition_all_bkg_TFBS_full|shuffled_bg_158|fixed_deposition_1
185	196	TTGGGTGCAGCA	Klf4	0.0810278	0.292094137658183	-	derivatization:Epas1_chr17_10063|random_deposition_all_bkg_TFBS_full|shuffled_bg_158|fixed_deposition_1
198	209	GTGGGCAATGAC	Klf4	0.0227829	0.0821292387162506	-	derivatization:Epas1_chr17_10063|random_deposition_all_bkg_TFBS_full|shuffled_bg_158|fixed_deposition_1
204	215	AATGACGGCCTG	Jun_Atf3	0.142396	0.355652574619829	-	derivatization:Epas1_chr17_10063|random_deposition_all_bkg_TFBS_full|shuffled_bg_158|fixed_deposition_1
223	234	ATCCACTCCCCA	Klf4	0.0762583	0.274900742433819	+	derivatization:Epas1_chr17_10063|random_deposition_all_bkg_TFBS_full|shuffled_bg_158|fixed_deposition_1
236	249	TTAATTGACACACA	Foxa2	0.0191334	0.0849184358609885	-	derivatization:Epas1_chr17_10063|random_deposition_all_bkg_TFBS_full|shuffled_bg_158|fixed_deposition_1
238	251	AATTGACACACACT	Foxa2	0.0209442	0.0929551833108447	+	derivatization:Epas1_chr17_10063|random_deposition_all_bkg_TFBS_full|shuffled_bg_158|fixed_deposition_1
239	250	ATTGACACACAC	Jun_Atf3	0.0368472	0.0920306858867649	-	derivatization:Epas1_chr17_10063|random_deposition_all_bkg_TFBS_full|shuffled_bg_158|fixed_deposition_1
241	252	TGACACACACTC	Klf4	0.0399361	0.143964178848876	+	derivatization:Epas1_chr17_10063|random_deposition_all_bkg_TFBS_full|shuffled_bg_158|fixed_deposition_1
253	266	GCTGAGAAAACAAT	Foxa2	0.0503137	0.223303788473508	+	derivatization:Epas1_chr17_10063|random_deposition_all_bkg_TFBS_full|shuffled_bg_158|fixed_deposition_1
253	264	GCTGAGAAAACA	Jun_Atf3	0.0363906	0.0908902678583694	-	derivatization:Epas1_chr17_10063|random_deposition_all_bkg_TFBS_full|shuffled_bg_158|fixed_deposition_1
259	270	AAAACAATGCTG	Sox17	0.207003	1.02917295734041	+	derivatization:Epas1_chr17_10063|random_deposition_all_bkg_TFBS_full|shuffled_bg_158|fixed_deposition_1
278	289	TAGCTATCTCCA	Gata4/6	0.156756	0.454498248238116	-	derivatization:Epas1_chr17_10063|random_deposition_all_bkg_TFBS_full|shuffled_bg_158|fixed_deposition_1
3	14	TCTGACATGAAG	Jun_Atf3	0.047486	0.118602475900989	-	derivatization:Epas1_chr17_10063|random_deposition_all_bkg_TFBS_full|shuffled_bg_158|fixed_deposition_2
8	19	CATGAAGTCTTT	Jun_Atf3	0.0240955	0.0601816526570416	-	derivatization:Epas1_chr17_10063|random_deposition_all_bkg_TFBS_full|shuffled_bg_158|fixed_deposition_2
18	29	TTGGGAATGCTT	Klf4	0.0204221	0.0736188775786727	-	derivatization:Epas1_chr17_10063|random_deposition_all_bkg_TFBS_full|shuffled_bg_158|fixed_deposition_2
24	35	ATGCTTTGTGAT	Sox17	0.0204625	0.101735006930228	-	derivatization:Epas1_chr17_10063|random_deposition_all_bkg_TFBS_full|shuffled_bg_158|fixed_deposition_2
29	40	TTGTGATCGGAG	Gata4/6	0.183143	0.2631580224696	-	derivatization:Epas1_chr17_10063|random_deposition_all_bkg_TFBS_full|shuffled_bg_158|fixed_deposition_2
40	51	GCTGGGCTCATG	Jun_Atf3	0.0258197	0.0644880669464845	+	derivatization:Epas1_chr17_10063|random_deposition_all_bkg_TFBS_full|shuffled_bg_158|fixed_deposition_2
47	58	TCATGATCTCTT	Gata4/6	0.146018	0.209813141233714	-	derivatization:Epas1_chr17_10063|random_deposition_all_bkg_TFBS_full|shuffled_bg_158|fixed_deposition_2
48	59	CATGATCTCTTT	Jun_Atf3	0.0245327	0.0612736166561974	-	derivatization:Epas1_chr17_10063|random_deposition_all_bkg_TFBS_full|shuffled_bg_158|fixed_deposition_2
77	88	CTGGGCTAGGCA	Klf4	0.0426113	0.153607908989188	-	derivatization:Epas1_chr17_10063|random_deposition_all_bkg_TFBS_full|shuffled_bg_158|fixed_deposition_2
92	105	CCCTGACACACACT	Foxa2	0.013633	0.0605063938501707	+	derivatization:Epas1_chr17_10063|random_deposition_all_bkg_TFBS_full|shuffled_bg_158|fixed_deposition_2
93	104	CCTGACACACAC	Jun_Atf3	0.0815345	0.203643043662325	-	derivatization:Epas1_chr17_10063|random_deposition_all_bkg_TFBS_full|shuffled_bg_158|fixed_deposition_2
95	106	TGACACACACTC	Klf4	0.0399361	0.143964178848876	+	derivatization:Epas1_chr17_10063|random_deposition_all_bkg_TFBS_full|shuffled_bg_158|fixed_deposition_2
110	121	GAGGGTGAACAG	Klf4	0.0199347	0.0718618672353757	-	derivatization:Epas1_chr17_10063|random_deposition_all_bkg_TFBS_full|shuffled_bg_158|fixed_deposition_2
119	130	CAGCACTCCTCT	Klf4	0.0156044	0.056251727946129	+	derivatization:Epas1_chr17_10063|random_deposition_all_bkg_TFBS_full|shuffled_bg_158|fixed_deposition_2
133	144	TGCAGATGAGGC	Gata4/6	0.105596	0.151730803474334	+	derivatization:Epas1_chr17_10063|random_deposition_all_bkg_TFBS_full|shuffled_bg_158|fixed_deposition_2
137	148	GATGAGGCACTT	Jun_Atf3	0.208181	0.519959188719702	-	derivatization:Epas1_chr17_10063|random_deposition_all_bkg_TFBS_full|shuffled_bg_158|fixed_deposition_2
151	162	AAAACAATGCTG	Sox17	0.207003	1.02917295734041	+	derivatization:Epas1_chr17_10063|random_deposition_all_bkg_TFBS_full|shuffled_bg_158|fixed_deposition_2
163	174	GCTCCTGCCCAT	Klf4	0.0607778	0.219095657043157	+	derivatization:Epas1_chr17_10063|random_deposition_all_bkg_TFBS_full|shuffled_bg_158|fixed_deposition_2
164	177	CTCCTGCCCATAAC	Foxa2	0.0116632	0.0517639677806287	+	derivatization:Epas1_chr17_10063|random_deposition_all_bkg_TFBS_full|shuffled_bg_158|fixed_deposition_2
185	196	TAGCTATCTCCA	Gata4/6	0.156756	0.454498248238116	-	derivatization:Epas1_chr17_10063|random_deposition_all_bkg_TFBS_full|shuffled_bg_158|fixed_deposition_2
198	211	GAAAAGCAAATAGA	Foxa2	0.201568	0.894605207627904	+	derivatization:Epas1_chr17_10063|random_deposition_all_bkg_TFBS_full|shuffled_bg_158|fixed_deposition_2
221	232	AAGAGATAAGAG	Gata4/6	0.633603	1.83706814143264	+	derivatization:Epas1_chr17_10063|random_deposition_all_bkg_TFBS_full|shuffled_bg_158|fixed_deposition_2
234	245	AGTTAATCAAGA	Gata4/6	0.109819	0.157798828618014	-	derivatization:Epas1_chr17_10063|random_deposition_all_bkg_TFBS_full|shuffled_bg_158|fixed_deposition_2
235	248	GTTAATCAAGACCT	Hnf1b	0.00118368	0.082316018425746	+	derivatization:Epas1_chr17_10063|random_deposition_all_bkg_TFBS_full|shuffled_bg_158|fixed_deposition_2
242	253	AAGACCTCCCAG	Klf4	0.0216839	0.0781674940152179	+	derivatization:Epas1_chr17_10063|random_deposition_all_bkg_TFBS_full|shuffled_bg_158|fixed_deposition_2
253	264	GCTGAGGCTTCT	Jun_Atf3	0.0303263	0.075743887986273	-	derivatization:Epas1_chr17_10063|random_deposition_all_bkg_TFBS_full|shuffled_bg_158|fixed_deposition_2
259	272	GCTTCTCAAACAAA	Foxa2	0.0277715	0.123256313123305	+	derivatization:Epas1_chr17_10063|random_deposition_all_bkg_TFBS_full|shuffled_bg_158|fixed_deposition_2
265	276	CAAACAAAGGAA	Sox17	0.104418	0.519143113189522	+	derivatization:Epas1_chr17_10063|random_deposition_all_bkg_TFBS_full|shuffled_bg_158|fixed_deposition_2
285	296	TTGGGTGCAGCA	Klf4	0.0810278	0.292094137658183	-	derivatization:Epas1_chr17_10063|random_deposition_all_bkg_TFBS_full|shuffled_bg_158|fixed_deposition_2
2	13	ATAGGTAAGGGC	Klf4	0.0146217	0.0527092288399371	-	derivatization:Epas1_chr17_10063|random_deposition_all_bkg_TFBS_full|shuffled_bg_159|fixed_deposition_1
8	19	AAGGGCTGTGTG	Klf4	0.0454499	0.163840673782957	-	derivatization:Epas1_chr17_10063|random_deposition_all_bkg_TFBS_full|shuffled_bg_159|fixed_deposition_1
12	25	GCTGTGTGCAAAGA	Foxa2	0.0403755	0.179195767981924	-	derivatization:Epas1_chr17_10063|random_deposition_all_bkg_TFBS_full|shuffled_bg_159|fixed_deposition_1
26	39	GAAAAGCAAATAGA	Foxa2	0.201568	0.894605207627904	+	derivatization:Epas1_chr17_10063|random_deposition_all_bkg_TFBS_full|shuffled_bg_159|fixed_deposition_1
34	45	AATAGATATTTT	Gata4/6	0.0973661	0.139905267094988	+	derivatization:Epas1_chr17_10063|random_deposition_all_bkg_TFBS_full|shuffled_bg_159|fixed_deposition_1
38	51	GATATTTTCTAATG	Foxa2	0.0151836	0.0673883137727171	-	derivatization:Epas1_chr17_10063|random_deposition_all_bkg_TFBS_full|shuffled_bg_159|fixed_deposition_1
48	59	AATGATGTTGTC	Jun_Atf3	0.0438038	0.109405701340853	-	derivatization:Epas1_chr17_10063|random_deposition_all_bkg_TFBS_full|shuffled_bg_159|fixed_deposition_1
67	80	AAGGTTTATTAAGC	Foxa2	0.0191232	0.0848731659118011	-	derivatization:Epas1_chr17_10063|random_deposition_all_bkg_TFBS_full|shuffled_bg_159|fixed_deposition_1
101	112	CTGGGCTAGGCA	Klf4	0.0426113	0.153607908989188	-	derivatization:Epas1_chr17_10063|random_deposition_all_bkg_TFBS_full|shuffled_bg_159|fixed_deposition_1
109	120	GGCACAAAGAGA	Sox17	0.0169424	0.0842338512603397	+	derivatization:Epas1_chr17_10063|random_deposition_all_bkg_TFBS_full|shuffled_bg_159|fixed_deposition_1
115	126	AAGAGATAAGAG	Gata4/6	0.633603	1.83706814143264	+	derivatization:Epas1_chr17_10063|random_deposition_all_bkg_TFBS_full|shuffled_bg_159|fixed_deposition_1
126	137	GGCTAAGACATT	Jun_Atf3	0.0206082	0.051471666256639	+	derivatization:Epas1_chr17_10063|random_deposition_all_bkg_TFBS_full|shuffled_bg_159|fixed_deposition_1
127	140	GCTAAGACATTAAC	Hnf1b	0.00210698	0.146524571254628	-	derivatization:Epas1_chr17_10063|random_deposition_all_bkg_TFBS_full|shuffled_bg_159|fixed_deposition_1
143	154	GCAACAATGCTT	Sox17	0.0634849	0.315632827927421	+	derivatization:Epas1_chr17_10063|random_deposition_all_bkg_TFBS_full|shuffled_bg_159|fixed_deposition_1
149	160	ATGCTTTGTGAT	Sox17	0.0204625	0.101735006930228	-	derivatization:Epas1_chr17_10063|random_deposition_all_bkg_TFBS_full|shuffled_bg_159|fixed_deposition_1
154	165	TTGTGATCGGAG	Gata4/6	0.183143	0.2631580224696	-	derivatization:Epas1_chr17_10063|random_deposition_all_bkg_TFBS_full|shuffled_bg_159|fixed_deposition_1
163	174	GAGTGTGTTTTG	Klf4	0.0147281	0.0530927862886995	-	derivatization:Epas1_chr17_10063|random_deposition_all_bkg_TFBS_full|shuffled_bg_159|fixed_deposition_1
173	184	TGCCTATCATGA	Gata4/6	0.270493	0.388671163909456	-	derivatization:Epas1_chr17_10063|random_deposition_all_bkg_TFBS_full|shuffled_bg_159|fixed_deposition_1
179	190	TCATGATTGGGT	Gata4/6	0.116226	0.167005041522481	+	derivatization:Epas1_chr17_10063|random_deposition_all_bkg_TFBS_full|shuffled_bg_159|fixed_deposition_1
180	191	CATGATTGGGTG	Jun_Atf3	0.0220228	0.0550048141825443	-	derivatization:Epas1_chr17_10063|random_deposition_all_bkg_TFBS_full|shuffled_bg_159|fixed_deposition_1
185	196	TTGGGTGCAGCA	Klf4	0.0810278	0.292094137658183	-	derivatization:Epas1_chr17_10063|random_deposition_all_bkg_TFBS_full|shuffled_bg_159|fixed_deposition_1
205	216	AATTCATCTGTC	Gata4/6	0.0367876	0.0528600714600211	-	derivatization:Epas1_chr17_10063|random_deposition_all_bkg_TFBS_full|shuffled_bg_159|fixed_deposition_1
208	219	TCATCTGTCATT	Jun_Atf3	0.100251	0.250389942542013	+	derivatization:Epas1_chr17_10063|random_deposition_all_bkg_TFBS_full|shuffled_bg_159|fixed_deposition_1
224	235	ACATGATTCTCT	Gata4/6	0.0362934	0.0521499558962023	+	derivatization:Epas1_chr17_10063|random_deposition_all_bkg_TFBS_full|shuffled_bg_159|fixed_deposition_1
225	236	CATGATTCTCTC	Jun_Atf3	0.045634	0.113976864449853	-	derivatization:Epas1_chr17_10063|random_deposition_all_bkg_TFBS_full|shuffled_bg_159|fixed_deposition_1
236	249	CAGGTTGACACACA	Foxa2	0.0151728	0.0673403808853422	-	derivatization:Epas1_chr17_10063|random_deposition_all_bkg_TFBS_full|shuffled_bg_159|fixed_deposition_1
238	251	GGTTGACACACACT	Foxa2	0.0202609	0.0899225405383206	+	derivatization:Epas1_chr17_10063|random_deposition_all_bkg_TFBS_full|shuffled_bg_159|fixed_deposition_1
239	250	GTTGACACACAC	Jun_Atf3	0.0567165	0.141656853060659	-	derivatization:Epas1_chr17_10063|random_deposition_all_bkg_TFBS_full|shuffled_bg_159|fixed_deposition_1
241	252	TGACACACACTC	Klf4	0.0399361	0.143964178848876	+	derivatization:Epas1_chr17_10063|random_deposition_all_bkg_TFBS_full|shuffled_bg_159|fixed_deposition_1
254	265	CAGACAAAACAA	Sox17	0.017229	0.0856587628296105	+	derivatization:Epas1_chr17_10063|random_deposition_all_bkg_TFBS_full|shuffled_bg_159|fixed_deposition_1
259	270	AAAACAATGCTG	Sox17	0.207003	1.02917295734041	+	derivatization:Epas1_chr17_10063|random_deposition_all_bkg_TFBS_full|shuffled_bg_159|fixed_deposition_1
278	289	TAGCTATCTCCA	Gata4/6	0.156756	0.454498248238116	-	derivatization:Epas1_chr17_10063|random_deposition_all_bkg_TFBS_full|shuffled_bg_159|fixed_deposition_1
2	13	ATAGGTAAGGGC	Klf4	0.0146217	0.0527092288399371	-	derivatization:Epas1_chr17_10063|random_deposition_all_bkg_TFBS_full|shuffled_bg_159|fixed_deposition_2
8	19	AAGGGCTGTGTG	Klf4	0.0454499	0.163840673782957	-	derivatization:Epas1_chr17_10063|random_deposition_all_bkg_TFBS_full|shuffled_bg_159|fixed_deposition_2
12	25	GCTGTGTGCAAAAT	Foxa2	0.0411671	0.182709071097291	-	derivatization:Epas1_chr17_10063|random_deposition_all_bkg_TFBS_full|shuffled_bg_159|fixed_deposition_2
24	35	ATGCTTTGTGAT	Sox17	0.0204625	0.101735006930228	-	derivatization:Epas1_chr17_10063|random_deposition_all_bkg_TFBS_full|shuffled_bg_159|fixed_deposition_2
29	40	TTGTGATCGGAG	Gata4/6	0.183143	0.2631580224696	-	derivatization:Epas1_chr17_10063|random_deposition_all_bkg_TFBS_full|shuffled_bg_159|fixed_deposition_2
36	47	CGGAGATTTTCT	Gata4/6	0.0520744	0.0748256615065328	+	derivatization:Epas1_chr17_10063|random_deposition_all_bkg_TFBS_full|shuffled_bg_159|fixed_deposition_2
48	59	AATGATGTTGTC	Jun_Atf3	0.0438038	0.109405701340853	-	derivatization:Epas1_chr17_10063|random_deposition_all_bkg_TFBS_full|shuffled_bg_159|fixed_deposition_2
67	80	AAGGTTTATTCTGG	Foxa2	0.0280968	0.124700069443958	-	derivatization:Epas1_chr17_10063|random_deposition_all_bkg_TFBS_full|shuffled_bg_159|fixed_deposition_2
77	88	CTGGGCTAGGCA	Klf4	0.0426113	0.153607908989188	-	derivatization:Epas1_chr17_10063|random_deposition_all_bkg_TFBS_full|shuffled_bg_159|fixed_deposition_2
93	104	GGTGACACACAC	Jun_Atf3	0.313673	0.78343921204757	-	derivatization:Epas1_chr17_10063|random_deposition_all_bkg_TFBS_full|shuffled_bg_159|fixed_deposition_2
95	106	TGACACACACTC	Klf4	0.0399361	0.143964178848876	+	derivatization:Epas1_chr17_10063|random_deposition_all_bkg_TFBS_full|shuffled_bg_159|fixed_deposition_2
99	110	ACACACTCCCAG	Klf4	0.0569826	0.205414480073767	+	derivatization:Epas1_chr17_10063|random_deposition_all_bkg_TFBS_full|shuffled_bg_159|fixed_deposition_2
126	137	GGCTAAGACATT	Jun_Atf3	0.0206082	0.051471666256639	+	derivatization:Epas1_chr17_10063|random_deposition_all_bkg_TFBS_full|shuffled_bg_159|fixed_deposition_2
127	140	GCTAAGACATTAAC	Hnf1b	0.00210698	0.146524571254628	-	derivatization:Epas1_chr17_10063|random_deposition_all_bkg_TFBS_full|shuffled_bg_159|fixed_deposition_2
143	154	GCAACAAAAAAA	Sox17	0.0213454	0.106124589709395	+	derivatization:Epas1_chr17_10063|random_deposition_all_bkg_TFBS_full|shuffled_bg_159|fixed_deposition_2
151	162	AAAACAATGCTG	Sox17	0.207003	1.02917295734041	+	derivatization:Epas1_chr17_10063|random_deposition_all_bkg_TFBS_full|shuffled_bg_159|fixed_deposition_2
158	169	TGCTGATTTGTG	Gata4/6	0.0599828	0.0861892348066239	+	derivatization:Epas1_chr17_10063|random_deposition_all_bkg_TFBS_full|shuffled_bg_159|fixed_deposition_2
159	170	GCTGATTTGTGT	Jun_Atf3	0.0222759	0.055636964429997	-	derivatization:Epas1_chr17_10063|random_deposition_all_bkg_TFBS_full|shuffled_bg_159|fixed_deposition_2
173	184	TGCCTATCATGA	Gata4/6	0.270493	0.388671163909456	-	derivatization:Epas1_chr17_10063|random_deposition_all_bkg_TFBS_full|shuffled_bg_159|fixed_deposition_2
179	190	TCATGATAGCTA	Gata4/6	0.200254	0.287744803959896	+	derivatization:Epas1_chr17_10063|random_deposition_all_bkg_TFBS_full|shuffled_bg_159|fixed_deposition_2
185	196	TAGCTATCTCCA	Gata4/6	0.156756	0.454498248238116	-	derivatization:Epas1_chr17_10063|random_deposition_all_bkg_TFBS_full|shuffled_bg_159|fixed_deposition_2
198	211	GAAAAGCAAATAGA	Foxa2	0.201568	0.894605207627904	+	derivatization:Epas1_chr17_10063|random_deposition_all_bkg_TFBS_full|shuffled_bg_159|fixed_deposition_2
208	219	TAGACTGTCATT	Jun_Atf3	0.0489093	0.122157353211141	+	derivatization:Epas1_chr17_10063|random_deposition_all_bkg_TFBS_full|shuffled_bg_159|fixed_deposition_2
221	232	AAGAGATAAGAG	Gata4/6	0.633603	1.83706814143264	+	derivatization:Epas1_chr17_10063|random_deposition_all_bkg_TFBS_full|shuffled_bg_159|fixed_deposition_2
236	249	CAGGTTTAATCAAG	Foxa2	0.011406	0.0506224549442564	-	derivatization:Epas1_chr17_10063|random_deposition_all_bkg_TFBS_full|shuffled_bg_159|fixed_deposition_2
239	250	GTTTAATCAAGA	Gata4/6	0.131217	0.188545596798095	-	derivatization:Epas1_chr17_10063|random_deposition_all_bkg_TFBS_full|shuffled_bg_159|fixed_deposition_2
240	253	TTTAATCAAGATCT	Hnf1b	0.0010429	0.0725258309815241	+	derivatization:Epas1_chr17_10063|random_deposition_all_bkg_TFBS_full|shuffled_bg_159|fixed_deposition_2
245	256	TCAAGATCTCAG	Gata4/6	0.0666532	0.0957739269492732	+	derivatization:Epas1_chr17_10063|random_deposition_all_bkg_TFBS_full|shuffled_bg_159|fixed_deposition_2
264	277	CTTAAAACAACAGT	Foxa2	0.0115059	0.0510658341524741	+	derivatization:Epas1_chr17_10063|random_deposition_all_bkg_TFBS_full|shuffled_bg_159|fixed_deposition_2
267	278	AAAACAACAGTG	Sox17	0.0142418	0.0708070676456409	+	derivatization:Epas1_chr17_10063|random_deposition_all_bkg_TFBS_full|shuffled_bg_159|fixed_deposition_2
275	286	AGTGAGAGATTT	Jun_Atf3	0.0294707	0.0736069154389773	-	derivatization:Epas1_chr17_10063|random_deposition_all_bkg_TFBS_full|shuffled_bg_159|fixed_deposition_2
278	289	GAGAGATTTGGG	Gata4/6	0.10439	0.149997903089944	+	derivatization:Epas1_chr17_10063|random_deposition_all_bkg_TFBS_full|shuffled_bg_159|fixed_deposition_2
285	296	TTGGGTGCAGCA	Klf4	0.0810278	0.292094137658183	-	derivatization:Epas1_chr17_10063|random_deposition_all_bkg_TFBS_full|shuffled_bg_159|fixed_deposition_2
17	30	AGTGTTTGGGAAAA	Foxa2	0.0165337	0.0733803685176093	-	derivatization:Epas1_chr17_10063|random_deposition_all_bkg_TFBS_full|shuffled_bg_15|fixed_deposition_1
26	39	GAAAAGCAAATAGA	Foxa2	0.201568	0.894605207627904	+	derivatization:Epas1_chr17_10063|random_deposition_all_bkg_TFBS_full|shuffled_bg_15|fixed_deposition_1
44	55	TGTGAAGAAATC	Jun_Atf3	0.0489485	0.12225526032177	-	derivatization:Epas1_chr17_10063|random_deposition_all_bkg_TFBS_full|shuffled_bg_15|fixed_deposition_1
64	75	GCTGGTGTGGCA	Klf4	0.0168885	0.0608807328329317	-	derivatization:Epas1_chr17_10063|random_deposition_all_bkg_TFBS_full|shuffled_bg_15|fixed_deposition_1
84	95	AAGGGTTCGGAC	Klf4	0.0289002	0.104181268615821	-	derivatization:Epas1_chr17_10063|random_deposition_all_bkg_TFBS_full|shuffled_bg_15|fixed_deposition_1
101	112	CTGGGCTAGGCA	Klf4	0.0426113	0.153607908989188	-	derivatization:Epas1_chr17_10063|random_deposition_all_bkg_TFBS_full|shuffled_bg_15|fixed_deposition_1
115	126	AAGAGATAAGAG	Gata4/6	0.633603	1.83706814143264	+	derivatization:Epas1_chr17_10063|random_deposition_all_bkg_TFBS_full|shuffled_bg_15|fixed_deposition_1
145	158	TTTAATGCTTTGTG	Hnf1b	0.0023659	0.164530504860665	+	derivatization:Epas1_chr17_10063|random_deposition_all_bkg_TFBS_full|shuffled_bg_15|fixed_deposition_1
149	160	ATGCTTTGTGAT	Sox17	0.0204625	0.101735006930228	-	derivatization:Epas1_chr17_10063|random_deposition_all_bkg_TFBS_full|shuffled_bg_15|fixed_deposition_1
154	165	TTGTGATCGGAG	Gata4/6	0.183143	0.2631580224696	-	derivatization:Epas1_chr17_10063|random_deposition_all_bkg_TFBS_full|shuffled_bg_15|fixed_deposition_1
167	178	AGGTTATCTGCA	Gata4/6	0.382105	1.10787499772274	-	derivatization:Epas1_chr17_10063|random_deposition_all_bkg_TFBS_full|shuffled_bg_15|fixed_deposition_1
185	196	TTGGGTGCAGCA	Klf4	0.0810278	0.292094137658183	-	derivatization:Epas1_chr17_10063|random_deposition_all_bkg_TFBS_full|shuffled_bg_15|fixed_deposition_1
236	249	CTGGTTGACACACA	Foxa2	0.0117106	0.0519743398974407	-	derivatization:Epas1_chr17_10063|random_deposition_all_bkg_TFBS_full|shuffled_bg_15|fixed_deposition_1
238	251	GGTTGACACACACT	Foxa2	0.0202609	0.0899225405383206	+	derivatization:Epas1_chr17_10063|random_deposition_all_bkg_TFBS_full|shuffled_bg_15|fixed_deposition_1
239	250	GTTGACACACAC	Jun_Atf3	0.0567165	0.141656853060659	-	derivatization:Epas1_chr17_10063|random_deposition_all_bkg_TFBS_full|shuffled_bg_15|fixed_deposition_1
241	252	TGACACACACTC	Klf4	0.0399361	0.143964178848876	+	derivatization:Epas1_chr17_10063|random_deposition_all_bkg_TFBS_full|shuffled_bg_15|fixed_deposition_1
245	256	ACACACTCCTTG	Klf4	0.017225	0.0620937693132752	+	derivatization:Epas1_chr17_10063|random_deposition_all_bkg_TFBS_full|shuffled_bg_15|fixed_deposition_1
259	270	AAAACAATGCTG	Sox17	0.207003	1.02917295734041	+	derivatization:Epas1_chr17_10063|random_deposition_all_bkg_TFBS_full|shuffled_bg_15|fixed_deposition_1
278	289	TAGCTATCTCCA	Gata4/6	0.156756	0.454498248238116	-	derivatization:Epas1_chr17_10063|random_deposition_all_bkg_TFBS_full|shuffled_bg_15|fixed_deposition_1
280	293	GCTATCTCCACAGA	Foxa2	0.0152578	0.0677176304619038	+	derivatization:Epas1_chr17_10063|random_deposition_all_bkg_TFBS_full|shuffled_bg_15|fixed_deposition_1
17	30	AGTGTTTATGCTTT	Foxa2	0.0722144	0.320504139078249	-	derivatization:Epas1_chr17_10063|random_deposition_all_bkg_TFBS_full|shuffled_bg_15|fixed_deposition_2
24	35	ATGCTTTGTGAT	Sox17	0.0204625	0.101735006930228	-	derivatization:Epas1_chr17_10063|random_deposition_all_bkg_TFBS_full|shuffled_bg_15|fixed_deposition_2
29	40	TTGTGATCGGAG	Gata4/6	0.183143	0.2631580224696	-	derivatization:Epas1_chr17_10063|random_deposition_all_bkg_TFBS_full|shuffled_bg_15|fixed_deposition_2
44	55	TGTGAAGAAATC	Jun_Atf3	0.0489485	0.12225526032177	-	derivatization:Epas1_chr17_10063|random_deposition_all_bkg_TFBS_full|shuffled_bg_15|fixed_deposition_2
64	75	GCTGGTGTGGCA	Klf4	0.0168885	0.0608807328329317	-	derivatization:Epas1_chr17_10063|random_deposition_all_bkg_TFBS_full|shuffled_bg_15|fixed_deposition_2
77	88	CTGGGCTAGGCA	Klf4	0.0426113	0.153607908989188	-	derivatization:Epas1_chr17_10063|random_deposition_all_bkg_TFBS_full|shuffled_bg_15|fixed_deposition_2
92	105	GGATGACACACACT	Foxa2	0.0170958	0.0758750977762597	+	derivatization:Epas1_chr17_10063|random_deposition_all_bkg_TFBS_full|shuffled_bg_15|fixed_deposition_2
93	104	GATGACACACAC	Jun_Atf3	0.389009	0.971600693841718	-	derivatization:Epas1_chr17_10063|random_deposition_all_bkg_TFBS_full|shuffled_bg_15|fixed_deposition_2
95	106	TGACACACACTC	Klf4	0.0399361	0.143964178848876	+	derivatization:Epas1_chr17_10063|random_deposition_all_bkg_TFBS_full|shuffled_bg_15|fixed_deposition_2
109	120	CTGGGTTTAACT	Klf4	0.0197907	0.07134276692878	-	derivatization:Epas1_chr17_10063|random_deposition_all_bkg_TFBS_full|shuffled_bg_15|fixed_deposition_2
141	154	AGCATTTACCAAAA	Foxa2	0.0194471	0.0863107087100165	-	derivatization:Epas1_chr17_10063|random_deposition_all_bkg_TFBS_full|shuffled_bg_15|fixed_deposition_2
151	162	AAAACAATGCTG	Sox17	0.207003	1.02917295734041	+	derivatization:Epas1_chr17_10063|random_deposition_all_bkg_TFBS_full|shuffled_bg_15|fixed_deposition_2
158	169	TGCTGATGAAGG	Gata4/6	0.0486832	0.0699528490823675	+	derivatization:Epas1_chr17_10063|random_deposition_all_bkg_TFBS_full|shuffled_bg_15|fixed_deposition_2
159	170	GCTGATGAAGGT	Jun_Atf3	0.037391	0.0933888972837021	-	derivatization:Epas1_chr17_10063|random_deposition_all_bkg_TFBS_full|shuffled_bg_15|fixed_deposition_2
167	178	AGGTTATCTGCA	Gata4/6	0.382105	1.10787499772274	-	derivatization:Epas1_chr17_10063|random_deposition_all_bkg_TFBS_full|shuffled_bg_15|fixed_deposition_2
185	196	TAGCTATCTCCA	Gata4/6	0.156756	0.454498248238116	-	derivatization:Epas1_chr17_10063|random_deposition_all_bkg_TFBS_full|shuffled_bg_15|fixed_deposition_2
198	211	GAAAAGCAAATAGA	Foxa2	0.201568	0.894605207627904	+	derivatization:Epas1_chr17_10063|random_deposition_all_bkg_TFBS_full|shuffled_bg_15|fixed_deposition_2
206	217	AATAGATAGCTC	Gata4/6	0.193111	0.277481033275238	+	derivatization:Epas1_chr17_10063|random_deposition_all_bkg_TFBS_full|shuffled_bg_15|fixed_deposition_2
221	232	AAGAGATAAGAG	Gata4/6	0.633603	1.83706814143264	+	derivatization:Epas1_chr17_10063|random_deposition_all_bkg_TFBS_full|shuffled_bg_15|fixed_deposition_2
245	256	GTCTACTCCTTG	Klf4	0.0166604	0.0600584635278311	+	derivatization:Epas1_chr17_10063|random_deposition_all_bkg_TFBS_full|shuffled_bg_15|fixed_deposition_2
275	286	GGGGGTTGGGTT	Klf4	0.0455202	0.164094095668746	-	derivatization:Epas1_chr17_10063|random_deposition_all_bkg_TFBS_full|shuffled_bg_15|fixed_deposition_2
280	291	TTGGGTTGGGTG	Klf4	0.0755562	0.272369767952841	-	derivatization:Epas1_chr17_10063|random_deposition_all_bkg_TFBS_full|shuffled_bg_15|fixed_deposition_2
285	296	TTGGGTGCAGCA	Klf4	0.0810278	0.292094137658183	-	derivatization:Epas1_chr17_10063|random_deposition_all_bkg_TFBS_full|shuffled_bg_15|fixed_deposition_2
13	24	GCAGCCGCCCTC	Klf4	0.0397467	0.143281417751173	+	derivatization:Epas1_chr17_10063|random_deposition_all_bkg_TFBS_full|shuffled_bg_160|fixed_deposition_1
26	39	GAAAAGCAAATAGA	Foxa2	0.201568	0.894605207627904	+	derivatization:Epas1_chr17_10063|random_deposition_all_bkg_TFBS_full|shuffled_bg_160|fixed_deposition_1
34	45	AATAGATCTTCA	Gata4/6	0.0362255	0.052052390443383	+	derivatization:Epas1_chr17_10063|random_deposition_all_bkg_TFBS_full|shuffled_bg_160|fixed_deposition_1
45	56	AATGGTGTGTCT	Klf4	0.0278801	0.100503947624444	-	derivatization:Epas1_chr17_10063|random_deposition_all_bkg_TFBS_full|shuffled_bg_160|fixed_deposition_1
47	58	TGGTGTGTCTTC	Jun_Atf3	0.0316776	0.0791189359095558	+	derivatization:Epas1_chr17_10063|random_deposition_all_bkg_TFBS_full|shuffled_bg_160|fixed_deposition_1
59	70	CTCCTTTGTCCT	Sox17	0.049852	0.247853075894233	-	derivatization:Epas1_chr17_10063|random_deposition_all_bkg_TFBS_full|shuffled_bg_160|fixed_deposition_1
71	82	GTGGGCCTCATT	Jun_Atf3	0.076071	0.189997240118438	+	derivatization:Epas1_chr17_10063|random_deposition_all_bkg_TFBS_full|shuffled_bg_160|fixed_deposition_1
76	87	CCTCATTGACTG	Sox17	0.010278	0.0510999340857123	-	derivatization:Epas1_chr17_10063|random_deposition_all_bkg_TFBS_full|shuffled_bg_160|fixed_deposition_1
101	112	CTGGGCTAGGCA	Klf4	0.0426113	0.153607908989188	-	derivatization:Epas1_chr17_10063|random_deposition_all_bkg_TFBS_full|shuffled_bg_160|fixed_deposition_1
115	126	AAGAGATAAGAG	Gata4/6	0.633603	1.83706814143264	+	derivatization:Epas1_chr17_10063|random_deposition_all_bkg_TFBS_full|shuffled_bg_160|fixed_deposition_1
136	147	GGGGACTAAAAG	Jun_Atf3	0.032702	0.0816775084638449	-	derivatization:Epas1_chr17_10063|random_deposition_all_bkg_TFBS_full|shuffled_bg_160|fixed_deposition_1
149	160	ATGCTTTGTGAT	Sox17	0.0204625	0.101735006930228	-	derivatization:Epas1_chr17_10063|random_deposition_all_bkg_TFBS_full|shuffled_bg_160|fixed_deposition_1
154	165	TTGTGATCGGAG	Gata4/6	0.183143	0.2631580224696	-	derivatization:Epas1_chr17_10063|random_deposition_all_bkg_TFBS_full|shuffled_bg_160|fixed_deposition_1
185	196	TTGGGTGCAGCA	Klf4	0.0810278	0.292094137658183	-	derivatization:Epas1_chr17_10063|random_deposition_all_bkg_TFBS_full|shuffled_bg_160|fixed_deposition_1
221	232	GTGGGAGTTTCC	Klf4	0.0708547	0.255421503428814	-	derivatization:Epas1_chr17_10063|random_deposition_all_bkg_TFBS_full|shuffled_bg_160|fixed_deposition_1
239	250	AGTGACACACAC	Jun_Atf3	0.203785	0.508979605599188	-	derivatization:Epas1_chr17_10063|random_deposition_all_bkg_TFBS_full|shuffled_bg_160|fixed_deposition_1
241	252	TGACACACACTC	Klf4	0.0399361	0.143964178848876	+	derivatization:Epas1_chr17_10063|random_deposition_all_bkg_TFBS_full|shuffled_bg_160|fixed_deposition_1
251	262	TCTGACTGAAAA	Jun_Atf3	0.0806633	0.201467108081208	-	derivatization:Epas1_chr17_10063|random_deposition_all_bkg_TFBS_full|shuffled_bg_160|fixed_deposition_1
253	266	TGACTGAAAACAAT	Foxa2	0.0153222	0.0680034524940282	+	derivatization:Epas1_chr17_10063|random_deposition_all_bkg_TFBS_full|shuffled_bg_160|fixed_deposition_1
259	270	AAAACAATGCTG	Sox17	0.207003	1.02917295734041	+	derivatization:Epas1_chr17_10063|random_deposition_all_bkg_TFBS_full|shuffled_bg_160|fixed_deposition_1
264	275	AATGCTGTCACC	Jun_Atf3	0.103323	0.258062663048433	+	derivatization:Epas1_chr17_10063|random_deposition_all_bkg_TFBS_full|shuffled_bg_160|fixed_deposition_1
278	289	TAGCTATCTCCA	Gata4/6	0.156756	0.454498248238116	-	derivatization:Epas1_chr17_10063|random_deposition_all_bkg_TFBS_full|shuffled_bg_160|fixed_deposition_1
13	24	GCAGCCGCCCTA	Klf4	0.0388593	0.140082462111777	+	derivatization:Epas1_chr17_10063|random_deposition_all_bkg_TFBS_full|shuffled_bg_160|fixed_deposition_2
24	35	ATGCTTTGTGAT	Sox17	0.0204625	0.101735006930228	-	derivatization:Epas1_chr17_10063|random_deposition_all_bkg_TFBS_full|shuffled_bg_160|fixed_deposition_2
29	40	TTGTGATCGGAG	Gata4/6	0.183143	0.2631580224696	-	derivatization:Epas1_chr17_10063|random_deposition_all_bkg_TFBS_full|shuffled_bg_160|fixed_deposition_2
45	56	AATGGTGTGTCT	Klf4	0.0278801	0.100503947624444	-	derivatization:Epas1_chr17_10063|random_deposition_all_bkg_TFBS_full|shuffled_bg_160|fixed_deposition_2
47	58	TGGTGTGTCTTC	Jun_Atf3	0.0316776	0.0791189359095558	+	derivatization:Epas1_chr17_10063|random_deposition_all_bkg_TFBS_full|shuffled_bg_160|fixed_deposition_2
59	70	CTCCTTTGTCCT	Sox17	0.049852	0.247853075894233	-	derivatization:Epas1_chr17_10063|random_deposition_all_bkg_TFBS_full|shuffled_bg_160|fixed_deposition_2
68	81	CCTGTGGGCCTGGG	Foxa2	0.0204111	0.0905891627312565	-	derivatization:Epas1_chr17_10063|random_deposition_all_bkg_TFBS_full|shuffled_bg_160|fixed_deposition_2
71	82	GTGGGCCTGGGC	Klf4	0.0405645	0.146229474909048	-	derivatization:Epas1_chr17_10063|random_deposition_all_bkg_TFBS_full|shuffled_bg_160|fixed_deposition_2
77	88	CTGGGCTAGGCA	Klf4	0.0426113	0.153607908989188	-	derivatization:Epas1_chr17_10063|random_deposition_all_bkg_TFBS_full|shuffled_bg_160|fixed_deposition_2
82	93	CTAGGCATAGCA	Klf4	0.0194885	0.070253377257577	-	derivatization:Epas1_chr17_10063|random_deposition_all_bkg_TFBS_full|shuffled_bg_160|fixed_deposition_2
88	99	ATAGCAATGACA	Sox17	0.013031	0.0647872388666002	+	derivatization:Epas1_chr17_10063|random_deposition_all_bkg_TFBS_full|shuffled_bg_160|fixed_deposition_2
92	105	CAATGACACACACT	Foxa2	0.0190366	0.0844888151667395	+	derivatization:Epas1_chr17_10063|random_deposition_all_bkg_TFBS_full|shuffled_bg_160|fixed_deposition_2
93	104	AATGACACACAC	Jun_Atf3	0.252729	0.631223626584278	-	derivatization:Epas1_chr17_10063|random_deposition_all_bkg_TFBS_full|shuffled_bg_160|fixed_deposition_2
95	106	TGACACACACTC	Klf4	0.0399361	0.143964178848876	+	derivatization:Epas1_chr17_10063|random_deposition_all_bkg_TFBS_full|shuffled_bg_160|fixed_deposition_2
136	147	GGGGACTAAAAG	Jun_Atf3	0.032702	0.0816775084638449	-	derivatization:Epas1_chr17_10063|random_deposition_all_bkg_TFBS_full|shuffled_bg_160|fixed_deposition_2
146	157	AGCACAAAACAA	Sox17	0.017372	0.0863697270808517	+	derivatization:Epas1_chr17_10063|random_deposition_all_bkg_TFBS_full|shuffled_bg_160|fixed_deposition_2
151	162	AAAACAATGCTG	Sox17	0.207003	1.02917295734041	+	derivatization:Epas1_chr17_10063|random_deposition_all_bkg_TFBS_full|shuffled_bg_160|fixed_deposition_2
156	167	AATGCTGTCAGG	Jun_Atf3	0.0268572	0.0670793584586623	+	derivatization:Epas1_chr17_10063|random_deposition_all_bkg_TFBS_full|shuffled_bg_160|fixed_deposition_2
185	196	TAGCTATCTCCA	Gata4/6	0.156756	0.454498248238116	-	derivatization:Epas1_chr17_10063|random_deposition_all_bkg_TFBS_full|shuffled_bg_160|fixed_deposition_2
198	211	GAAAAGCAAATAGA	Foxa2	0.201568	0.894605207627904	+	derivatization:Epas1_chr17_10063|random_deposition_all_bkg_TFBS_full|shuffled_bg_160|fixed_deposition_2
221	232	AAGAGATAAGAG	Gata4/6	0.633603	1.83706814143264	+	derivatization:Epas1_chr17_10063|random_deposition_all_bkg_TFBS_full|shuffled_bg_160|fixed_deposition_2
```
