## Supplementary material for "Multi-scale dissection, compaction and derivatization of mammalian developmental enhancers": Table S3: 719625_file04 (part 24 of 85)

```
251	262	AATGACTGAGCA	Jun_Atf3	0.155845	0.389243205508774	-	derivatization:Epas1_chr17_10063|random_deposition_all_bkg_TFBS_full|shuffled_bg_160|fixed_deposition_2
273	284	ACCTAAACCCCT	Klf4	0.0219251	0.0790369870287657	+	derivatization:Epas1_chr17_10063|random_deposition_all_bkg_TFBS_full|shuffled_bg_160|fixed_deposition_2
285	296	TTGGGTGCAGCA	Klf4	0.0810278	0.292094137658183	-	derivatization:Epas1_chr17_10063|random_deposition_all_bkg_TFBS_full|shuffled_bg_160|fixed_deposition_2
3	14	GTACCAACCCCT	Klf4	0.0213535	0.0769764472006399	+	derivatization:Epas1_chr17_10063|random_deposition_all_bkg_TFBS_full|shuffled_bg_161|fixed_deposition_1
26	39	GAAAAGCAAATAGA	Foxa2	0.201568	0.894605207627904	+	derivatization:Epas1_chr17_10063|random_deposition_all_bkg_TFBS_full|shuffled_bg_161|fixed_deposition_1
34	45	AATAGATTCGAT	Gata4/6	0.0837347	0.120318319914412	+	derivatization:Epas1_chr17_10063|random_deposition_all_bkg_TFBS_full|shuffled_bg_161|fixed_deposition_1
44	55	ATCCATTCCCAC	Klf4	0.0347264	0.125183922826155	+	derivatization:Epas1_chr17_10063|random_deposition_all_bkg_TFBS_full|shuffled_bg_161|fixed_deposition_1
61	74	CAAGGGTAAAGAGT	Foxa2	0.0141662	0.0628728582527902	+	derivatization:Epas1_chr17_10063|random_deposition_all_bkg_TFBS_full|shuffled_bg_161|fixed_deposition_1
101	112	CTGGGCTAGGCA	Klf4	0.0426113	0.153607908989188	-	derivatization:Epas1_chr17_10063|random_deposition_all_bkg_TFBS_full|shuffled_bg_161|fixed_deposition_1
115	126	AAGAGATAAGAG	Gata4/6	0.633603	1.83706814143264	+	derivatization:Epas1_chr17_10063|random_deposition_all_bkg_TFBS_full|shuffled_bg_161|fixed_deposition_1
149	160	ATGCTTTGTGAT	Sox17	0.0204625	0.101735006930228	-	derivatization:Epas1_chr17_10063|random_deposition_all_bkg_TFBS_full|shuffled_bg_161|fixed_deposition_1
154	165	TTGTGATCGGAG	Gata4/6	0.183143	0.2631580224696	-	derivatization:Epas1_chr17_10063|random_deposition_all_bkg_TFBS_full|shuffled_bg_161|fixed_deposition_1
166	177	ATGTACCTCATC	Jun_Atf3	0.152058	0.379784679285528	+	derivatization:Epas1_chr17_10063|random_deposition_all_bkg_TFBS_full|shuffled_bg_161|fixed_deposition_1
169	180	TACCTCATCAGC	Jun_Atf3	0.0244899	0.0611667180762252	+	derivatization:Epas1_chr17_10063|random_deposition_all_bkg_TFBS_full|shuffled_bg_161|fixed_deposition_1
170	181	ACCTCATCAGCA	Gata4/6	0.0915518	0.13155070432139	-	derivatization:Epas1_chr17_10063|random_deposition_all_bkg_TFBS_full|shuffled_bg_161|fixed_deposition_1
185	196	TTGGGTGCAGCA	Klf4	0.0810278	0.292094137658183	-	derivatization:Epas1_chr17_10063|random_deposition_all_bkg_TFBS_full|shuffled_bg_161|fixed_deposition_1
222	233	TATGAGGCTACT	Jun_Atf3	0.0691803	0.172786818505942	-	derivatization:Epas1_chr17_10063|random_deposition_all_bkg_TFBS_full|shuffled_bg_161|fixed_deposition_1
239	250	AGTGACACACAC	Jun_Atf3	0.203785	0.508979605599188	-	derivatization:Epas1_chr17_10063|random_deposition_all_bkg_TFBS_full|shuffled_bg_161|fixed_deposition_1
241	252	TGACACACACTC	Klf4	0.0399361	0.143964178848876	+	derivatization:Epas1_chr17_10063|random_deposition_all_bkg_TFBS_full|shuffled_bg_161|fixed_deposition_1
259	270	AAAACAATGCTG	Sox17	0.207003	1.02917295734041	+	derivatization:Epas1_chr17_10063|random_deposition_all_bkg_TFBS_full|shuffled_bg_161|fixed_deposition_1
267	280	GCTGAGCAAATTAG	Foxa2	0.0418749	0.185850450512471	+	derivatization:Epas1_chr17_10063|random_deposition_all_bkg_TFBS_full|shuffled_bg_161|fixed_deposition_1
267	278	GCTGAGCAAATT	Jun_Atf3	0.0238441	0.0595537483812233	-	derivatization:Epas1_chr17_10063|random_deposition_all_bkg_TFBS_full|shuffled_bg_161|fixed_deposition_1
278	289	TAGCTATCTCCA	Gata4/6	0.156756	0.454498248238116	-	derivatization:Epas1_chr17_10063|random_deposition_all_bkg_TFBS_full|shuffled_bg_161|fixed_deposition_1
3	14	GTACCAACCCCT	Klf4	0.0213535	0.0769764472006399	+	derivatization:Epas1_chr17_10063|random_deposition_all_bkg_TFBS_full|shuffled_bg_161|fixed_deposition_2
24	35	ATGCTTTGTGAT	Sox17	0.0204625	0.101735006930228	-	derivatization:Epas1_chr17_10063|random_deposition_all_bkg_TFBS_full|shuffled_bg_161|fixed_deposition_2
29	40	TTGTGATCGGAG	Gata4/6	0.183143	0.2631580224696	-	derivatization:Epas1_chr17_10063|random_deposition_all_bkg_TFBS_full|shuffled_bg_161|fixed_deposition_2
44	55	ATCCATTCCCAC	Klf4	0.0347264	0.125183922826155	+	derivatization:Epas1_chr17_10063|random_deposition_all_bkg_TFBS_full|shuffled_bg_161|fixed_deposition_2
61	74	CAAGGGTAAAGAGT	Foxa2	0.0141662	0.0628728582527902	+	derivatization:Epas1_chr17_10063|random_deposition_all_bkg_TFBS_full|shuffled_bg_161|fixed_deposition_2
77	88	CTGGGCTAGGCA	Klf4	0.0426113	0.153607908989188	-	derivatization:Epas1_chr17_10063|random_deposition_all_bkg_TFBS_full|shuffled_bg_161|fixed_deposition_2
82	93	CTAGGCATTGCT	Klf4	0.0209221	0.0754213091987968	-	derivatization:Epas1_chr17_10063|random_deposition_all_bkg_TFBS_full|shuffled_bg_161|fixed_deposition_2
84	95	AGGCATTGCTTT	Sox17	0.0153811	0.076471414299061	-	derivatization:Epas1_chr17_10063|random_deposition_all_bkg_TFBS_full|shuffled_bg_161|fixed_deposition_2
92	105	CTTTGACACACACT	Foxa2	0.0261033	0.11585245731601	+	derivatization:Epas1_chr17_10063|random_deposition_all_bkg_TFBS_full|shuffled_bg_161|fixed_deposition_2
93	104	TTTGACACACAC	Jun_Atf3	0.0414388	0.103498805508274	-	derivatization:Epas1_chr17_10063|random_deposition_all_bkg_TFBS_full|shuffled_bg_161|fixed_deposition_2
95	106	TGACACACACTC	Klf4	0.0399361	0.143964178848876	+	derivatization:Epas1_chr17_10063|random_deposition_all_bkg_TFBS_full|shuffled_bg_161|fixed_deposition_2
114	125	TCTTGATAAGTG	Gata4/6	0.387718	0.557111667690648	+	derivatization:Epas1_chr17_10063|random_deposition_all_bkg_TFBS_full|shuffled_bg_161|fixed_deposition_2
145	158	CAAGGGAAAACAAT	Foxa2	0.0242342	0.107556961038936	+	derivatization:Epas1_chr17_10063|random_deposition_all_bkg_TFBS_full|shuffled_bg_161|fixed_deposition_2
151	162	AAAACAATGCTG	Sox17	0.207003	1.02917295734041	+	derivatization:Epas1_chr17_10063|random_deposition_all_bkg_TFBS_full|shuffled_bg_161|fixed_deposition_2
166	177	ATGTACCTCATC	Jun_Atf3	0.152058	0.379784679285528	+	derivatization:Epas1_chr17_10063|random_deposition_all_bkg_TFBS_full|shuffled_bg_161|fixed_deposition_2
169	180	TACCTCATCAGC	Jun_Atf3	0.0244899	0.0611667180762252	+	derivatization:Epas1_chr17_10063|random_deposition_all_bkg_TFBS_full|shuffled_bg_161|fixed_deposition_2
170	181	ACCTCATCAGCA	Gata4/6	0.0915518	0.13155070432139	-	derivatization:Epas1_chr17_10063|random_deposition_all_bkg_TFBS_full|shuffled_bg_161|fixed_deposition_2
185	196	TAGCTATCTCCA	Gata4/6	0.156756	0.454498248238116	-	derivatization:Epas1_chr17_10063|random_deposition_all_bkg_TFBS_full|shuffled_bg_161|fixed_deposition_2
198	211	GAAAAGCAAATAGA	Foxa2	0.201568	0.894605207627904	+	derivatization:Epas1_chr17_10063|random_deposition_all_bkg_TFBS_full|shuffled_bg_161|fixed_deposition_2
221	232	AAGAGATAAGAG	Gata4/6	0.633603	1.83706814143264	+	derivatization:Epas1_chr17_10063|random_deposition_all_bkg_TFBS_full|shuffled_bg_161|fixed_deposition_2
231	242	AGTGAGAGAGGC	Jun_Atf3	0.0202971	0.0506946534475416	-	derivatization:Epas1_chr17_10063|random_deposition_all_bkg_TFBS_full|shuffled_bg_161|fixed_deposition_2
259	272	GGAGTTTGCTGAAG	Foxa2	0.0195171	0.0866213848318908	-	derivatization:Epas1_chr17_10063|random_deposition_all_bkg_TFBS_full|shuffled_bg_161|fixed_deposition_2
266	277	GCTGAAGCAAAT	Jun_Atf3	0.0343036	0.0856777132695355	-	derivatization:Epas1_chr17_10063|random_deposition_all_bkg_TFBS_full|shuffled_bg_161|fixed_deposition_2
267	280	CTGAAGCAAATGAT	Foxa2	0.0195573	0.0867998016904529	+	derivatization:Epas1_chr17_10063|random_deposition_all_bkg_TFBS_full|shuffled_bg_161|fixed_deposition_2
274	285	AAATGATAGTCT	Gata4/6	0.132771	0.190778538089423	+	derivatization:Epas1_chr17_10063|random_deposition_all_bkg_TFBS_full|shuffled_bg_161|fixed_deposition_2
285	296	TTGGGTGCAGCA	Klf4	0.0810278	0.292094137658183	-	derivatization:Epas1_chr17_10063|random_deposition_all_bkg_TFBS_full|shuffled_bg_161|fixed_deposition_2
26	39	GAAAAGCAAATAGA	Foxa2	0.201568	0.894605207627904	+	derivatization:Epas1_chr17_10063|random_deposition_all_bkg_TFBS_full|shuffled_bg_162|fixed_deposition_1
34	45	AATAGATAGTGA	Gata4/6	0.204496	0.293840130187576	+	derivatization:Epas1_chr17_10063|random_deposition_all_bkg_TFBS_full|shuffled_bg_162|fixed_deposition_1
41	52	AGTGACCTTTGC	Jun_Atf3	0.0396551	0.0990437822116267	-	derivatization:Epas1_chr17_10063|random_deposition_all_bkg_TFBS_full|shuffled_bg_162|fixed_deposition_1
48	59	TTTGCTGTCAGA	Jun_Atf3	0.031357	0.0783181956119132	+	derivatization:Epas1_chr17_10063|random_deposition_all_bkg_TFBS_full|shuffled_bg_162|fixed_deposition_1
62	73	GCTTGATCTAAG	Gata4/6	0.100091	0.143820673610265	-	derivatization:Epas1_chr17_10063|random_deposition_all_bkg_TFBS_full|shuffled_bg_162|fixed_deposition_1
101	112	CTGGGCTAGGCA	Klf4	0.0426113	0.153607908989188	-	derivatization:Epas1_chr17_10063|random_deposition_all_bkg_TFBS_full|shuffled_bg_162|fixed_deposition_1
109	120	GGCACAAAGAGA	Sox17	0.0169424	0.0842338512603397	+	derivatization:Epas1_chr17_10063|random_deposition_all_bkg_TFBS_full|shuffled_bg_162|fixed_deposition_1
115	126	AAGAGATAAGAG	Gata4/6	0.633603	1.83706814143264	+	derivatization:Epas1_chr17_10063|random_deposition_all_bkg_TFBS_full|shuffled_bg_162|fixed_deposition_1
134	145	ATAGGTGAGGTA	Klf4	0.0566603	0.204252632651435	-	derivatization:Epas1_chr17_10063|random_deposition_all_bkg_TFBS_full|shuffled_bg_162|fixed_deposition_1
137	148	GGTGAGGTAGTT	Jun_Atf3	0.109898	0.274484582752114	-	derivatization:Epas1_chr17_10063|random_deposition_all_bkg_TFBS_full|shuffled_bg_162|fixed_deposition_1
149	160	ATGCTTTGTGAT	Sox17	0.0204625	0.101735006930228	-	derivatization:Epas1_chr17_10063|random_deposition_all_bkg_TFBS_full|shuffled_bg_162|fixed_deposition_1
154	165	TTGTGATCGGAG	Gata4/6	0.183143	0.2631580224696	-	derivatization:Epas1_chr17_10063|random_deposition_all_bkg_TFBS_full|shuffled_bg_162|fixed_deposition_1
174	185	ATTTCATTCATT	Jun_Atf3	0.0235644	0.0588551611658439	+	derivatization:Epas1_chr17_10063|random_deposition_all_bkg_TFBS_full|shuffled_bg_162|fixed_deposition_1
175	186	TTTCATTCATTT	Sox17	0.0121011	0.0601639825223402	-	derivatization:Epas1_chr17_10063|random_deposition_all_bkg_TFBS_full|shuffled_bg_162|fixed_deposition_1
185	196	TTGGGTGCAGCA	Klf4	0.0810278	0.292094137658183	-	derivatization:Epas1_chr17_10063|random_deposition_all_bkg_TFBS_full|shuffled_bg_162|fixed_deposition_1
195	206	CATGAGATGGCC	Jun_Atf3	0.0243127	0.0607241379740971	-	derivatization:Epas1_chr17_10063|random_deposition_all_bkg_TFBS_full|shuffled_bg_162|fixed_deposition_1
196	207	ATGAGATGGCCT	Gata4/6	0.0375478	0.0539524021998331	+	derivatization:Epas1_chr17_10063|random_deposition_all_bkg_TFBS_full|shuffled_bg_162|fixed_deposition_1
203	214	GGCCTCTTCATC	Jun_Atf3	0.028736	0.0717719064037994	+	derivatization:Epas1_chr17_10063|random_deposition_all_bkg_TFBS_full|shuffled_bg_162|fixed_deposition_1
207	218	TCTTCATCAATC	Gata4/6	0.0438705	0.0630374845052914	-	derivatization:Epas1_chr17_10063|random_deposition_all_bkg_TFBS_full|shuffled_bg_162|fixed_deposition_1
211	224	CATCAATCAACTTT	Foxa2	0.0138865	0.0616314852343868	+	derivatization:Epas1_chr17_10063|random_deposition_all_bkg_TFBS_full|shuffled_bg_162|fixed_deposition_1
231	242	AAGCTATCCATG	Gata4/6	0.0401661	0.0577146352648815	-	derivatization:Epas1_chr17_10063|random_deposition_all_bkg_TFBS_full|shuffled_bg_162|fixed_deposition_1
238	251	CCATGACACACACT	Foxa2	0.0240772	0.106860158879875	+	derivatization:Epas1_chr17_10063|random_deposition_all_bkg_TFBS_full|shuffled_bg_162|fixed_deposition_1
239	250	CATGACACACAC	Jun_Atf3	0.218697	0.546224269724099	-	derivatization:Epas1_chr17_10063|random_deposition_all_bkg_TFBS_full|shuffled_bg_162|fixed_deposition_1
241	252	TGACACACACTC	Klf4	0.0399361	0.143964178848876	+	derivatization:Epas1_chr17_10063|random_deposition_all_bkg_TFBS_full|shuffled_bg_162|fixed_deposition_1
259	270	AAAACAATGCTG	Sox17	0.207003	1.02917295734041	+	derivatization:Epas1_chr17_10063|random_deposition_all_bkg_TFBS_full|shuffled_bg_162|fixed_deposition_1
272	283	AGCCGATAGCTA	Gata4/6	0.204442	0.293762537633051	+	derivatization:Epas1_chr17_10063|random_deposition_all_bkg_TFBS_full|shuffled_bg_162|fixed_deposition_1
278	289	TAGCTATCTCCA	Gata4/6	0.156756	0.454498248238116	-	derivatization:Epas1_chr17_10063|random_deposition_all_bkg_TFBS_full|shuffled_bg_162|fixed_deposition_1
24	35	ATGCTTTGTGAT	Sox17	0.0204625	0.101735006930228	-	derivatization:Epas1_chr17_10063|random_deposition_all_bkg_TFBS_full|shuffled_bg_162|fixed_deposition_2
29	40	TTGTGATCGGAG	Gata4/6	0.183143	0.2631580224696	-	derivatization:Epas1_chr17_10063|random_deposition_all_bkg_TFBS_full|shuffled_bg_162|fixed_deposition_2
41	52	AGTGACCTTTGC	Jun_Atf3	0.0396551	0.0990437822116267	-	derivatization:Epas1_chr17_10063|random_deposition_all_bkg_TFBS_full|shuffled_bg_162|fixed_deposition_2
48	59	TTTGCTGTCAGA	Jun_Atf3	0.031357	0.0783181956119132	+	derivatization:Epas1_chr17_10063|random_deposition_all_bkg_TFBS_full|shuffled_bg_162|fixed_deposition_2
62	73	GCTTGATCTAAG	Gata4/6	0.100091	0.143820673610265	-	derivatization:Epas1_chr17_10063|random_deposition_all_bkg_TFBS_full|shuffled_bg_162|fixed_deposition_2
77	88	CTGGGCTAGGCA	Klf4	0.0426113	0.153607908989188	-	derivatization:Epas1_chr17_10063|random_deposition_all_bkg_TFBS_full|shuffled_bg_162|fixed_deposition_2
90	103	GATATTGACACACA	Foxa2	0.127278	0.564889077713052	-	derivatization:Epas1_chr17_10063|random_deposition_all_bkg_TFBS_full|shuffled_bg_162|fixed_deposition_2
92	105	TATTGACACACACT	Foxa2	0.0187911	0.0833992296250234	+	derivatization:Epas1_chr17_10063|random_deposition_all_bkg_TFBS_full|shuffled_bg_162|fixed_deposition_2
93	104	ATTGACACACAC	Jun_Atf3	0.0368472	0.0920306858867649	-	derivatization:Epas1_chr17_10063|random_deposition_all_bkg_TFBS_full|shuffled_bg_162|fixed_deposition_2
95	106	TGACACACACTC	Klf4	0.0399361	0.143964178848876	+	derivatization:Epas1_chr17_10063|random_deposition_all_bkg_TFBS_full|shuffled_bg_162|fixed_deposition_2
99	110	ACACACTCCCAA	Klf4	0.0784601	0.282837930316198	+	derivatization:Epas1_chr17_10063|random_deposition_all_bkg_TFBS_full|shuffled_bg_162|fixed_deposition_2
122	133	TGTAAAGCCCTT	Klf4	0.034648	0.12490130154812	+	derivatization:Epas1_chr17_10063|random_deposition_all_bkg_TFBS_full|shuffled_bg_162|fixed_deposition_2
134	145	ATAGGTGAGGTA	Klf4	0.0566603	0.204252632651435	-	derivatization:Epas1_chr17_10063|random_deposition_all_bkg_TFBS_full|shuffled_bg_162|fixed_deposition_2
137	148	GGTGAGGTAGTT	Jun_Atf3	0.109898	0.274484582752114	-	derivatization:Epas1_chr17_10063|random_deposition_all_bkg_TFBS_full|shuffled_bg_162|fixed_deposition_2
151	162	AAAACAATGCTG	Sox17	0.207003	1.02917295734041	+	derivatization:Epas1_chr17_10063|random_deposition_all_bkg_TFBS_full|shuffled_bg_162|fixed_deposition_2
174	185	ATTTCATTCATT	Jun_Atf3	0.0235644	0.0588551611658439	+	derivatization:Epas1_chr17_10063|random_deposition_all_bkg_TFBS_full|shuffled_bg_162|fixed_deposition_2
175	188	TTTCATTCATTAGC	Hnf1b	0.0028726	0.199767669074241	-	derivatization:Epas1_chr17_10063|random_deposition_all_bkg_TFBS_full|shuffled_bg_162|fixed_deposition_2
176	189	TTCATTCATTAGCT	Hnf1b	0.00242595	0.168706529551854	+	derivatization:Epas1_chr17_10063|random_deposition_all_bkg_TFBS_full|shuffled_bg_162|fixed_deposition_2
185	196	TAGCTATCTCCA	Gata4/6	0.156756	0.454498248238116	-	derivatization:Epas1_chr17_10063|random_deposition_all_bkg_TFBS_full|shuffled_bg_162|fixed_deposition_2
198	211	GAAAAGCAAATAGA	Foxa2	0.201568	0.894605207627904	+	derivatization:Epas1_chr17_10063|random_deposition_all_bkg_TFBS_full|shuffled_bg_162|fixed_deposition_2
206	217	AATAGAATCAAT	Sox17	0.0151083	0.075115113265924	+	derivatization:Epas1_chr17_10063|random_deposition_all_bkg_TFBS_full|shuffled_bg_162|fixed_deposition_2
207	218	ATAGAATCAATC	Gata4/6	0.0380251	0.054638234167884	-	derivatization:Epas1_chr17_10063|random_deposition_all_bkg_TFBS_full|shuffled_bg_162|fixed_deposition_2
210	221	GAATCAATCAAA	Sox17	0.017816	0.0885771965042858	+	derivatization:Epas1_chr17_10063|random_deposition_all_bkg_TFBS_full|shuffled_bg_162|fixed_deposition_2
211	222	AATCAATCAAAA	Gata4/6	0.0381049	0.054752898720682	-	derivatization:Epas1_chr17_10063|random_deposition_all_bkg_TFBS_full|shuffled_bg_162|fixed_deposition_2
221	232	AAGAGATAAGAG	Gata4/6	0.633603	1.83706814143264	+	derivatization:Epas1_chr17_10063|random_deposition_all_bkg_TFBS_full|shuffled_bg_162|fixed_deposition_2
231	242	AGGCTATCCACT	Gata4/6	0.0459751	0.0660615824729425	-	derivatization:Epas1_chr17_10063|random_deposition_all_bkg_TFBS_full|shuffled_bg_162|fixed_deposition_2
243	254	TCGTGACTCACT	Jun_Atf3	0.0680896	0.170062653057911	+	derivatization:Epas1_chr17_10063|random_deposition_all_bkg_TFBS_full|shuffled_bg_162|fixed_deposition_2
244	255	CGTGACTCACTG	Jun_Atf3	0.277075	0.692030935649802	-	derivatization:Epas1_chr17_10063|random_deposition_all_bkg_TFBS_full|shuffled_bg_162|fixed_deposition_2
285	296	TTGGGTGCAGCA	Klf4	0.0810278	0.292094137658183	-	derivatization:Epas1_chr17_10063|random_deposition_all_bkg_TFBS_full|shuffled_bg_162|fixed_deposition_2
1	12	ATTGACTTGCTA	Jun_Atf3	0.0227012	0.056699206627712	-	derivatization:Epas1_chr17_10063|random_deposition_all_bkg_TFBS_full|shuffled_bg_163|fixed_deposition_1
18	29	AAGGGAGGGAAA	Klf4	0.0481325	0.173511079911246	-	derivatization:Epas1_chr17_10063|random_deposition_all_bkg_TFBS_full|shuffled_bg_163|fixed_deposition_1
26	39	GAAAAGCAAATAGA	Foxa2	0.201568	0.894605207627904	+	derivatization:Epas1_chr17_10063|random_deposition_all_bkg_TFBS_full|shuffled_bg_163|fixed_deposition_1
42	55	AAAATGTATTCTGA	Foxa2	0.0118922	0.0527803225221888	-	derivatization:Epas1_chr17_10063|random_deposition_all_bkg_TFBS_full|shuffled_bg_163|fixed_deposition_1
45	56	ATGTATTCTGAT	Sox17	0.0123176	0.0612403724551634	-	derivatization:Epas1_chr17_10063|random_deposition_all_bkg_TFBS_full|shuffled_bg_163|fixed_deposition_1
63	74	TCTGACAATTAT	Jun_Atf3	0.02391	0.0597183422228161	-	derivatization:Epas1_chr17_10063|random_deposition_all_bkg_TFBS_full|shuffled_bg_163|fixed_deposition_1
64	75	CTGACAATTATA	Sox17	0.0199963	0.0994171640356225	+	derivatization:Epas1_chr17_10063|random_deposition_all_bkg_TFBS_full|shuffled_bg_163|fixed_deposition_1
70	83	ATTATATACTATTG	Foxa2	0.0240857	0.106897883837531	-	derivatization:Epas1_chr17_10063|random_deposition_all_bkg_TFBS_full|shuffled_bg_163|fixed_deposition_1
77	90	ACTATTGAGAATGA	Foxa2	0.0167338	0.0742684584031385	-	derivatization:Epas1_chr17_10063|random_deposition_all_bkg_TFBS_full|shuffled_bg_163|fixed_deposition_1
81	92	TTGAGAATGAAG	Sox17	0.0162305	0.080694442515874	+	derivatization:Epas1_chr17_10063|random_deposition_all_bkg_TFBS_full|shuffled_bg_163|fixed_deposition_1
86	97	AATGAAGAAAGC	Jun_Atf3	0.0415264	0.103717597928965	-	derivatization:Epas1_chr17_10063|random_deposition_all_bkg_TFBS_full|shuffled_bg_163|fixed_deposition_1
96	107	GCTGACTGGGCT	Jun_Atf3	0.0425031	0.106157033514453	-	derivatization:Epas1_chr17_10063|random_deposition_all_bkg_TFBS_full|shuffled_bg_163|fixed_deposition_1
101	112	CTGGGCTAGGCA	Klf4	0.0426113	0.153607908989188	-	derivatization:Epas1_chr17_10063|random_deposition_all_bkg_TFBS_full|shuffled_bg_163|fixed_deposition_1
111	122	CATGAAGAGATA	Jun_Atf3	0.0206316	0.0515301108073715	-	derivatization:Epas1_chr17_10063|random_deposition_all_bkg_TFBS_full|shuffled_bg_163|fixed_deposition_1
115	126	AAGAGATAAGAG	Gata4/6	0.633603	1.83706814143264	+	derivatization:Epas1_chr17_10063|random_deposition_all_bkg_TFBS_full|shuffled_bg_163|fixed_deposition_1
124	135	GAGGGTTGATCA	Klf4	0.0201036	0.0724707286366537	-	derivatization:Epas1_chr17_10063|random_deposition_all_bkg_TFBS_full|shuffled_bg_163|fixed_deposition_1
126	137	GGGTTGATCATT	Jun_Atf3	0.0496687	0.124054053716536	+	derivatization:Epas1_chr17_10063|random_deposition_all_bkg_TFBS_full|shuffled_bg_163|fixed_deposition_1
127	140	GGTTGATCATTGGC	Hnf1b	0.00667638	0.46429188555799	-	derivatization:Epas1_chr17_10063|random_deposition_all_bkg_TFBS_full|shuffled_bg_163|fixed_deposition_1
127	138	GGTTGATCATTG	Gata4/6	0.074752	0.107411085849023	-	derivatization:Epas1_chr17_10063|random_deposition_all_bkg_TFBS_full|shuffled_bg_163|fixed_deposition_1
128	141	GTTGATCATTGGCT	Hnf1b	0.00434875	0.302422770621251	+	derivatization:Epas1_chr17_10063|random_deposition_all_bkg_TFBS_full|shuffled_bg_163|fixed_deposition_1
132	145	ATCATTGGCTTTTG	Foxa2	0.0263896	0.117123122654476	-	derivatization:Epas1_chr17_10063|random_deposition_all_bkg_TFBS_full|shuffled_bg_163|fixed_deposition_1
149	160	ATGCTTTGTGAT	Sox17	0.0204625	0.101735006930228	-	derivatization:Epas1_chr17_10063|random_deposition_all_bkg_TFBS_full|shuffled_bg_163|fixed_deposition_1
154	165	TTGTGATCGGAG	Gata4/6	0.183143	0.2631580224696	-	derivatization:Epas1_chr17_10063|random_deposition_all_bkg_TFBS_full|shuffled_bg_163|fixed_deposition_1
169	180	AGAAGAAAGACT	Sox17	0.0102742	0.0510810413293856	+	derivatization:Epas1_chr17_10063|random_deposition_all_bkg_TFBS_full|shuffled_bg_163|fixed_deposition_1
185	196	TTGGGTGCAGCA	Klf4	0.0810278	0.292094137658183	-	derivatization:Epas1_chr17_10063|random_deposition_all_bkg_TFBS_full|shuffled_bg_163|fixed_deposition_1
195	208	CATAGGCAAATAAA	Foxa2	0.217707	0.966233806641174	+	derivatization:Epas1_chr17_10063|random_deposition_all_bkg_TFBS_full|shuffled_bg_163|fixed_deposition_1
213	226	TTTACTTATACAAT	Foxa2	0.0125411	0.0556602901719633	-	derivatization:Epas1_chr17_10063|random_deposition_all_bkg_TFBS_full|shuffled_bg_163|fixed_deposition_1
219	230	TATACAATAAAA	Sox17	0.114743	0.570476720840327	+	derivatization:Epas1_chr17_10063|random_deposition_all_bkg_TFBS_full|shuffled_bg_163|fixed_deposition_1
239	250	TGTGACACACAC	Jun_Atf3	0.229179	0.572404431295808	-	derivatization:Epas1_chr17_10063|random_deposition_all_bkg_TFBS_full|shuffled_bg_163|fixed_deposition_1
241	252	TGACACACACTC	Klf4	0.0399361	0.143964178848876	+	derivatization:Epas1_chr17_10063|random_deposition_all_bkg_TFBS_full|shuffled_bg_163|fixed_deposition_1
259	270	AAAACAATGCTG	Sox17	0.207003	1.02917295734041	+	derivatization:Epas1_chr17_10063|random_deposition_all_bkg_TFBS_full|shuffled_bg_163|fixed_deposition_1
278	289	TAGCTATCTCCA	Gata4/6	0.156756	0.454498248238116	-	derivatization:Epas1_chr17_10063|random_deposition_all_bkg_TFBS_full|shuffled_bg_163|fixed_deposition_1
1	12	ATTGACTTGCTA	Jun_Atf3	0.0227012	0.056699206627712	-	derivatization:Epas1_chr17_10063|random_deposition_all_bkg_TFBS_full|shuffled_bg_163|fixed_deposition_2
18	29	AAGGGAATGCTT	Klf4	0.0199198	0.071808154773096	-	derivatization:Epas1_chr17_10063|random_deposition_all_bkg_TFBS_full|shuffled_bg_163|fixed_deposition_2
24	35	ATGCTTTGTGAT	Sox17	0.0204625	0.101735006930228	-	derivatization:Epas1_chr17_10063|random_deposition_all_bkg_TFBS_full|shuffled_bg_163|fixed_deposition_2
29	40	TTGTGATCGGAG	Gata4/6	0.183143	0.2631580224696	-	derivatization:Epas1_chr17_10063|random_deposition_all_bkg_TFBS_full|shuffled_bg_163|fixed_deposition_2
42	55	AAAATGTATTCTGA	Foxa2	0.0118922	0.0527803225221888	-	derivatization:Epas1_chr17_10063|random_deposition_all_bkg_TFBS_full|shuffled_bg_163|fixed_deposition_2
45	56	ATGTATTCTGAT	Sox17	0.0123176	0.0612403724551634	-	derivatization:Epas1_chr17_10063|random_deposition_all_bkg_TFBS_full|shuffled_bg_163|fixed_deposition_2
63	74	TCTGACAATTAT	Jun_Atf3	0.02391	0.0597183422228161	-	derivatization:Epas1_chr17_10063|random_deposition_all_bkg_TFBS_full|shuffled_bg_163|fixed_deposition_2
64	75	CTGACAATTATA	Sox17	0.0199963	0.0994171640356225	+	derivatization:Epas1_chr17_10063|random_deposition_all_bkg_TFBS_full|shuffled_bg_163|fixed_deposition_2
70	81	ATTATATCTGGG	Gata4/6	0.180892	0.259923562465237	-	derivatization:Epas1_chr17_10063|random_deposition_all_bkg_TFBS_full|shuffled_bg_163|fixed_deposition_2
77	88	CTGGGCTAGGCA	Klf4	0.0426113	0.153607908989188	-	derivatization:Epas1_chr17_10063|random_deposition_all_bkg_TFBS_full|shuffled_bg_163|fixed_deposition_2
88	99	AGAAGAATGACA	Sox17	0.0553313	0.275094938983924	+	derivatization:Epas1_chr17_10063|random_deposition_all_bkg_TFBS_full|shuffled_bg_163|fixed_deposition_2
92	105	GAATGACACACACT	Foxa2	0.0186289	0.0826793486683375	+	derivatization:Epas1_chr17_10063|random_deposition_all_bkg_TFBS_full|shuffled_bg_163|fixed_deposition_2
93	104	AATGACACACAC	Jun_Atf3	0.252729	0.631223626584278	-	derivatization:Epas1_chr17_10063|random_deposition_all_bkg_TFBS_full|shuffled_bg_163|fixed_deposition_2
95	106	TGACACACACTC	Klf4	0.0399361	0.143964178848876	+	derivatization:Epas1_chr17_10063|random_deposition_all_bkg_TFBS_full|shuffled_bg_163|fixed_deposition_2
106	117	CATTGAGTGATC	Jun_Atf3	0.0572729	0.143046534600298	+	derivatization:Epas1_chr17_10063|random_deposition_all_bkg_TFBS_full|shuffled_bg_163|fixed_deposition_2
109	120	TGAGTGATCACT	Jun_Atf3	0.020357	0.0508442615068953	+	derivatization:Epas1_chr17_10063|random_deposition_all_bkg_TFBS_full|shuffled_bg_163|fixed_deposition_2
110	121	GAGTGATCACTG	Gata4/6	0.118979	0.170960824904094	-	derivatization:Epas1_chr17_10063|random_deposition_all_bkg_TFBS_full|shuffled_bg_163|fixed_deposition_2
126	137	TGGTTGATCATT	Jun_Atf3	0.0448318	0.111973265364485	+	derivatization:Epas1_chr17_10063|random_deposition_all_bkg_TFBS_full|shuffled_bg_163|fixed_deposition_2
127	140	GGTTGATCATTGGC	Hnf1b	0.00667638	0.46429188555799	-	derivatization:Epas1_chr17_10063|random_deposition_all_bkg_TFBS_full|shuffled_bg_163|fixed_deposition_2
127	138	GGTTGATCATTG	Gata4/6	0.074752	0.107411085849023	-	derivatization:Epas1_chr17_10063|random_deposition_all_bkg_TFBS_full|shuffled_bg_163|fixed_deposition_2
128	141	GTTGATCATTGGCT	Hnf1b	0.00434875	0.302422770621251	+	derivatization:Epas1_chr17_10063|random_deposition_all_bkg_TFBS_full|shuffled_bg_163|fixed_deposition_2
132	145	ATCATTGGCTTTTG	Foxa2	0.0263896	0.117123122654476	-	derivatization:Epas1_chr17_10063|random_deposition_all_bkg_TFBS_full|shuffled_bg_163|fixed_deposition_2
151	162	AAAACAATGCTG	Sox17	0.207003	1.02917295734041	+	derivatization:Epas1_chr17_10063|random_deposition_all_bkg_TFBS_full|shuffled_bg_163|fixed_deposition_2
169	180	AGAAGAAAGACT	Sox17	0.0102742	0.0510810413293856	+	derivatization:Epas1_chr17_10063|random_deposition_all_bkg_TFBS_full|shuffled_bg_163|fixed_deposition_2
185	196	TAGCTATCTCCA	Gata4/6	0.156756	0.454498248238116	-	derivatization:Epas1_chr17_10063|random_deposition_all_bkg_TFBS_full|shuffled_bg_163|fixed_deposition_2
198	211	GAAAAGCAAATAGA	Foxa2	0.201568	0.894605207627904	+	derivatization:Epas1_chr17_10063|random_deposition_all_bkg_TFBS_full|shuffled_bg_163|fixed_deposition_2
221	232	AAGAGATAAGAG	Gata4/6	0.633603	1.83706814143264	+	derivatization:Epas1_chr17_10063|random_deposition_all_bkg_TFBS_full|shuffled_bg_163|fixed_deposition_2
236	247	GGCTGATCTGTA	Gata4/6	0.192215	0.276193571629787	-	derivatization:Epas1_chr17_10063|random_deposition_all_bkg_TFBS_full|shuffled_bg_163|fixed_deposition_2
240	253	GATCTGTAAACCCA	Foxa2	0.0151889	0.0674118363933733	+	derivatization:Epas1_chr17_10063|random_deposition_all_bkg_TFBS_full|shuffled_bg_163|fixed_deposition_2
279	290	CATTGATTGGGT	Gata4/6	0.105749	0.151950649045487	+	derivatization:Epas1_chr17_10063|random_deposition_all_bkg_TFBS_full|shuffled_bg_163|fixed_deposition_2
285	296	TTGGGTGCAGCA	Klf4	0.0810278	0.292094137658183	-	derivatization:Epas1_chr17_10063|random_deposition_all_bkg_TFBS_full|shuffled_bg_163|fixed_deposition_2
9	20	AGTGACTGAGAA	Jun_Atf3	0.104584	0.261212174949017	-	derivatization:Epas1_chr17_10063|random_deposition_all_bkg_TFBS_full|shuffled_bg_164|fixed_deposition_1
15	28	TGAGAACCATTGAA	Hnf1b	0.000740527	0.0514980688841261	-	derivatization:Epas1_chr17_10063|random_deposition_all_bkg_TFBS_full|shuffled_bg_164|fixed_deposition_1
17	28	AGAACCATTGAA	Sox17	0.0112815	0.0560891132893523	+	derivatization:Epas1_chr17_10063|random_deposition_all_bkg_TFBS_full|shuffled_bg_164|fixed_deposition_1
26	39	GAAAAGCAAATAGA	Foxa2	0.201568	0.894605207627904	+	derivatization:Epas1_chr17_10063|random_deposition_all_bkg_TFBS_full|shuffled_bg_164|fixed_deposition_1
34	45	AATAGAATCAGT	Sox17	0.0120347	0.0598338564644212	+	derivatization:Epas1_chr17_10063|random_deposition_all_bkg_TFBS_full|shuffled_bg_164|fixed_deposition_1
35	46	ATAGAATCAGTG	Gata4/6	0.0507509	0.0729239254710932	-	derivatization:Epas1_chr17_10063|random_deposition_all_bkg_TFBS_full|shuffled_bg_164|fixed_deposition_1
44	55	GTGTGAGTTGTC	Klf4	0.0176174	0.0635083176487486	-	derivatization:Epas1_chr17_10063|random_deposition_all_bkg_TFBS_full|shuffled_bg_164|fixed_deposition_1
45	56	TGTGAGTTGTCA	Jun_Atf3	0.0425987	0.10639580697813	-	derivatization:Epas1_chr17_10063|random_deposition_all_bkg_TFBS_full|shuffled_bg_164|fixed_deposition_1
47	58	TGAGTTGTCAGT	Jun_Atf3	0.0397426	0.0992623248692803	+	derivatization:Epas1_chr17_10063|random_deposition_all_bkg_TFBS_full|shuffled_bg_164|fixed_deposition_1
71	82	CTAGGCGAAGTG	Klf4	0.0229607	0.0827701834003668	-	derivatization:Epas1_chr17_10063|random_deposition_all_bkg_TFBS_full|shuffled_bg_164|fixed_deposition_1
78	89	AAGTGCATCAGT	Jun_Atf3	0.0584641	0.146021711900834	+	derivatization:Epas1_chr17_10063|random_deposition_all_bkg_TFBS_full|shuffled_bg_164|fixed_deposition_1
94	105	CACTTATCTGGG	Gata4/6	0.5232	0.751785639397054	-	derivatization:Epas1_chr17_10063|random_deposition_all_bkg_TFBS_full|shuffled_bg_164|fixed_deposition_1
101	112	CTGGGCTAGGCA	Klf4	0.0426113	0.153607908989188	-	derivatization:Epas1_chr17_10063|random_deposition_all_bkg_TFBS_full|shuffled_bg_164|fixed_deposition_1
115	126	AAGAGATAAGAG	Gata4/6	0.633603	1.83706814143264	+	derivatization:Epas1_chr17_10063|random_deposition_all_bkg_TFBS_full|shuffled_bg_164|fixed_deposition_1
122	133	AAGAGATTTGGT	Gata4/6	0.121658	0.174810277748025	+	derivatization:Epas1_chr17_10063|random_deposition_all_bkg_TFBS_full|shuffled_bg_164|fixed_deposition_1
149	160	ATGCTTTGTGAT	Sox17	0.0204625	0.101735006930228	-	derivatization:Epas1_chr17_10063|random_deposition_all_bkg_TFBS_full|shuffled_bg_164|fixed_deposition_1
154	165	TTGTGATCGGAG	Gata4/6	0.183143	0.2631580224696	-	derivatization:Epas1_chr17_10063|random_deposition_all_bkg_TFBS_full|shuffled_bg_164|fixed_deposition_1
177	188	GTGGGTAGTTGG	Klf4	0.0162087	0.058430146802211	-	derivatization:Epas1_chr17_10063|random_deposition_all_bkg_TFBS_full|shuffled_bg_164|fixed_deposition_1
185	196	TTGGGTGCAGCA	Klf4	0.0810278	0.292094137658183	-	derivatization:Epas1_chr17_10063|random_deposition_all_bkg_TFBS_full|shuffled_bg_164|fixed_deposition_1
207	218	TGCACCTCCCTG	Klf4	0.0545719	0.196724236260501	+	derivatization:Epas1_chr17_10063|random_deposition_all_bkg_TFBS_full|shuffled_bg_164|fixed_deposition_1
239	250	ACTGACACACAC	Jun_Atf3	0.0942224	0.23533272807424	-	derivatization:Epas1_chr17_10063|random_deposition_all_bkg_TFBS_full|shuffled_bg_164|fixed_deposition_1
241	252	TGACACACACTC	Klf4	0.0399361	0.143964178848876	+	derivatization:Epas1_chr17_10063|random_deposition_all_bkg_TFBS_full|shuffled_bg_164|fixed_deposition_1
245	256	ACACACTCCTCT	Klf4	0.0157214	0.056673496945238	+	derivatization:Epas1_chr17_10063|random_deposition_all_bkg_TFBS_full|shuffled_bg_164|fixed_deposition_1
259	270	AAAACAATGCTG	Sox17	0.207003	1.02917295734041	+	derivatization:Epas1_chr17_10063|random_deposition_all_bkg_TFBS_full|shuffled_bg_164|fixed_deposition_1
278	289	TAGCTATCTCCA	Gata4/6	0.156756	0.454498248238116	-	derivatization:Epas1_chr17_10063|random_deposition_all_bkg_TFBS_full|shuffled_bg_164|fixed_deposition_1
285	296	CTCCATTATCTT	Sox17	0.0483257	0.240264651162279	-	derivatization:Epas1_chr17_10063|random_deposition_all_bkg_TFBS_full|shuffled_bg_164|fixed_deposition_1
287	298	CCATTATCTTGT	Gata4/6	0.391107	0.561981318936666	-	derivatization:Epas1_chr17_10063|random_deposition_all_bkg_TFBS_full|shuffled_bg_164|fixed_deposition_1
9	20	AGTGACTGAGAA	Jun_Atf3	0.104584	0.261212174949017	-	derivatization:Epas1_chr17_10063|random_deposition_all_bkg_TFBS_full|shuffled_bg_164|fixed_deposition_2
24	35	ATGCTTTGTGAT	Sox17	0.0204625	0.101735006930228	-	derivatization:Epas1_chr17_10063|random_deposition_all_bkg_TFBS_full|shuffled_bg_164|fixed_deposition_2
29	40	TTGTGATCGGAG	Gata4/6	0.183143	0.2631580224696	-	derivatization:Epas1_chr17_10063|random_deposition_all_bkg_TFBS_full|shuffled_bg_164|fixed_deposition_2
34	45	ATCGGAGTCAGT	Jun_Atf3	0.053061	0.132526765231487	+	derivatization:Epas1_chr17_10063|random_deposition_all_bkg_TFBS_full|shuffled_bg_164|fixed_deposition_2
44	55	GTGTGAGTTGTC	Klf4	0.0176174	0.0635083176487486	-	derivatization:Epas1_chr17_10063|random_deposition_all_bkg_TFBS_full|shuffled_bg_164|fixed_deposition_2
45	56	TGTGAGTTGTCA	Jun_Atf3	0.0425987	0.10639580697813	-	derivatization:Epas1_chr17_10063|random_deposition_all_bkg_TFBS_full|shuffled_bg_164|fixed_deposition_2
47	58	TGAGTTGTCAGT	Jun_Atf3	0.0397426	0.0992623248692803	+	derivatization:Epas1_chr17_10063|random_deposition_all_bkg_TFBS_full|shuffled_bg_164|fixed_deposition_2
77	88	CTGGGCTAGGCA	Klf4	0.0426113	0.153607908989188	-	derivatization:Epas1_chr17_10063|random_deposition_all_bkg_TFBS_full|shuffled_bg_164|fixed_deposition_2
82	93	CTAGGCATGTTG	Klf4	0.0176153	0.0635007474359441	-	derivatization:Epas1_chr17_10063|random_deposition_all_bkg_TFBS_full|shuffled_bg_164|fixed_deposition_2
93	104	GCTGACACACAC	Jun_Atf3	0.14503	0.362231333022795	-	derivatization:Epas1_chr17_10063|random_deposition_all_bkg_TFBS_full|shuffled_bg_164|fixed_deposition_2
95	106	TGACACACACTC	Klf4	0.0399361	0.143964178848876	+	derivatization:Epas1_chr17_10063|random_deposition_all_bkg_TFBS_full|shuffled_bg_164|fixed_deposition_2
115	126	TAGGGTGGGTGC	Klf4	0.162968	0.587477352536768	-	derivatization:Epas1_chr17_10063|random_deposition_all_bkg_TFBS_full|shuffled_bg_164|fixed_deposition_2
119	130	GTGGGTGCATTT	Klf4	0.0356002	0.128333852325484	-	derivatization:Epas1_chr17_10063|random_deposition_all_bkg_TFBS_full|shuffled_bg_164|fixed_deposition_2
151	162	AAAACAATGCTG	Sox17	0.207003	1.02917295734041	+	derivatization:Epas1_chr17_10063|random_deposition_all_bkg_TFBS_full|shuffled_bg_164|fixed_deposition_2
177	188	GTGGGTAGTAGC	Klf4	0.0199121	0.0717803973261461	-	derivatization:Epas1_chr17_10063|random_deposition_all_bkg_TFBS_full|shuffled_bg_164|fixed_deposition_2
185	196	TAGCTATCTCCA	Gata4/6	0.156756	0.454498248238116	-	derivatization:Epas1_chr17_10063|random_deposition_all_bkg_TFBS_full|shuffled_bg_164|fixed_deposition_2
198	211	GAAAAGCAAATAGA	Foxa2	0.201568	0.894605207627904	+	derivatization:Epas1_chr17_10063|random_deposition_all_bkg_TFBS_full|shuffled_bg_164|fixed_deposition_2
221	232	AAGAGATAAGAG	Gata4/6	0.633603	1.83706814143264	+	derivatization:Epas1_chr17_10063|random_deposition_all_bkg_TFBS_full|shuffled_bg_164|fixed_deposition_2
242	253	AGGAACTCCCTC	Klf4	0.0436821	0.157467996546846	+	derivatization:Epas1_chr17_10063|random_deposition_all_bkg_TFBS_full|shuffled_bg_164|fixed_deposition_2
261	272	ATTGGAGGGGTA	Klf4	0.0154858	0.0558241911658355	-	derivatization:Epas1_chr17_10063|random_deposition_all_bkg_TFBS_full|shuffled_bg_164|fixed_deposition_2
285	296	TTGGGTGCAGCA	Klf4	0.0810278	0.292094137658183	-	derivatization:Epas1_chr17_10063|random_deposition_all_bkg_TFBS_full|shuffled_bg_164|fixed_deposition_2
26	39	GAAAAGCAAATAGA	Foxa2	0.201568	0.894605207627904	+	derivatization:Epas1_chr17_10063|random_deposition_all_bkg_TFBS_full|shuffled_bg_165|fixed_deposition_1
34	45	AATAGATTTCTT	Gata4/6	0.0586455	0.0842676695628057	+	derivatization:Epas1_chr17_10063|random_deposition_all_bkg_TFBS_full|shuffled_bg_165|fixed_deposition_1
73	84	GGGGGAAGGCCC	Klf4	0.0141279	0.0509291473719025	-	derivatization:Epas1_chr17_10063|random_deposition_all_bkg_TFBS_full|shuffled_bg_165|fixed_deposition_1
83	94	CCCCAAACCTAG	Klf4	0.0185879	0.0670068374234095	+	derivatization:Epas1_chr17_10063|random_deposition_all_bkg_TFBS_full|shuffled_bg_165|fixed_deposition_1
101	112	CTGGGCTAGGCA	Klf4	0.0426113	0.153607908989188	-	derivatization:Epas1_chr17_10063|random_deposition_all_bkg_TFBS_full|shuffled_bg_165|fixed_deposition_1
109	120	GGCACAAAGAGA	Sox17	0.0169424	0.0842338512603397	+	derivatization:Epas1_chr17_10063|random_deposition_all_bkg_TFBS_full|shuffled_bg_165|fixed_deposition_1
115	126	AAGAGATAAGAG	Gata4/6	0.633603	1.83706814143264	+	derivatization:Epas1_chr17_10063|random_deposition_all_bkg_TFBS_full|shuffled_bg_165|fixed_deposition_1
149	160	ATGCTTTGTGAT	Sox17	0.0204625	0.101735006930228	-	derivatization:Epas1_chr17_10063|random_deposition_all_bkg_TFBS_full|shuffled_bg_165|fixed_deposition_1
154	165	TTGTGATCGGAG	Gata4/6	0.183143	0.2631580224696	-	derivatization:Epas1_chr17_10063|random_deposition_all_bkg_TFBS_full|shuffled_bg_165|fixed_deposition_1
185	196	TTGGGTGCAGCA	Klf4	0.0810278	0.292094137658183	-	derivatization:Epas1_chr17_10063|random_deposition_all_bkg_TFBS_full|shuffled_bg_165|fixed_deposition_1
202	213	TGCCATTCTCTT	Sox17	0.0529087	0.263050309647862	-	derivatization:Epas1_chr17_10063|random_deposition_all_bkg_TFBS_full|shuffled_bg_165|fixed_deposition_1
214	225	GGTTACCCGCAC	Jun_Atf3	0.0238537	0.0595777256328059	-	derivatization:Epas1_chr17_10063|random_deposition_all_bkg_TFBS_full|shuffled_bg_165|fixed_deposition_1
216	227	TTACCCGCACTG	Klf4	0.0170735	0.0615476325323776	+	derivatization:Epas1_chr17_10063|random_deposition_all_bkg_TFBS_full|shuffled_bg_165|fixed_deposition_1
228	241	GTCTTGTAAACTCT	Foxa2	0.0197714	0.0877500268003569	+	derivatization:Epas1_chr17_10063|random_deposition_all_bkg_TFBS_full|shuffled_bg_165|fixed_deposition_1
238	251	CTCTGACACACACT	Foxa2	0.0124713	0.0553505016961516	+	derivatization:Epas1_chr17_10063|random_deposition_all_bkg_TFBS_full|shuffled_bg_165|fixed_deposition_1
239	250	TCTGACACACAC	Jun_Atf3	0.105964	0.26465890486401	-	derivatization:Epas1_chr17_10063|random_deposition_all_bkg_TFBS_full|shuffled_bg_165|fixed_deposition_1
241	252	TGACACACACTC	Klf4	0.0399361	0.143964178848876	+	derivatization:Epas1_chr17_10063|random_deposition_all_bkg_TFBS_full|shuffled_bg_165|fixed_deposition_1
259	270	AAAACAATGCTG	Sox17	0.207003	1.02917295734041	+	derivatization:Epas1_chr17_10063|random_deposition_all_bkg_TFBS_full|shuffled_bg_165|fixed_deposition_1
278	289	TAGCTATCTCCA	Gata4/6	0.156756	0.454498248238116	-	derivatization:Epas1_chr17_10063|random_deposition_all_bkg_TFBS_full|shuffled_bg_165|fixed_deposition_1
15	26	TCTGGAGTAATG	Jun_Atf3	0.0364414	0.0910171474813271	+	derivatization:Epas1_chr17_10063|random_deposition_all_bkg_TFBS_full|shuffled_bg_165|fixed_deposition_2
24	35	ATGCTTTGTGAT	Sox17	0.0204625	0.101735006930228	-	derivatization:Epas1_chr17_10063|random_deposition_all_bkg_TFBS_full|shuffled_bg_165|fixed_deposition_2
29	40	TTGTGATCGGAG	Gata4/6	0.183143	0.2631580224696	-	derivatization:Epas1_chr17_10063|random_deposition_all_bkg_TFBS_full|shuffled_bg_165|fixed_deposition_2
72	83	TGGGGCTGGGCT	Klf4	0.0740881	0.267077468229832	-	derivatization:Epas1_chr17_10063|random_deposition_all_bkg_TFBS_full|shuffled_bg_165|fixed_deposition_2
77	88	CTGGGCTAGGCA	Klf4	0.0426113	0.153607908989188	-	derivatization:Epas1_chr17_10063|random_deposition_all_bkg_TFBS_full|shuffled_bg_165|fixed_deposition_2
93	104	AGTGACACACAC	Jun_Atf3	0.203785	0.508979605599188	-	derivatization:Epas1_chr17_10063|random_deposition_all_bkg_TFBS_full|shuffled_bg_165|fixed_deposition_2
95	106	TGACACACACTC	Klf4	0.0399361	0.143964178848876	+	derivatization:Epas1_chr17_10063|random_deposition_all_bkg_TFBS_full|shuffled_bg_165|fixed_deposition_2
108	119	TGTGCCACCCTT	Klf4	0.0354039	0.127626217671423	+	derivatization:Epas1_chr17_10063|random_deposition_all_bkg_TFBS_full|shuffled_bg_165|fixed_deposition_2
151	162	AAAACAATGCTG	Sox17	0.207003	1.02917295734041	+	derivatization:Epas1_chr17_10063|random_deposition_all_bkg_TFBS_full|shuffled_bg_165|fixed_deposition_2
185	196	TAGCTATCTCCA	Gata4/6	0.156756	0.454498248238116	-	derivatization:Epas1_chr17_10063|random_deposition_all_bkg_TFBS_full|shuffled_bg_165|fixed_deposition_2
198	211	GAAAAGCAAATAGA	Foxa2	0.201568	0.894605207627904	+	derivatization:Epas1_chr17_10063|random_deposition_all_bkg_TFBS_full|shuffled_bg_165|fixed_deposition_2
206	217	AATAGATTGGTT	Gata4/6	0.0789402	0.113429106902009	+	derivatization:Epas1_chr17_10063|random_deposition_all_bkg_TFBS_full|shuffled_bg_165|fixed_deposition_2
214	225	GGTTACCAAGAG	Jun_Atf3	0.0248272	0.0620091688011	-	derivatization:Epas1_chr17_10063|random_deposition_all_bkg_TFBS_full|shuffled_bg_165|fixed_deposition_2
221	232	AAGAGATAAGAG	Gata4/6	0.633603	1.83706814143264	+	derivatization:Epas1_chr17_10063|random_deposition_all_bkg_TFBS_full|shuffled_bg_165|fixed_deposition_2
285	296	TTGGGTGCAGCA	Klf4	0.0810278	0.292094137658183	-	derivatization:Epas1_chr17_10063|random_deposition_all_bkg_TFBS_full|shuffled_bg_165|fixed_deposition_2
6	17	AAGGGAGAGAGG	Klf4	0.0251143	0.0905336168745653	-	derivatization:Epas1_chr17_10063|random_deposition_all_bkg_TFBS_full|shuffled_bg_166|fixed_deposition_1
26	39	GAAAAGCAAATAGA	Foxa2	0.201568	0.894605207627904	+	derivatization:Epas1_chr17_10063|random_deposition_all_bkg_TFBS_full|shuffled_bg_166|fixed_deposition_1
74	85	TAGAGGCTCATA	Jun_Atf3	0.0224637	0.0561060194140809	+	derivatization:Epas1_chr17_10063|random_deposition_all_bkg_TFBS_full|shuffled_bg_166|fixed_deposition_1
84	95	TATGAAGCTCAA	Jun_Atf3	0.0223194	0.0557456113512305	-	derivatization:Epas1_chr17_10063|random_deposition_all_bkg_TFBS_full|shuffled_bg_166|fixed_deposition_1
93	106	CAAATTTACTGGGC	Foxa2	0.0183372	0.0813847168861843	-	derivatization:Epas1_chr17_10063|random_deposition_all_bkg_TFBS_full|shuffled_bg_166|fixed_deposition_1
101	112	CTGGGCTAGGCA	Klf4	0.0426113	0.153607908989188	-	derivatization:Epas1_chr17_10063|random_deposition_all_bkg_TFBS_full|shuffled_bg_166|fixed_deposition_1
115	126	AAGAGATAAGAG	Gata4/6	0.633603	1.83706814143264	+	derivatization:Epas1_chr17_10063|random_deposition_all_bkg_TFBS_full|shuffled_bg_166|fixed_deposition_1
149	160	ATGCTTTGTGAT	Sox17	0.0204625	0.101735006930228	-	derivatization:Epas1_chr17_10063|random_deposition_all_bkg_TFBS_full|shuffled_bg_166|fixed_deposition_1
154	165	TTGTGATCGGAG	Gata4/6	0.183143	0.2631580224696	-	derivatization:Epas1_chr17_10063|random_deposition_all_bkg_TFBS_full|shuffled_bg_166|fixed_deposition_1
185	196	TTGGGTGCAGCA	Klf4	0.0810278	0.292094137658183	-	derivatization:Epas1_chr17_10063|random_deposition_all_bkg_TFBS_full|shuffled_bg_166|fixed_deposition_1
235	246	TTCTGATGACAC	Gata4/6	0.0839121	0.120573225825018	+	derivatization:Epas1_chr17_10063|random_deposition_all_bkg_TFBS_full|shuffled_bg_166|fixed_deposition_1
236	247	TCTGATGACACA	Jun_Atf3	0.0321303	0.080249613179496	-	derivatization:Epas1_chr17_10063|random_deposition_all_bkg_TFBS_full|shuffled_bg_166|fixed_deposition_1
238	251	TGATGACACACACT	Foxa2	0.0145507	0.0645793578079424	+	derivatization:Epas1_chr17_10063|random_deposition_all_bkg_TFBS_full|shuffled_bg_166|fixed_deposition_1
239	250	GATGACACACAC	Jun_Atf3	0.389009	0.971600693841718	-	derivatization:Epas1_chr17_10063|random_deposition_all_bkg_TFBS_full|shuffled_bg_166|fixed_deposition_1
241	252	TGACACACACTC	Klf4	0.0399361	0.143964178848876	+	derivatization:Epas1_chr17_10063|random_deposition_all_bkg_TFBS_full|shuffled_bg_166|fixed_deposition_1
259	270	AAAACAATGCTG	Sox17	0.207003	1.02917295734041	+	derivatization:Epas1_chr17_10063|random_deposition_all_bkg_TFBS_full|shuffled_bg_166|fixed_deposition_1
278	289	TAGCTATCTCCA	Gata4/6	0.156756	0.454498248238116	-	derivatization:Epas1_chr17_10063|random_deposition_all_bkg_TFBS_full|shuffled_bg_166|fixed_deposition_1
285	296	CTCCATTCTGGT	Sox17	0.0152736	0.0759369481661349	-	derivatization:Epas1_chr17_10063|random_deposition_all_bkg_TFBS_full|shuffled_bg_166|fixed_deposition_1
6	17	AAGGGAGAGAGG	Klf4	0.0251143	0.0905336168745653	-	derivatization:Epas1_chr17_10063|random_deposition_all_bkg_TFBS_full|shuffled_bg_166|fixed_deposition_2
24	35	ATGCTTTGTGAT	Sox17	0.0204625	0.101735006930228	-	derivatization:Epas1_chr17_10063|random_deposition_all_bkg_TFBS_full|shuffled_bg_166|fixed_deposition_2
29	40	TTGTGATCGGAG	Gata4/6	0.183143	0.2631580224696	-	derivatization:Epas1_chr17_10063|random_deposition_all_bkg_TFBS_full|shuffled_bg_166|fixed_deposition_2
77	88	CTGGGCTAGGCA	Klf4	0.0426113	0.153607908989188	-	derivatization:Epas1_chr17_10063|random_deposition_all_bkg_TFBS_full|shuffled_bg_166|fixed_deposition_2
92	105	TCATGACACACACT	Foxa2	0.0200539	0.0890038268636352	+	derivatization:Epas1_chr17_10063|random_deposition_all_bkg_TFBS_full|shuffled_bg_166|fixed_deposition_2
93	104	CATGACACACAC	Jun_Atf3	0.218697	0.546224269724099	-	derivatization:Epas1_chr17_10063|random_deposition_all_bkg_TFBS_full|shuffled_bg_166|fixed_deposition_2
95	106	TGACACACACTC	Klf4	0.0399361	0.143964178848876	+	derivatization:Epas1_chr17_10063|random_deposition_all_bkg_TFBS_full|shuffled_bg_166|fixed_deposition_2
102	113	CACTCCACCTAC	Klf4	0.0520531	0.187644306730963	+	derivatization:Epas1_chr17_10063|random_deposition_all_bkg_TFBS_full|shuffled_bg_166|fixed_deposition_2
111	122	TACTATTGTCAA	Sox17	0.0725479	0.360692051766574	-	derivatization:Epas1_chr17_10063|random_deposition_all_bkg_TFBS_full|shuffled_bg_166|fixed_deposition_2
142	153	TCTTACTCCAAA	Jun_Atf3	0.0200245	0.0500137994078118	-	derivatization:Epas1_chr17_10063|random_deposition_all_bkg_TFBS_full|shuffled_bg_166|fixed_deposition_2
151	162	AAAACAATGCTG	Sox17	0.207003	1.02917295734041	+	derivatization:Epas1_chr17_10063|random_deposition_all_bkg_TFBS_full|shuffled_bg_166|fixed_deposition_2
158	169	TGCTGATTTCGC	Gata4/6	0.091128	0.130941746458285	+	derivatization:Epas1_chr17_10063|random_deposition_all_bkg_TFBS_full|shuffled_bg_166|fixed_deposition_2
159	170	GCTGATTTCGCT	Jun_Atf3	0.0275091	0.0687075636989406	-	derivatization:Epas1_chr17_10063|random_deposition_all_bkg_TFBS_full|shuffled_bg_166|fixed_deposition_2
185	196	TAGCTATCTCCA	Gata4/6	0.156756	0.454498248238116	-	derivatization:Epas1_chr17_10063|random_deposition_all_bkg_TFBS_full|shuffled_bg_166|fixed_deposition_2
198	211	GAAAAGCAAATAGA	Foxa2	0.201568	0.894605207627904	+	derivatization:Epas1_chr17_10063|random_deposition_all_bkg_TFBS_full|shuffled_bg_166|fixed_deposition_2
206	217	AATAGATTTAGC	Gata4/6	0.0552618	0.0794056338823244	+	derivatization:Epas1_chr17_10063|random_deposition_all_bkg_TFBS_full|shuffled_bg_166|fixed_deposition_2
221	232	AAGAGATAAGAG	Gata4/6	0.633603	1.83706814143264	+	derivatization:Epas1_chr17_10063|random_deposition_all_bkg_TFBS_full|shuffled_bg_166|fixed_deposition_2
235	246	TTCTGATCTTCT	Gata4/6	0.184804	0.26554471197082	-	derivatization:Epas1_chr17_10063|random_deposition_all_bkg_TFBS_full|shuffled_bg_166|fixed_deposition_2
242	255	CTTCTGCAAGCAAC	Foxa2	0.0124689	0.0553398499434016	+	derivatization:Epas1_chr17_10063|random_deposition_all_bkg_TFBS_full|shuffled_bg_166|fixed_deposition_2
285	296	TTGGGTGCAGCA	Klf4	0.0810278	0.292094137658183	-	derivatization:Epas1_chr17_10063|random_deposition_all_bkg_TFBS_full|shuffled_bg_166|fixed_deposition_2
3	14	CAGACAAATGGA	Sox17	0.0140401	0.0698042600269322	+	derivatization:Epas1_chr17_10063|random_deposition_all_bkg_TFBS_full|shuffled_bg_167|fixed_deposition_1
26	39	GAAAAGCAAATAGA	Foxa2	0.201568	0.894605207627904	+	derivatization:Epas1_chr17_10063|random_deposition_all_bkg_TFBS_full|shuffled_bg_167|fixed_deposition_1
45	56	GGCTGATTTGTC	Gata4/6	0.0551619	0.0792620876564533	+	derivatization:Epas1_chr17_10063|random_deposition_all_bkg_TFBS_full|shuffled_bg_167|fixed_deposition_1
46	57	GCTGATTTGTCT	Jun_Atf3	0.0303552	0.075816069504058	-	derivatization:Epas1_chr17_10063|random_deposition_all_bkg_TFBS_full|shuffled_bg_167|fixed_deposition_1
101	112	CTGGGCTAGGCA	Klf4	0.0426113	0.153607908989188	-	derivatization:Epas1_chr17_10063|random_deposition_all_bkg_TFBS_full|shuffled_bg_167|fixed_deposition_1
115	126	AAGAGATAAGAG	Gata4/6	0.633603	1.83706814143264	+	derivatization:Epas1_chr17_10063|random_deposition_all_bkg_TFBS_full|shuffled_bg_167|fixed_deposition_1
129	140	CTGGGTGTTTGT	Klf4	0.0618539	0.222974850375988	-	derivatization:Epas1_chr17_10063|random_deposition_all_bkg_TFBS_full|shuffled_bg_167|fixed_deposition_1
132	145	GGTGTTTGTTGAGA	Foxa2	0.0552671	0.245288118503394	-	derivatization:Epas1_chr17_10063|random_deposition_all_bkg_TFBS_full|shuffled_bg_167|fixed_deposition_1
136	149	TTTGTTGAGAGTCA	Foxa2	0.0134129	0.0595295393583918	-	derivatization:Epas1_chr17_10063|random_deposition_all_bkg_TFBS_full|shuffled_bg_167|fixed_deposition_1
140	151	TTGAGAGTCATG	Jun_Atf3	0.107326	0.268060677432286	+	derivatization:Epas1_chr17_10063|random_deposition_all_bkg_TFBS_full|shuffled_bg_167|fixed_deposition_1
149	160	ATGCTTTGTGAT	Sox17	0.0204625	0.101735006930228	-	derivatization:Epas1_chr17_10063|random_deposition_all_bkg_TFBS_full|shuffled_bg_167|fixed_deposition_1
154	165	TTGTGATCGGAG	Gata4/6	0.183143	0.2631580224696	-	derivatization:Epas1_chr17_10063|random_deposition_all_bkg_TFBS_full|shuffled_bg_167|fixed_deposition_1
171	182	AGTGACTCCCAT	Klf4	0.0220676	0.0795506800405011	+	derivatization:Epas1_chr17_10063|random_deposition_all_bkg_TFBS_full|shuffled_bg_167|fixed_deposition_1
171	182	AGTGACTCCCAT	Jun_Atf3	0.146747	0.366519764373551	-	derivatization:Epas1_chr17_10063|random_deposition_all_bkg_TFBS_full|shuffled_bg_167|fixed_deposition_1
181	192	ATGGTTGGGTGC	Klf4	0.0173084	0.0623944149075119	-	derivatization:Epas1_chr17_10063|random_deposition_all_bkg_TFBS_full|shuffled_bg_167|fixed_deposition_1
185	196	TTGGGTGCAGCA	Klf4	0.0810278	0.292094137658183	-	derivatization:Epas1_chr17_10063|random_deposition_all_bkg_TFBS_full|shuffled_bg_167|fixed_deposition_1
204	215	TAAGGAGTGAGC	Klf4	0.0276339	0.0996164302946946	-	derivatization:Epas1_chr17_10063|random_deposition_all_bkg_TFBS_full|shuffled_bg_167|fixed_deposition_1
209	220	AGTGAGCCCCAA	Jun_Atf3	0.0212319	0.0530294383203935	-	derivatization:Epas1_chr17_10063|random_deposition_all_bkg_TFBS_full|shuffled_bg_167|fixed_deposition_1
215	226	CCCCAATCTGGA	Gata4/6	0.151761	0.218065253097355	-	derivatization:Epas1_chr17_10063|random_deposition_all_bkg_TFBS_full|shuffled_bg_167|fixed_deposition_1
238	251	CTTTGACACACACT	Foxa2	0.0261033	0.11585245731601	+	derivatization:Epas1_chr17_10063|random_deposition_all_bkg_TFBS_full|shuffled_bg_167|fixed_deposition_1
239	250	TTTGACACACAC	Jun_Atf3	0.0414388	0.103498805508274	-	derivatization:Epas1_chr17_10063|random_deposition_all_bkg_TFBS_full|shuffled_bg_167|fixed_deposition_1
241	252	TGACACACACTC	Klf4	0.0399361	0.143964178848876	+	derivatization:Epas1_chr17_10063|random_deposition_all_bkg_TFBS_full|shuffled_bg_167|fixed_deposition_1
244	255	CACACACTCATC	Jun_Atf3	0.0258228	0.0644958096006414	+	derivatization:Epas1_chr17_10063|random_deposition_all_bkg_TFBS_full|shuffled_bg_167|fixed_deposition_1
248	259	CACTCATCTGAA	Gata4/6	0.0661837	0.0950993027946537	-	derivatization:Epas1_chr17_10063|random_deposition_all_bkg_TFBS_full|shuffled_bg_167|fixed_deposition_1
259	270	AAAACAATGCTG	Sox17	0.207003	1.02917295734041	+	derivatization:Epas1_chr17_10063|random_deposition_all_bkg_TFBS_full|shuffled_bg_167|fixed_deposition_1
278	289	TAGCTATCTCCA	Gata4/6	0.156756	0.454498248238116	-	derivatization:Epas1_chr17_10063|random_deposition_all_bkg_TFBS_full|shuffled_bg_167|fixed_deposition_1
3	14	CAGACAAATGGA	Sox17	0.0140401	0.0698042600269322	+	derivatization:Epas1_chr17_10063|random_deposition_all_bkg_TFBS_full|shuffled_bg_167|fixed_deposition_2
24	35	ATGCTTTGTGAT	Sox17	0.0204625	0.101735006930228	-	derivatization:Epas1_chr17_10063|random_deposition_all_bkg_TFBS_full|shuffled_bg_167|fixed_deposition_2
29	40	TTGTGATCGGAG	Gata4/6	0.183143	0.2631580224696	-	derivatization:Epas1_chr17_10063|random_deposition_all_bkg_TFBS_full|shuffled_bg_167|fixed_deposition_2
37	48	GGAGGAGTGGCT	Klf4	0.045576	0.164295247037552	-	derivatization:Epas1_chr17_10063|random_deposition_all_bkg_TFBS_full|shuffled_bg_167|fixed_deposition_2
45	56	GGCTGATTTGTC	Gata4/6	0.0551619	0.0792620876564533	+	derivatization:Epas1_chr17_10063|random_deposition_all_bkg_TFBS_full|shuffled_bg_167|fixed_deposition_2
46	57	GCTGATTTGTCT	Jun_Atf3	0.0303552	0.075816069504058	-	derivatization:Epas1_chr17_10063|random_deposition_all_bkg_TFBS_full|shuffled_bg_167|fixed_deposition_2
77	88	CTGGGCTAGGCA	Klf4	0.0426113	0.153607908989188	-	derivatization:Epas1_chr17_10063|random_deposition_all_bkg_TFBS_full|shuffled_bg_167|fixed_deposition_2
89	100	TCCTGATGACAC	Gata4/6	0.0918222	0.131939241853678	+	derivatization:Epas1_chr17_10063|random_deposition_all_bkg_TFBS_full|shuffled_bg_167|fixed_deposition_2
90	101	CCTGATGACACA	Jun_Atf3	0.0247229	0.0617486659531769	-	derivatization:Epas1_chr17_10063|random_deposition_all_bkg_TFBS_full|shuffled_bg_167|fixed_deposition_2
92	105	TGATGACACACACT	Foxa2	0.0145507	0.0645793578079424	+	derivatization:Epas1_chr17_10063|random_deposition_all_bkg_TFBS_full|shuffled_bg_167|fixed_deposition_2
93	104	GATGACACACAC	Jun_Atf3	0.389009	0.971600693841718	-	derivatization:Epas1_chr17_10063|random_deposition_all_bkg_TFBS_full|shuffled_bg_167|fixed_deposition_2
95	106	TGACACACACTC	Klf4	0.0399361	0.143964178848876	+	derivatization:Epas1_chr17_10063|random_deposition_all_bkg_TFBS_full|shuffled_bg_167|fixed_deposition_2
106	117	CAGGAATCTGAT	Gata4/6	0.0555108	0.0797634217726338	-	derivatization:Epas1_chr17_10063|random_deposition_all_bkg_TFBS_full|shuffled_bg_167|fixed_deposition_2
111	122	ATCTGATAGGGG	Gata4/6	0.302588	0.434788442381261	+	derivatization:Epas1_chr17_10063|random_deposition_all_bkg_TFBS_full|shuffled_bg_167|fixed_deposition_2
129	140	CTGGGTGTTTGT	Klf4	0.0618539	0.222974850375988	-	derivatization:Epas1_chr17_10063|random_deposition_all_bkg_TFBS_full|shuffled_bg_167|fixed_deposition_2
132	145	GGTGTTTGTTGAGA	Foxa2	0.0552671	0.245288118503394	-	derivatization:Epas1_chr17_10063|random_deposition_all_bkg_TFBS_full|shuffled_bg_167|fixed_deposition_2
136	149	TTTGTTGAGAGTCC	Foxa2	0.0157589	0.0699416276714924	-	derivatization:Epas1_chr17_10063|random_deposition_all_bkg_TFBS_full|shuffled_bg_167|fixed_deposition_2
151	162	AAAACAATGCTG	Sox17	0.207003	1.02917295734041	+	derivatization:Epas1_chr17_10063|random_deposition_all_bkg_TFBS_full|shuffled_bg_167|fixed_deposition_2
171	182	AGTGACTCCCAT	Klf4	0.0220676	0.0795506800405011	+	derivatization:Epas1_chr17_10063|random_deposition_all_bkg_TFBS_full|shuffled_bg_167|fixed_deposition_2
171	182	AGTGACTCCCAT	Jun_Atf3	0.146747	0.366519764373551	-	derivatization:Epas1_chr17_10063|random_deposition_all_bkg_TFBS_full|shuffled_bg_167|fixed_deposition_2
185	196	TAGCTATCTCCA	Gata4/6	0.156756	0.454498248238116	-	derivatization:Epas1_chr17_10063|random_deposition_all_bkg_TFBS_full|shuffled_bg_167|fixed_deposition_2
198	211	GAAAAGCAAATAGA	Foxa2	0.201568	0.894605207627904	+	derivatization:Epas1_chr17_10063|random_deposition_all_bkg_TFBS_full|shuffled_bg_167|fixed_deposition_2
221	232	AAGAGATAAGAG	Gata4/6	0.633603	1.83706814143264	+	derivatization:Epas1_chr17_10063|random_deposition_all_bkg_TFBS_full|shuffled_bg_167|fixed_deposition_2
244	255	GAGGACATCATC	Jun_Atf3	0.130265	0.325353820562741	+	derivatization:Epas1_chr17_10063|random_deposition_all_bkg_TFBS_full|shuffled_bg_167|fixed_deposition_2
248	259	ACATCATCTGAC	Gata4/6	0.0549808	0.0790018652189632	-	derivatization:Epas1_chr17_10063|random_deposition_all_bkg_TFBS_full|shuffled_bg_167|fixed_deposition_2
254	265	TCTGACATGGGA	Jun_Atf3	0.0270186	0.0674824760008942	-	derivatization:Epas1_chr17_10063|random_deposition_all_bkg_TFBS_full|shuffled_bg_167|fixed_deposition_2
276	287	TATGACCCTTTG	Jun_Atf3	0.0809842	0.202268597667963	-	derivatization:Epas1_chr17_10063|random_deposition_all_bkg_TFBS_full|shuffled_bg_167|fixed_deposition_2
285	296	TTGGGTGCAGCA	Klf4	0.0810278	0.292094137658183	-	derivatization:Epas1_chr17_10063|random_deposition_all_bkg_TFBS_full|shuffled_bg_167|fixed_deposition_2
3	14	GATGAGAGTACA	Jun_Atf3	0.0264385	0.0660336006214104	-	derivatization:Epas1_chr17_10063|random_deposition_all_bkg_TFBS_full|shuffled_bg_168|fixed_deposition_1
12	25	ACAGCGTACACTTA	Foxa2	0.0120406	0.0534389559005623	+	derivatization:Epas1_chr17_10063|random_deposition_all_bkg_TFBS_full|shuffled_bg_168|fixed_deposition_1
26	39	GAAAAGCAAATAGA	Foxa2	0.201568	0.894605207627904	+	derivatization:Epas1_chr17_10063|random_deposition_all_bkg_TFBS_full|shuffled_bg_168|fixed_deposition_1
34	45	AATAGAATGGTG	Sox17	0.0261543	0.13003337284082	+	derivatization:Epas1_chr17_10063|random_deposition_all_bkg_TFBS_full|shuffled_bg_168|fixed_deposition_1
42	53	GGTGACCCCCAG	Jun_Atf3	0.11823	0.295294839021478	-	derivatization:Epas1_chr17_10063|random_deposition_all_bkg_TFBS_full|shuffled_bg_168|fixed_deposition_1
57	68	AAGAGATCCACT	Gata4/6	0.0355431	0.0510718504580532	+	derivatization:Epas1_chr17_10063|random_deposition_all_bkg_TFBS_full|shuffled_bg_168|fixed_deposition_1
67	80	CTACTACAAACAAG	Foxa2	0.0714881	0.317280652402288	+	derivatization:Epas1_chr17_10063|random_deposition_all_bkg_TFBS_full|shuffled_bg_168|fixed_deposition_1
73	84	CAAACAAGGCAA	Sox17	0.0177855	0.0884255572758742	+	derivatization:Epas1_chr17_10063|random_deposition_all_bkg_TFBS_full|shuffled_bg_168|fixed_deposition_1
78	89	AAGGCAATGAGT	Sox17	0.0105937	0.0526695243942216	+	derivatization:Epas1_chr17_10063|random_deposition_all_bkg_TFBS_full|shuffled_bg_168|fixed_deposition_1
80	93	GGCAATGAGTCATT	Hnf1b	0.00170215	0.118371697387287	+	derivatization:Epas1_chr17_10063|random_deposition_all_bkg_TFBS_full|shuffled_bg_168|fixed_deposition_1
82	93	CAATGAGTCATT	Jun_Atf3	0.39571	0.98833731497242	+	derivatization:Epas1_chr17_10063|random_deposition_all_bkg_TFBS_full|shuffled_bg_168|fixed_deposition_1
83	94	AATGAGTCATTC	Jun_Atf3	0.121182	0.302667843883116	-	derivatization:Epas1_chr17_10063|random_deposition_all_bkg_TFBS_full|shuffled_bg_168|fixed_deposition_1
92	103	TTCAGATAACTG	Gata4/6	0.265671	0.770286331034656	+	derivatization:Epas1_chr17_10063|random_deposition_all_bkg_TFBS_full|shuffled_bg_168|fixed_deposition_1
101	112	CTGGGCTAGGCA	Klf4	0.0426113	0.153607908989188	-	derivatization:Epas1_chr17_10063|random_deposition_all_bkg_TFBS_full|shuffled_bg_168|fixed_deposition_1
115	126	AAGAGATAAGAG	Gata4/6	0.633603	1.83706814143264	+	derivatization:Epas1_chr17_10063|random_deposition_all_bkg_TFBS_full|shuffled_bg_168|fixed_deposition_1
133	144	AGCCCCGCACCC	Klf4	0.0535196	0.192930838672787	+	derivatization:Epas1_chr17_10063|random_deposition_all_bkg_TFBS_full|shuffled_bg_168|fixed_deposition_1
135	146	CCCCGCACCCTG	Klf4	0.0758945	0.273589293187017	+	derivatization:Epas1_chr17_10063|random_deposition_all_bkg_TFBS_full|shuffled_bg_168|fixed_deposition_1
149	160	ATGCTTTGTGAT	Sox17	0.0204625	0.101735006930228	-	derivatization:Epas1_chr17_10063|random_deposition_all_bkg_TFBS_full|shuffled_bg_168|fixed_deposition_1
154	165	TTGTGATCGGAG	Gata4/6	0.183143	0.2631580224696	-	derivatization:Epas1_chr17_10063|random_deposition_all_bkg_TFBS_full|shuffled_bg_168|fixed_deposition_1
165	176	GTGGGCTGAGGT	Klf4	0.039375	0.141941490084773	-	derivatization:Epas1_chr17_10063|random_deposition_all_bkg_TFBS_full|shuffled_bg_168|fixed_deposition_1
169	180	GCTGAGGTATGG	Jun_Atf3	0.0535876	0.133842017386005	-	derivatization:Epas1_chr17_10063|random_deposition_all_bkg_TFBS_full|shuffled_bg_168|fixed_deposition_1
171	182	TGAGGTATGGTT	Klf4	0.0209704	0.0755954240933008	-	derivatization:Epas1_chr17_10063|random_deposition_all_bkg_TFBS_full|shuffled_bg_168|fixed_deposition_1
185	196	TTGGGTGCAGCA	Klf4	0.0810278	0.292094137658183	-	derivatization:Epas1_chr17_10063|random_deposition_all_bkg_TFBS_full|shuffled_bg_168|fixed_deposition_1
202	215	TTTAATGGTCACCT	Hnf1b	0.00382585	0.266059018564257	+	derivatization:Epas1_chr17_10063|random_deposition_all_bkg_TFBS_full|shuffled_bg_168|fixed_deposition_1
203	214	TTAATGGTCACC	Jun_Atf3	0.0515461	0.128743104979151	+	derivatization:Epas1_chr17_10063|random_deposition_all_bkg_TFBS_full|shuffled_bg_168|fixed_deposition_1
215	226	TTTCAAGCCCAC	Klf4	0.0449713	0.162115386236174	+	derivatization:Epas1_chr17_10063|random_deposition_all_bkg_TFBS_full|shuffled_bg_168|fixed_deposition_1
219	230	AAGCCCACCTGA	Klf4	0.0157003	0.0565974343308688	+	derivatization:Epas1_chr17_10063|random_deposition_all_bkg_TFBS_full|shuffled_bg_168|fixed_deposition_1
225	236	ACCTGATAAACC	Gata4/6	0.336092	0.482930311766504	+	derivatization:Epas1_chr17_10063|random_deposition_all_bkg_TFBS_full|shuffled_bg_168|fixed_deposition_1
226	237	CCTGATAAACCC	Jun_Atf3	0.0226555	0.0565850649196575	-	derivatization:Epas1_chr17_10063|random_deposition_all_bkg_TFBS_full|shuffled_bg_168|fixed_deposition_1
228	239	TGATAAACCCTT	Klf4	0.0268069	0.0966352083950094	+	derivatization:Epas1_chr17_10063|random_deposition_all_bkg_TFBS_full|shuffled_bg_168|fixed_deposition_1
238	251	TTTTGACACACACT	Foxa2	0.0217414	0.0964933405159614	+	derivatization:Epas1_chr17_10063|random_deposition_all_bkg_TFBS_full|shuffled_bg_168|fixed_deposition_1
239	250	TTTGACACACAC	Jun_Atf3	0.0414388	0.103498805508274	-	derivatization:Epas1_chr17_10063|random_deposition_all_bkg_TFBS_full|shuffled_bg_168|fixed_deposition_1
241	252	TGACACACACTC	Klf4	0.0399361	0.143964178848876	+	derivatization:Epas1_chr17_10063|random_deposition_all_bkg_TFBS_full|shuffled_bg_168|fixed_deposition_1
253	266	TACATGAAAACAAT	Foxa2	0.0202312	0.0897907250980396	+	derivatization:Epas1_chr17_10063|random_deposition_all_bkg_TFBS_full|shuffled_bg_168|fixed_deposition_1
259	270	AAAACAATGCTG	Sox17	0.207003	1.02917295734041	+	derivatization:Epas1_chr17_10063|random_deposition_all_bkg_TFBS_full|shuffled_bg_168|fixed_deposition_1
278	289	TAGCTATCTCCA	Gata4/6	0.156756	0.454498248238116	-	derivatization:Epas1_chr17_10063|random_deposition_all_bkg_TFBS_full|shuffled_bg_168|fixed_deposition_1
287	298	CCAATATCGTCC	Gata4/6	0.10496	0.150816935609929	-	derivatization:Epas1_chr17_10063|random_deposition_all_bkg_TFBS_full|shuffled_bg_168|fixed_deposition_1
3	14	GATGAGAGTACA	Jun_Atf3	0.0264385	0.0660336006214104	-	derivatization:Epas1_chr17_10063|random_deposition_all_bkg_TFBS_full|shuffled_bg_168|fixed_deposition_2
12	25	ACAGCGTACACTAT	Foxa2	0.0124177	0.0551126125514021	+	derivatization:Epas1_chr17_10063|random_deposition_all_bkg_TFBS_full|shuffled_bg_168|fixed_deposition_2
24	35	ATGCTTTGTGAT	Sox17	0.0204625	0.101735006930228	-	derivatization:Epas1_chr17_10063|random_deposition_all_bkg_TFBS_full|shuffled_bg_168|fixed_deposition_2
29	40	TTGTGATCGGAG	Gata4/6	0.183143	0.2631580224696	-	derivatization:Epas1_chr17_10063|random_deposition_all_bkg_TFBS_full|shuffled_bg_168|fixed_deposition_2
42	53	GGTGACCCCCAG	Jun_Atf3	0.11823	0.295294839021478	-	derivatization:Epas1_chr17_10063|random_deposition_all_bkg_TFBS_full|shuffled_bg_168|fixed_deposition_2
57	68	AAGAGATCCACT	Gata4/6	0.0355431	0.0510718504580532	+	derivatization:Epas1_chr17_10063|random_deposition_all_bkg_TFBS_full|shuffled_bg_168|fixed_deposition_2
77	88	CTGGGCTAGGCA	Klf4	0.0426113	0.153607908989188	-	derivatization:Epas1_chr17_10063|random_deposition_all_bkg_TFBS_full|shuffled_bg_168|fixed_deposition_2
82	93	CTAGGCATCATT	Jun_Atf3	0.0828868	0.207020589215981	+	derivatization:Epas1_chr17_10063|random_deposition_all_bkg_TFBS_full|shuffled_bg_168|fixed_deposition_2
93	104	TCTGACACACAC	Jun_Atf3	0.105964	0.26465890486401	-	derivatization:Epas1_chr17_10063|random_deposition_all_bkg_TFBS_full|shuffled_bg_168|fixed_deposition_2
95	106	TGACACACACTC	Klf4	0.0399361	0.143964178848876	+	derivatization:Epas1_chr17_10063|random_deposition_all_bkg_TFBS_full|shuffled_bg_168|fixed_deposition_2
105	116	TCGTGATGAAGA	Gata4/6	0.0644078	0.0925475135801941	+	derivatization:Epas1_chr17_10063|random_deposition_all_bkg_TFBS_full|shuffled_bg_168|fixed_deposition_2
106	117	CGTGATGAAGAA	Jun_Atf3	0.0530911	0.132601943905719	-	derivatization:Epas1_chr17_10063|random_deposition_all_bkg_TFBS_full|shuffled_bg_168|fixed_deposition_2
109	120	GATGAAGAATCT	Jun_Atf3	0.0655941	0.163829816461632	-	derivatization:Epas1_chr17_10063|random_deposition_all_bkg_TFBS_full|shuffled_bg_168|fixed_deposition_2
116	129	AATCTTTGCCCGAT	Foxa2	0.0114792	0.0509473334031306	-	derivatization:Epas1_chr17_10063|random_deposition_all_bkg_TFBS_full|shuffled_bg_168|fixed_deposition_2
123	134	GCCCGATTTCAG	Gata4/6	0.0825378	0.118598495312359	+	derivatization:Epas1_chr17_10063|random_deposition_all_bkg_TFBS_full|shuffled_bg_168|fixed_deposition_2
133	144	AGCCCCGCACCC	Klf4	0.0535196	0.192930838672787	+	derivatization:Epas1_chr17_10063|random_deposition_all_bkg_TFBS_full|shuffled_bg_168|fixed_deposition_2
135	146	CCCCGCACCCTG	Klf4	0.0758945	0.273589293187017	+	derivatization:Epas1_chr17_10063|random_deposition_all_bkg_TFBS_full|shuffled_bg_168|fixed_deposition_2
146	157	GGAACAAAACAA	Sox17	0.0349662	0.173844183229017	+	derivatization:Epas1_chr17_10063|random_deposition_all_bkg_TFBS_full|shuffled_bg_168|fixed_deposition_2
151	162	AAAACAATGCTG	Sox17	0.207003	1.02917295734041	+	derivatization:Epas1_chr17_10063|random_deposition_all_bkg_TFBS_full|shuffled_bg_168|fixed_deposition_2
160	171	CTGGGTTGGGCT	Klf4	0.0719974	0.259540780653446	-	derivatization:Epas1_chr17_10063|random_deposition_all_bkg_TFBS_full|shuffled_bg_168|fixed_deposition_2
165	176	TTGGGCTGAGGT	Klf4	0.0384959	0.138772454810271	-	derivatization:Epas1_chr17_10063|random_deposition_all_bkg_TFBS_full|shuffled_bg_168|fixed_deposition_2
169	180	GCTGAGGTATGG	Jun_Atf3	0.0535876	0.133842017386005	-	derivatization:Epas1_chr17_10063|random_deposition_all_bkg_TFBS_full|shuffled_bg_168|fixed_deposition_2
171	182	TGAGGTATGGTT	Klf4	0.0209704	0.0755954240933008	-	derivatization:Epas1_chr17_10063|random_deposition_all_bkg_TFBS_full|shuffled_bg_168|fixed_deposition_2
185	196	TAGCTATCTCCA	Gata4/6	0.156756	0.454498248238116	-	derivatization:Epas1_chr17_10063|random_deposition_all_bkg_TFBS_full|shuffled_bg_168|fixed_deposition_2
198	211	GAAAAGCAAATAGA	Foxa2	0.201568	0.894605207627904	+	derivatization:Epas1_chr17_10063|random_deposition_all_bkg_TFBS_full|shuffled_bg_168|fixed_deposition_2
221	232	AAGAGATAAGAG	Gata4/6	0.633603	1.83706814143264	+	derivatization:Epas1_chr17_10063|random_deposition_all_bkg_TFBS_full|shuffled_bg_168|fixed_deposition_2
240	251	TAGGGCACAGGC	Klf4	0.020381	0.0734707176994985	-	derivatization:Epas1_chr17_10063|random_deposition_all_bkg_TFBS_full|shuffled_bg_168|fixed_deposition_2
245	258	CACAGGCATACATG	Foxa2	0.0169448	0.0752049249990738	+	derivatization:Epas1_chr17_10063|random_deposition_all_bkg_TFBS_full|shuffled_bg_168|fixed_deposition_2
279	290	TATGAGTTGGGT	Jun_Atf3	0.0295476	0.0737989832146751	-	derivatization:Epas1_chr17_10063|random_deposition_all_bkg_TFBS_full|shuffled_bg_168|fixed_deposition_2
285	296	TTGGGTGCAGCA	Klf4	0.0810278	0.292094137658183	-	derivatization:Epas1_chr17_10063|random_deposition_all_bkg_TFBS_full|shuffled_bg_168|fixed_deposition_2
10	21	ATGGGCTGGACC	Klf4	0.0846556	0.305171860521155	-	derivatization:Epas1_chr17_10063|random_deposition_all_bkg_TFBS_full|shuffled_bg_169|fixed_deposition_1
26	39	GAAAAGCAAATAGA	Foxa2	0.201568	0.894605207627904	+	derivatization:Epas1_chr17_10063|random_deposition_all_bkg_TFBS_full|shuffled_bg_169|fixed_deposition_1
34	45	AATAGATTTATA	Gata4/6	0.0389221	0.0559271327124925	+	derivatization:Epas1_chr17_10063|random_deposition_all_bkg_TFBS_full|shuffled_bg_169|fixed_deposition_1
45	56	AATAACATCACC	Jun_Atf3	0.0706904	0.176558490132487	+	derivatization:Epas1_chr17_10063|random_deposition_all_bkg_TFBS_full|shuffled_bg_169|fixed_deposition_1
67	80	ACCATTTATTCTAA	Foxa2	0.017952	0.0796751105698133	-	derivatization:Epas1_chr17_10063|random_deposition_all_bkg_TFBS_full|shuffled_bg_169|fixed_deposition_1
70	81	ATTTATTCTAAT	Sox17	0.0177427	0.0882127651783	-	derivatization:Epas1_chr17_10063|random_deposition_all_bkg_TFBS_full|shuffled_bg_169|fixed_deposition_1
75	86	TTCTAATCCTTG	Gata4/6	0.0570078	0.0819144598119636	-	derivatization:Epas1_chr17_10063|random_deposition_all_bkg_TFBS_full|shuffled_bg_169|fixed_deposition_1
82	93	CCTTGGGTCATA	Jun_Atf3	0.1939	0.484290529360269	+	derivatization:Epas1_chr17_10063|random_deposition_all_bkg_TFBS_full|shuffled_bg_169|fixed_deposition_1
101	112	CTGGGCTAGGCA	Klf4	0.0426113	0.153607908989188	-	derivatization:Epas1_chr17_10063|random_deposition_all_bkg_TFBS_full|shuffled_bg_169|fixed_deposition_1
115	126	AAGAGATAAGAG	Gata4/6	0.633603	1.83706814143264	+	derivatization:Epas1_chr17_10063|random_deposition_all_bkg_TFBS_full|shuffled_bg_169|fixed_deposition_1
129	140	TGCCTATCTGGG	Gata4/6	0.359099	0.515989050691595	-	derivatization:Epas1_chr17_10063|random_deposition_all_bkg_TFBS_full|shuffled_bg_169|fixed_deposition_1
134	145	ATCTGGGTAATT	Jun_Atf3	0.0269238	0.0672457006415164	+	derivatization:Epas1_chr17_10063|random_deposition_all_bkg_TFBS_full|shuffled_bg_169|fixed_deposition_1
149	160	ATGCTTTGTGAT	Sox17	0.0204625	0.101735006930228	-	derivatization:Epas1_chr17_10063|random_deposition_all_bkg_TFBS_full|shuffled_bg_169|fixed_deposition_1
154	165	TTGTGATCGGAG	Gata4/6	0.183143	0.2631580224696	-	derivatization:Epas1_chr17_10063|random_deposition_all_bkg_TFBS_full|shuffled_bg_169|fixed_deposition_1
165	176	GAAACTATAAAC	Sox17	0.0158518	0.07881163019458	+	derivatization:Epas1_chr17_10063|random_deposition_all_bkg_TFBS_full|shuffled_bg_169|fixed_deposition_1
185	196	TTGGGTGCAGCA	Klf4	0.0810278	0.292094137658183	-	derivatization:Epas1_chr17_10063|random_deposition_all_bkg_TFBS_full|shuffled_bg_169|fixed_deposition_1
217	230	ACAATTTGCAAATA	Foxa2	0.0199553	0.0885662173548237	-	derivatization:Epas1_chr17_10063|random_deposition_all_bkg_TFBS_full|shuffled_bg_169|fixed_deposition_1
219	232	AATTTGCAAATAGA	Foxa2	0.109342	0.485284978828238	+	derivatization:Epas1_chr17_10063|random_deposition_all_bkg_TFBS_full|shuffled_bg_169|fixed_deposition_1
238	251	AAATGACACACACT	Foxa2	0.0176723	0.07843373755141	+	derivatization:Epas1_chr17_10063|random_deposition_all_bkg_TFBS_full|shuffled_bg_169|fixed_deposition_1
239	250	AATGACACACAC	Jun_Atf3	0.252729	0.631223626584278	-	derivatization:Epas1_chr17_10063|random_deposition_all_bkg_TFBS_full|shuffled_bg_169|fixed_deposition_1
241	252	TGACACACACTC	Klf4	0.0399361	0.143964178848876	+	derivatization:Epas1_chr17_10063|random_deposition_all_bkg_TFBS_full|shuffled_bg_169|fixed_deposition_1
259	270	AAAACAATGCTG	Sox17	0.207003	1.02917295734041	+	derivatization:Epas1_chr17_10063|random_deposition_all_bkg_TFBS_full|shuffled_bg_169|fixed_deposition_1
278	289	TAGCTATCTCCA	Gata4/6	0.156756	0.454498248238116	-	derivatization:Epas1_chr17_10063|random_deposition_all_bkg_TFBS_full|shuffled_bg_169|fixed_deposition_1
10	21	ATGGGCTGGACC	Klf4	0.0846556	0.305171860521155	-	derivatization:Epas1_chr17_10063|random_deposition_all_bkg_TFBS_full|shuffled_bg_169|fixed_deposition_2
24	35	ATGCTTTGTGAT	Sox17	0.0204625	0.101735006930228	-	derivatization:Epas1_chr17_10063|random_deposition_all_bkg_TFBS_full|shuffled_bg_169|fixed_deposition_2
29	40	TTGTGATCGGAG	Gata4/6	0.183143	0.2631580224696	-	derivatization:Epas1_chr17_10063|random_deposition_all_bkg_TFBS_full|shuffled_bg_169|fixed_deposition_2
45	56	AATAACATCACC	Jun_Atf3	0.0706904	0.176558490132487	+	derivatization:Epas1_chr17_10063|random_deposition_all_bkg_TFBS_full|shuffled_bg_169|fixed_deposition_2
67	80	ACCATTTATTCTGG	Foxa2	0.0235613	0.104570475861661	-	derivatization:Epas1_chr17_10063|random_deposition_all_bkg_TFBS_full|shuffled_bg_169|fixed_deposition_2
77	88	CTGGGCTAGGCA	Klf4	0.0426113	0.153607908989188	-	derivatization:Epas1_chr17_10063|random_deposition_all_bkg_TFBS_full|shuffled_bg_169|fixed_deposition_2
82	93	CTAGGCATCATA	Jun_Atf3	0.0932156	0.232818113814518	+	derivatization:Epas1_chr17_10063|random_deposition_all_bkg_TFBS_full|shuffled_bg_169|fixed_deposition_2
88	99	ATCATAATGACA	Sox17	0.0130962	0.0651113987909423	+	derivatization:Epas1_chr17_10063|random_deposition_all_bkg_TFBS_full|shuffled_bg_169|fixed_deposition_2
92	105	TAATGACACACACT	Foxa2	0.0158556	0.0703708045427101	+	derivatization:Epas1_chr17_10063|random_deposition_all_bkg_TFBS_full|shuffled_bg_169|fixed_deposition_2
93	104	AATGACACACAC	Jun_Atf3	0.252729	0.631223626584278	-	derivatization:Epas1_chr17_10063|random_deposition_all_bkg_TFBS_full|shuffled_bg_169|fixed_deposition_2
95	106	TGACACACACTC	Klf4	0.0399361	0.143964178848876	+	derivatization:Epas1_chr17_10063|random_deposition_all_bkg_TFBS_full|shuffled_bg_169|fixed_deposition_2
113	124	AAAGCAATAGTT	Sox17	0.0164206	0.0816395775100065	+	derivatization:Epas1_chr17_10063|random_deposition_all_bkg_TFBS_full|shuffled_bg_169|fixed_deposition_2
129	140	TGCCTATCTGGG	Gata4/6	0.359099	0.515989050691595	-	derivatization:Epas1_chr17_10063|random_deposition_all_bkg_TFBS_full|shuffled_bg_169|fixed_deposition_2
134	145	ATCTGGGTAATT	Jun_Atf3	0.0269238	0.0672457006415164	+	derivatization:Epas1_chr17_10063|random_deposition_all_bkg_TFBS_full|shuffled_bg_169|fixed_deposition_2
144	155	TTAACAAAAAAC	Sox17	0.0306145	0.152208496990371	+	derivatization:Epas1_chr17_10063|random_deposition_all_bkg_TFBS_full|shuffled_bg_169|fixed_deposition_2
151	162	AAAACAATGCTG	Sox17	0.207003	1.02917295734041	+	derivatization:Epas1_chr17_10063|random_deposition_all_bkg_TFBS_full|shuffled_bg_169|fixed_deposition_2
159	172	GCTGTCCAAACTAT	Foxa2	0.0139966	0.062120134391792	+	derivatization:Epas1_chr17_10063|random_deposition_all_bkg_TFBS_full|shuffled_bg_169|fixed_deposition_2
165	176	CAAACTATAAAC	Sox17	0.0125344	0.0623182539213808	+	derivatization:Epas1_chr17_10063|random_deposition_all_bkg_TFBS_full|shuffled_bg_169|fixed_deposition_2
185	196	TAGCTATCTCCA	Gata4/6	0.156756	0.454498248238116	-	derivatization:Epas1_chr17_10063|random_deposition_all_bkg_TFBS_full|shuffled_bg_169|fixed_deposition_2
198	211	GAAAAGCAAATAGA	Foxa2	0.201568	0.894605207627904	+	derivatization:Epas1_chr17_10063|random_deposition_all_bkg_TFBS_full|shuffled_bg_169|fixed_deposition_2
208	221	TAGAAGCCCACAAA	Foxa2	0.0161485	0.0716707622012383	+	derivatization:Epas1_chr17_10063|random_deposition_all_bkg_TFBS_full|shuffled_bg_169|fixed_deposition_2
221	232	AAGAGATAAGAG	Gata4/6	0.633603	1.83706814143264	+	derivatization:Epas1_chr17_10063|random_deposition_all_bkg_TFBS_full|shuffled_bg_169|fixed_deposition_2
251	264	TTCTGGCAAACTTT	Foxa2	0.0149675	0.0664292122021881	+	derivatization:Epas1_chr17_10063|random_deposition_all_bkg_TFBS_full|shuffled_bg_169|fixed_deposition_2
279	290	CAATGATTGGGT	Gata4/6	0.10749	0.154452290479337	+	derivatization:Epas1_chr17_10063|random_deposition_all_bkg_TFBS_full|shuffled_bg_169|fixed_deposition_2
280	291	AATGATTGGGTG	Jun_Atf3	0.0254498	0.063564193471444	-	derivatization:Epas1_chr17_10063|random_deposition_all_bkg_TFBS_full|shuffled_bg_169|fixed_deposition_2
285	296	TTGGGTGCAGCA	Klf4	0.0810278	0.292094137658183	-	derivatization:Epas1_chr17_10063|random_deposition_all_bkg_TFBS_full|shuffled_bg_169|fixed_deposition_2
8	21	CTTGTGTACAAATC	Foxa2	0.0661404	0.293546328160187	-	derivatization:Epas1_chr17_10063|random_deposition_all_bkg_TFBS_full|shuffled_bg_16|fixed_deposition_1
14	25	TACAAATCTAAG	Gata4/6	0.0650402	0.0934562086076305	-	derivatization:Epas1_chr17_10063|random_deposition_all_bkg_TFBS_full|shuffled_bg_16|fixed_deposition_1
26	39	GAAAAGCAAATAGA	Foxa2	0.201568	0.894605207627904	+	derivatization:Epas1_chr17_10063|random_deposition_all_bkg_TFBS_full|shuffled_bg_16|fixed_deposition_1
34	45	AATAGATTGTCC	Gata4/6	0.056605	0.081335676831174	+	derivatization:Epas1_chr17_10063|random_deposition_all_bkg_TFBS_full|shuffled_bg_16|fixed_deposition_1
35	46	ATAGATTGTCCG	Sox17	0.0205669	0.102254060551414	-	derivatization:Epas1_chr17_10063|random_deposition_all_bkg_TFBS_full|shuffled_bg_16|fixed_deposition_1
57	68	GACTACATCATT	Jun_Atf3	0.117117	0.292514976416125	+	derivatization:Epas1_chr17_10063|random_deposition_all_bkg_TFBS_full|shuffled_bg_16|fixed_deposition_1
66	77	ATTGGCATCAGG	Jun_Atf3	0.0289341	0.072266686980727	+	derivatization:Epas1_chr17_10063|random_deposition_all_bkg_TFBS_full|shuffled_bg_16|fixed_deposition_1
82	93	AAGAAAGTCAGG	Jun_Atf3	0.0372867	0.0931283944357791	+	derivatization:Epas1_chr17_10063|random_deposition_all_bkg_TFBS_full|shuffled_bg_16|fixed_deposition_1
101	112	CTGGGCTAGGCA	Klf4	0.0426113	0.153607908989188	-	derivatization:Epas1_chr17_10063|random_deposition_all_bkg_TFBS_full|shuffled_bg_16|fixed_deposition_1
115	126	AAGAGATAAGAG	Gata4/6	0.633603	1.83706814143264	+	derivatization:Epas1_chr17_10063|random_deposition_all_bkg_TFBS_full|shuffled_bg_16|fixed_deposition_1
134	145	CTATAATCGGCA	Gata4/6	0.137999	0.198290646886762	-	derivatization:Epas1_chr17_10063|random_deposition_all_bkg_TFBS_full|shuffled_bg_16|fixed_deposition_1
149	160	ATGCTTTGTGAT	Sox17	0.0204625	0.101735006930228	-	derivatization:Epas1_chr17_10063|random_deposition_all_bkg_TFBS_full|shuffled_bg_16|fixed_deposition_1
154	165	TTGTGATCGGAG	Gata4/6	0.183143	0.2631580224696	-	derivatization:Epas1_chr17_10063|random_deposition_all_bkg_TFBS_full|shuffled_bg_16|fixed_deposition_1
185	196	TTGGGTGCAGCA	Klf4	0.0810278	0.292094137658183	-	derivatization:Epas1_chr17_10063|random_deposition_all_bkg_TFBS_full|shuffled_bg_16|fixed_deposition_1
194	205	GCAACAAGGAAA	Sox17	0.0101584	0.0505053094392196	+	derivatization:Epas1_chr17_10063|random_deposition_all_bkg_TFBS_full|shuffled_bg_16|fixed_deposition_1
220	233	ATAAATCTTTTATA	Hnf1b	0.00183901	0.127889278390385	+	derivatization:Epas1_chr17_10063|random_deposition_all_bkg_TFBS_full|shuffled_bg_16|fixed_deposition_1
232	243	TATGAGGTGTGA	Jun_Atf3	0.0491883	0.122854192085259	-	derivatization:Epas1_chr17_10063|random_deposition_all_bkg_TFBS_full|shuffled_bg_16|fixed_deposition_1
234	245	TGAGGTGTGACA	Klf4	0.0480854	0.173341290852631	-	derivatization:Epas1_chr17_10063|random_deposition_all_bkg_TFBS_full|shuffled_bg_16|fixed_deposition_1
239	250	TGTGACACACAC	Jun_Atf3	0.229179	0.572404431295808	-	derivatization:Epas1_chr17_10063|random_deposition_all_bkg_TFBS_full|shuffled_bg_16|fixed_deposition_1
241	252	TGACACACACTC	Klf4	0.0399361	0.143964178848876	+	derivatization:Epas1_chr17_10063|random_deposition_all_bkg_TFBS_full|shuffled_bg_16|fixed_deposition_1
259	270	AAAACAATGCTG	Sox17	0.207003	1.02917295734041	+	derivatization:Epas1_chr17_10063|random_deposition_all_bkg_TFBS_full|shuffled_bg_16|fixed_deposition_1
278	289	TAGCTATCTCCA	Gata4/6	0.156756	0.454498248238116	-	derivatization:Epas1_chr17_10063|random_deposition_all_bkg_TFBS_full|shuffled_bg_16|fixed_deposition_1
8	21	CTTGTGTACAAATC	Foxa2	0.0661404	0.293546328160187	-	derivatization:Epas1_chr17_10063|random_deposition_all_bkg_TFBS_full|shuffled_bg_16|fixed_deposition_2
14	25	TACAAATCTAAT	Gata4/6	0.0648723	0.0932149532390243	-	derivatization:Epas1_chr17_10063|random_deposition_all_bkg_TFBS_full|shuffled_bg_16|fixed_deposition_2
24	35	ATGCTTTGTGAT	Sox17	0.0204625	0.101735006930228	-	derivatization:Epas1_chr17_10063|random_deposition_all_bkg_TFBS_full|shuffled_bg_16|fixed_deposition_2
29	40	TTGTGATCGGAG	Gata4/6	0.183143	0.2631580224696	-	derivatization:Epas1_chr17_10063|random_deposition_all_bkg_TFBS_full|shuffled_bg_16|fixed_deposition_2
57	68	GACTACATCATT	Jun_Atf3	0.117117	0.292514976416125	+	derivatization:Epas1_chr17_10063|random_deposition_all_bkg_TFBS_full|shuffled_bg_16|fixed_deposition_2
66	77	ATTGGCATCAGC	Jun_Atf3	0.0514668	0.128545042890558	+	derivatization:Epas1_chr17_10063|random_deposition_all_bkg_TFBS_full|shuffled_bg_16|fixed_deposition_2
77	88	CTGGGCTAGGCA	Klf4	0.0426113	0.153607908989188	-	derivatization:Epas1_chr17_10063|random_deposition_all_bkg_TFBS_full|shuffled_bg_16|fixed_deposition_2
82	93	CTAGGCATCAGG	Jun_Atf3	0.0267406	0.0667881347571491	+	derivatization:Epas1_chr17_10063|random_deposition_all_bkg_TFBS_full|shuffled_bg_16|fixed_deposition_2
92	105	GGATGACACACACT	Foxa2	0.0170958	0.0758750977762597	+	derivatization:Epas1_chr17_10063|random_deposition_all_bkg_TFBS_full|shuffled_bg_16|fixed_deposition_2
93	104	GATGACACACAC	Jun_Atf3	0.389009	0.971600693841718	-	derivatization:Epas1_chr17_10063|random_deposition_all_bkg_TFBS_full|shuffled_bg_16|fixed_deposition_2
95	106	TGACACACACTC	Klf4	0.0399361	0.143964178848876	+	derivatization:Epas1_chr17_10063|random_deposition_all_bkg_TFBS_full|shuffled_bg_16|fixed_deposition_2
110	121	GCTGGATAGAGA	Gata4/6	0.0389392	0.0559517036880921	+	derivatization:Epas1_chr17_10063|random_deposition_all_bkg_TFBS_full|shuffled_bg_16|fixed_deposition_2
134	145	CTATAATCGGCA	Gata4/6	0.137999	0.198290646886762	-	derivatization:Epas1_chr17_10063|random_deposition_all_bkg_TFBS_full|shuffled_bg_16|fixed_deposition_2
139	150	ATCGGCATCATT	Jun_Atf3	0.0604643	0.151017472173276	+	derivatization:Epas1_chr17_10063|random_deposition_all_bkg_TFBS_full|shuffled_bg_16|fixed_deposition_2
151	162	AAAACAATGCTG	Sox17	0.207003	1.02917295734041	+	derivatization:Epas1_chr17_10063|random_deposition_all_bkg_TFBS_full|shuffled_bg_16|fixed_deposition_2
156	169	AATGCTGACACATT	Foxa2	0.024957	0.110764913908803	-	derivatization:Epas1_chr17_10063|random_deposition_all_bkg_TFBS_full|shuffled_bg_16|fixed_deposition_2
159	170	GCTGACACATTG	Jun_Atf3	0.156212	0.390159835855732	-	derivatization:Epas1_chr17_10063|random_deposition_all_bkg_TFBS_full|shuffled_bg_16|fixed_deposition_2
185	196	TAGCTATCTCCA	Gata4/6	0.156756	0.454498248238116	-	derivatization:Epas1_chr17_10063|random_deposition_all_bkg_TFBS_full|shuffled_bg_16|fixed_deposition_2
198	211	GAAAAGCAAATAGA	Foxa2	0.201568	0.894605207627904	+	derivatization:Epas1_chr17_10063|random_deposition_all_bkg_TFBS_full|shuffled_bg_16|fixed_deposition_2
221	232	AAGAGATAAGAG	Gata4/6	0.633603	1.83706814143264	+	derivatization:Epas1_chr17_10063|random_deposition_all_bkg_TFBS_full|shuffled_bg_16|fixed_deposition_2
228	239	AAGAGATGAGGT	Gata4/6	0.112338	0.161418377596686	+	derivatization:Epas1_chr17_10063|random_deposition_all_bkg_TFBS_full|shuffled_bg_16|fixed_deposition_2
232	243	GATGAGGTGAAG	Jun_Atf3	0.0928551	0.231917718064986	-	derivatization:Epas1_chr17_10063|random_deposition_all_bkg_TFBS_full|shuffled_bg_16|fixed_deposition_2
237	248	GGTGAAGAGTGC	Jun_Atf3	0.0216674	0.0541171563479149	-	derivatization:Epas1_chr17_10063|random_deposition_all_bkg_TFBS_full|shuffled_bg_16|fixed_deposition_2
264	275	TGGCCAACCCAG	Klf4	0.029296	0.105608073486311	+	derivatization:Epas1_chr17_10063|random_deposition_all_bkg_TFBS_full|shuffled_bg_16|fixed_deposition_2
274	285	AGGCTATCAAGT	Gata4/6	0.216218	0.310683462116117	-	derivatization:Epas1_chr17_10063|random_deposition_all_bkg_TFBS_full|shuffled_bg_16|fixed_deposition_2
285	296	TTGGGTGCAGCA	Klf4	0.0810278	0.292094137658183	-	derivatization:Epas1_chr17_10063|random_deposition_all_bkg_TFBS_full|shuffled_bg_16|fixed_deposition_2
3	14	GGTGGATTAGAA	Gata4/6	0.0468914	0.0673782131712978	+	derivatization:Epas1_chr17_10063|random_deposition_all_bkg_TFBS_full|shuffled_bg_170|fixed_deposition_1
26	39	GAAAAGCAAATAGA	Foxa2	0.201568	0.894605207627904	+	derivatization:Epas1_chr17_10063|random_deposition_all_bkg_TFBS_full|shuffled_bg_170|fixed_deposition_1
34	47	AATAGATTAATATA	Foxa2	0.0209615	0.0930319646952508	+	derivatization:Epas1_chr17_10063|random_deposition_all_bkg_TFBS_full|shuffled_bg_170|fixed_deposition_1
34	45	AATAGATTAATA	Gata4/6	0.102154	0.146784996572948	+	derivatization:Epas1_chr17_10063|random_deposition_all_bkg_TFBS_full|shuffled_bg_170|fixed_deposition_1
42	53	AATATAATTGAG	Sox17	0.0146819	0.0729951471349503	+	derivatization:Epas1_chr17_10063|random_deposition_all_bkg_TFBS_full|shuffled_bg_170|fixed_deposition_1
51	62	GAGTGCTGGGGC	Klf4	0.0153936	0.0554918227750846	-	derivatization:Epas1_chr17_10063|random_deposition_all_bkg_TFBS_full|shuffled_bg_170|fixed_deposition_1
85	96	AAAGGAGGGGTT	Klf4	0.0493142	0.177770946802248	-	derivatization:Epas1_chr17_10063|random_deposition_all_bkg_TFBS_full|shuffled_bg_170|fixed_deposition_1
101	112	CTGGGCTAGGCA	Klf4	0.0426113	0.153607908989188	-	derivatization:Epas1_chr17_10063|random_deposition_all_bkg_TFBS_full|shuffled_bg_170|fixed_deposition_1
115	126	AAGAGATAAGAG	Gata4/6	0.633603	1.83706814143264	+	derivatization:Epas1_chr17_10063|random_deposition_all_bkg_TFBS_full|shuffled_bg_170|fixed_deposition_1
149	160	ATGCTTTGTGAT	Sox17	0.0204625	0.101735006930228	-	derivatization:Epas1_chr17_10063|random_deposition_all_bkg_TFBS_full|shuffled_bg_170|fixed_deposition_1
154	165	TTGTGATCGGAG	Gata4/6	0.183143	0.2631580224696	-	derivatization:Epas1_chr17_10063|random_deposition_all_bkg_TFBS_full|shuffled_bg_170|fixed_deposition_1
172	185	CCTGGATCCATAAT	Foxa2	0.0320528	0.142257708560167	+	derivatization:Epas1_chr17_10063|random_deposition_all_bkg_TFBS_full|shuffled_bg_170|fixed_deposition_1
175	186	GGATCCATAATT	Jun_Atf3	0.0205368	0.0512933354479937	+	derivatization:Epas1_chr17_10063|random_deposition_all_bkg_TFBS_full|shuffled_bg_170|fixed_deposition_1
185	196	TTGGGTGCAGCA	Klf4	0.0810278	0.292094137658183	-	derivatization:Epas1_chr17_10063|random_deposition_all_bkg_TFBS_full|shuffled_bg_170|fixed_deposition_1
201	212	TAGGGTGTTAAC	Klf4	0.0797133	0.287355544928877	-	derivatization:Epas1_chr17_10063|random_deposition_all_bkg_TFBS_full|shuffled_bg_170|fixed_deposition_1
202	215	AGGGTGTTAACATG	Foxa2	0.0143133	0.0635257219317574	+	derivatization:Epas1_chr17_10063|random_deposition_all_bkg_TFBS_full|shuffled_bg_170|fixed_deposition_1
204	217	GGTGTTAACATGGG	Foxa2	0.0245671	0.109034447909963	-	derivatization:Epas1_chr17_10063|random_deposition_all_bkg_TFBS_full|shuffled_bg_170|fixed_deposition_1
215	226	GGGGGAGTGGGG	Klf4	0.0834968	0.300994544998356	-	derivatization:Epas1_chr17_10063|random_deposition_all_bkg_TFBS_full|shuffled_bg_170|fixed_deposition_1
222	233	TGGGGAGTGTAT	Klf4	0.0388345	0.139993061503419	-	derivatization:Epas1_chr17_10063|random_deposition_all_bkg_TFBS_full|shuffled_bg_170|fixed_deposition_1
225	238	GGAGTGTATATATA	Foxa2	0.0362391	0.160837472117342	+	derivatization:Epas1_chr17_10063|random_deposition_all_bkg_TFBS_full|shuffled_bg_170|fixed_deposition_1
227	240	AGTGTATATATATA	Foxa2	0.0236197	0.104829668511911	-	derivatization:Epas1_chr17_10063|random_deposition_all_bkg_TFBS_full|shuffled_bg_170|fixed_deposition_1
229	242	TGTATATATATATG	Foxa2	0.0189889	0.0842771115808338	+	derivatization:Epas1_chr17_10063|random_deposition_all_bkg_TFBS_full|shuffled_bg_170|fixed_deposition_1
231	244	TATATATATATGAC	Foxa2	0.0151068	0.0670474576847179	-	derivatization:Epas1_chr17_10063|random_deposition_all_bkg_TFBS_full|shuffled_bg_170|fixed_deposition_1
238	251	ATATGACACACACT	Foxa2	0.020447	0.0907484951994749	+	derivatization:Epas1_chr17_10063|random_deposition_all_bkg_TFBS_full|shuffled_bg_170|fixed_deposition_1
239	250	TATGACACACAC	Jun_Atf3	0.284222	0.709881499926944	-	derivatization:Epas1_chr17_10063|random_deposition_all_bkg_TFBS_full|shuffled_bg_170|fixed_deposition_1
241	252	TGACACACACTC	Klf4	0.0399361	0.143964178848876	+	derivatization:Epas1_chr17_10063|random_deposition_all_bkg_TFBS_full|shuffled_bg_170|fixed_deposition_1
253	266	TCAATGAAAACAAT	Foxa2	0.0451912	0.20056895369778	+	derivatization:Epas1_chr17_10063|random_deposition_all_bkg_TFBS_full|shuffled_bg_170|fixed_deposition_1
259	270	AAAACAATGCTG	Sox17	0.207003	1.02917295734041	+	derivatization:Epas1_chr17_10063|random_deposition_all_bkg_TFBS_full|shuffled_bg_170|fixed_deposition_1
278	289	TAGCTATCTCCA	Gata4/6	0.156756	0.454498248238116	-	derivatization:Epas1_chr17_10063|random_deposition_all_bkg_TFBS_full|shuffled_bg_170|fixed_deposition_1
3	14	GGTGGATTAGAA	Gata4/6	0.0468914	0.0673782131712978	+	derivatization:Epas1_chr17_10063|random_deposition_all_bkg_TFBS_full|shuffled_bg_170|fixed_deposition_2
24	35	ATGCTTTGTGAT	Sox17	0.0204625	0.101735006930228	-	derivatization:Epas1_chr17_10063|random_deposition_all_bkg_TFBS_full|shuffled_bg_170|fixed_deposition_2
29	40	TTGTGATCGGAG	Gata4/6	0.183143	0.2631580224696	-	derivatization:Epas1_chr17_10063|random_deposition_all_bkg_TFBS_full|shuffled_bg_170|fixed_deposition_2
34	45	ATCGGAGTAATA	Jun_Atf3	0.0351672	0.0878346668598168	+	derivatization:Epas1_chr17_10063|random_deposition_all_bkg_TFBS_full|shuffled_bg_170|fixed_deposition_2
42	53	AATATAATTGAG	Sox17	0.0146819	0.0729951471349503	+	derivatization:Epas1_chr17_10063|random_deposition_all_bkg_TFBS_full|shuffled_bg_170|fixed_deposition_2
51	62	GAGTGCTGGGGC	Klf4	0.0153936	0.0554918227750846	-	derivatization:Epas1_chr17_10063|random_deposition_all_bkg_TFBS_full|shuffled_bg_170|fixed_deposition_2
77	88	CTGGGCTAGGCA	Klf4	0.0426113	0.153607908989188	-	derivatization:Epas1_chr17_10063|random_deposition_all_bkg_TFBS_full|shuffled_bg_170|fixed_deposition_2
93	104	GGTGACACACAC	Jun_Atf3	0.313673	0.78343921204757	-	derivatization:Epas1_chr17_10063|random_deposition_all_bkg_TFBS_full|shuffled_bg_170|fixed_deposition_2
95	106	TGACACACACTC	Klf4	0.0399361	0.143964178848876	+	derivatization:Epas1_chr17_10063|random_deposition_all_bkg_TFBS_full|shuffled_bg_170|fixed_deposition_2
151	162	AAAACAATGCTG	Sox17	0.207003	1.02917295734041	+	derivatization:Epas1_chr17_10063|random_deposition_all_bkg_TFBS_full|shuffled_bg_170|fixed_deposition_2
159	172	GCTGTTTTCTCTGC	Foxa2	0.0196729	0.0873128611145767	-	derivatization:Epas1_chr17_10063|random_deposition_all_bkg_TFBS_full|shuffled_bg_170|fixed_deposition_2
172	185	CCTGGATCCATAAT	Foxa2	0.0320528	0.142257708560167	+	derivatization:Epas1_chr17_10063|random_deposition_all_bkg_TFBS_full|shuffled_bg_170|fixed_deposition_2
175	186	GGATCCATAATA	Jun_Atf3	0.0230959	0.0576850213360075	+	derivatization:Epas1_chr17_10063|random_deposition_all_bkg_TFBS_full|shuffled_bg_170|fixed_deposition_2
185	196	TAGCTATCTCCA	Gata4/6	0.156756	0.454498248238116	-	derivatization:Epas1_chr17_10063|random_deposition_all_bkg_TFBS_full|shuffled_bg_170|fixed_deposition_2
198	211	GAAAAGCAAATAGA	Foxa2	0.201568	0.894605207627904	+	derivatization:Epas1_chr17_10063|random_deposition_all_bkg_TFBS_full|shuffled_bg_170|fixed_deposition_2
221	232	AAGAGATAAGAG	Gata4/6	0.633603	1.83706814143264	+	derivatization:Epas1_chr17_10063|random_deposition_all_bkg_TFBS_full|shuffled_bg_170|fixed_deposition_2
227	240	TAAGAGTATATATA	Foxa2	0.0331454	0.147106918999593	+	derivatization:Epas1_chr17_10063|random_deposition_all_bkg_TFBS_full|shuffled_bg_170|fixed_deposition_2
229	242	AGAGTATATATAAA	Foxa2	0.0125627	0.0557561559467131	+	derivatization:Epas1_chr17_10063|random_deposition_all_bkg_TFBS_full|shuffled_bg_170|fixed_deposition_2
231	244	AGTATATATAAAGA	Foxa2	0.0119373	0.0529804867092821	-	derivatization:Epas1_chr17_10063|random_deposition_all_bkg_TFBS_full|shuffled_bg_170|fixed_deposition_2
242	253	AGAGGTGTGTCT	Klf4	0.0574819	0.207214388289623	-	derivatization:Epas1_chr17_10063|random_deposition_all_bkg_TFBS_full|shuffled_bg_170|fixed_deposition_2
247	258	TGTGTCTCAATG	Jun_Atf3	0.0297854	0.0743929197174181	-	derivatization:Epas1_chr17_10063|random_deposition_all_bkg_TFBS_full|shuffled_bg_170|fixed_deposition_2
250	261	GTCTCAATGGGC	Sox17	0.0100928	0.0501791608036852	+	derivatization:Epas1_chr17_10063|random_deposition_all_bkg_TFBS_full|shuffled_bg_170|fixed_deposition_2
278	289	TAAGGAGTTGGG	Klf4	0.0203626	0.0734043882158779	-	derivatization:Epas1_chr17_10063|random_deposition_all_bkg_TFBS_full|shuffled_bg_170|fixed_deposition_2
285	296	TTGGGTGCAGCA	Klf4	0.0810278	0.292094137658183	-	derivatization:Epas1_chr17_10063|random_deposition_all_bkg_TFBS_full|shuffled_bg_170|fixed_deposition_2
26	39	GAAAAGCAAATAGA	Foxa2	0.201568	0.894605207627904	+	derivatization:Epas1_chr17_10063|random_deposition_all_bkg_TFBS_full|shuffled_bg_171|fixed_deposition_1
34	45	AATAGATACATG	Gata4/6	0.0787209	0.113113994916689	+	derivatization:Epas1_chr17_10063|random_deposition_all_bkg_TFBS_full|shuffled_bg_171|fixed_deposition_1
101	112	CTGGGCTAGGCA	Klf4	0.0426113	0.153607908989188	-	derivatization:Epas1_chr17_10063|random_deposition_all_bkg_TFBS_full|shuffled_bg_171|fixed_deposition_1
115	126	AAGAGATAAGAG	Gata4/6	0.633603	1.83706814143264	+	derivatization:Epas1_chr17_10063|random_deposition_all_bkg_TFBS_full|shuffled_bg_171|fixed_deposition_1
122	133	AAGAGATGTGAT	Gata4/6	0.0415046	0.0596379247876892	+	derivatization:Epas1_chr17_10063|random_deposition_all_bkg_TFBS_full|shuffled_bg_171|fixed_deposition_1
128	139	TGTGATGTTTTT	Jun_Atf3	0.0443705	0.110821108473336	-	derivatization:Epas1_chr17_10063|random_deposition_all_bkg_TFBS_full|shuffled_bg_171|fixed_deposition_1
149	160	ATGCTTTGTGAT	Sox17	0.0204625	0.101735006930228	-	derivatization:Epas1_chr17_10063|random_deposition_all_bkg_TFBS_full|shuffled_bg_171|fixed_deposition_1
154	165	TTGTGATCGGAG	Gata4/6	0.183143	0.2631580224696	-	derivatization:Epas1_chr17_10063|random_deposition_all_bkg_TFBS_full|shuffled_bg_171|fixed_deposition_1
185	196	TTGGGTGCAGCA	Klf4	0.0810278	0.292094137658183	-	derivatization:Epas1_chr17_10063|random_deposition_all_bkg_TFBS_full|shuffled_bg_171|fixed_deposition_1
212	223	TCTTACGCATGA	Jun_Atf3	0.0340563	0.0850600492782473	-	derivatization:Epas1_chr17_10063|random_deposition_all_bkg_TFBS_full|shuffled_bg_171|fixed_deposition_1
218	229	GCATGATTTAAT	Gata4/6	0.0445472	0.0640098341654213	+	derivatization:Epas1_chr17_10063|random_deposition_all_bkg_TFBS_full|shuffled_bg_171|fixed_deposition_1
219	230	CATGATTTAATC	Jun_Atf3	0.118482	0.295924241875521	-	derivatization:Epas1_chr17_10063|random_deposition_all_bkg_TFBS_full|shuffled_bg_171|fixed_deposition_1
223	234	ATTTAATCTGCC	Gata4/6	0.144437	0.207541403665123	-	derivatization:Epas1_chr17_10063|random_deposition_all_bkg_TFBS_full|shuffled_bg_171|fixed_deposition_1
226	237	TAATCTGCCCTT	Klf4	0.0253411	0.0913511998574536	+	derivatization:Epas1_chr17_10063|random_deposition_all_bkg_TFBS_full|shuffled_bg_171|fixed_deposition_1
234	245	CCTTGATTGACA	Gata4/6	0.0540554	0.0776721587382712	+	derivatization:Epas1_chr17_10063|random_deposition_all_bkg_TFBS_full|shuffled_bg_171|fixed_deposition_1
238	251	GATTGACACACACT	Foxa2	0.0220778	0.0979863611930829	+	derivatization:Epas1_chr17_10063|random_deposition_all_bkg_TFBS_full|shuffled_bg_171|fixed_deposition_1
239	250	ATTGACACACAC	Jun_Atf3	0.0368472	0.0920306858867649	-	derivatization:Epas1_chr17_10063|random_deposition_all_bkg_TFBS_full|shuffled_bg_171|fixed_deposition_1
241	252	TGACACACACTC	Klf4	0.0399361	0.143964178848876	+	derivatization:Epas1_chr17_10063|random_deposition_all_bkg_TFBS_full|shuffled_bg_171|fixed_deposition_1
259	270	AAAACAATGCTG	Sox17	0.207003	1.02917295734041	+	derivatization:Epas1_chr17_10063|random_deposition_all_bkg_TFBS_full|shuffled_bg_171|fixed_deposition_1
266	277	TGCTGATTATTT	Gata4/6	0.096809	0.139104770574139	+	derivatization:Epas1_chr17_10063|random_deposition_all_bkg_TFBS_full|shuffled_bg_171|fixed_deposition_1
267	278	GCTGATTATTTT	Sox17	0.022354	0.111139124980737	-	derivatization:Epas1_chr17_10063|random_deposition_all_bkg_TFBS_full|shuffled_bg_171|fixed_deposition_1
278	289	TAGCTATCTCCA	Gata4/6	0.156756	0.454498248238116	-	derivatization:Epas1_chr17_10063|random_deposition_all_bkg_TFBS_full|shuffled_bg_171|fixed_deposition_1
280	293	GCTATCTCCACAAC	Foxa2	0.0150532	0.0668095685399685	+	derivatization:Epas1_chr17_10063|random_deposition_all_bkg_TFBS_full|shuffled_bg_171|fixed_deposition_1
24	35	ATGCTTTGTGAT	Sox17	0.0204625	0.101735006930228	-	derivatization:Epas1_chr17_10063|random_deposition_all_bkg_TFBS_full|shuffled_bg_171|fixed_deposition_2
29	40	TTGTGATCGGAG	Gata4/6	0.183143	0.2631580224696	-	derivatization:Epas1_chr17_10063|random_deposition_all_bkg_TFBS_full|shuffled_bg_171|fixed_deposition_2
77	88	CTGGGCTAGGCA	Klf4	0.0426113	0.153607908989188	-	derivatization:Epas1_chr17_10063|random_deposition_all_bkg_TFBS_full|shuffled_bg_171|fixed_deposition_2
92	105	GTCTGACACACACT	Foxa2	0.0122042	0.0541650503796856	+	derivatization:Epas1_chr17_10063|random_deposition_all_bkg_TFBS_full|shuffled_bg_171|fixed_deposition_2
93	104	TCTGACACACAC	Jun_Atf3	0.105964	0.26465890486401	-	derivatization:Epas1_chr17_10063|random_deposition_all_bkg_TFBS_full|shuffled_bg_171|fixed_deposition_2
95	106	TGACACACACTC	Klf4	0.0399361	0.143964178848876	+	derivatization:Epas1_chr17_10063|random_deposition_all_bkg_TFBS_full|shuffled_bg_171|fixed_deposition_2
107	120	GTAAATGCTGAACT	Hnf1b	0.00225216	0.156620745520519	+	derivatization:Epas1_chr17_10063|random_deposition_all_bkg_TFBS_full|shuffled_bg_171|fixed_deposition_2
128	139	TGTGATGTTTTT	Jun_Atf3	0.0443705	0.110821108473336	-	derivatization:Epas1_chr17_10063|random_deposition_all_bkg_TFBS_full|shuffled_bg_171|fixed_deposition_2
145	158	GAGGAGAAAACAAT	Foxa2	0.0113692	0.0504591280687568	+	derivatization:Epas1_chr17_10063|random_deposition_all_bkg_TFBS_full|shuffled_bg_171|fixed_deposition_2
151	162	AAAACAATGCTG	Sox17	0.207003	1.02917295734041	+	derivatization:Epas1_chr17_10063|random_deposition_all_bkg_TFBS_full|shuffled_bg_171|fixed_deposition_2
162	173	GTCTGATACCTT	Gata4/6	0.123677	0.177711377147763	+	derivatization:Epas1_chr17_10063|random_deposition_all_bkg_TFBS_full|shuffled_bg_171|fixed_deposition_2
163	174	TCTGATACCTTT	Jun_Atf3	0.020075	0.0501399297416576	-	derivatization:Epas1_chr17_10063|random_deposition_all_bkg_TFBS_full|shuffled_bg_171|fixed_deposition_2
185	196	TAGCTATCTCCA	Gata4/6	0.156756	0.454498248238116	-	derivatization:Epas1_chr17_10063|random_deposition_all_bkg_TFBS_full|shuffled_bg_171|fixed_deposition_2
198	211	GAAAAGCAAATAGA	Foxa2	0.201568	0.894605207627904	+	derivatization:Epas1_chr17_10063|random_deposition_all_bkg_TFBS_full|shuffled_bg_171|fixed_deposition_2
206	217	AATAGATCTTAC	Gata4/6	0.0398772	0.0572995150981732	+	derivatization:Epas1_chr17_10063|random_deposition_all_bkg_TFBS_full|shuffled_bg_171|fixed_deposition_2
212	223	TCTTACGCAAAG	Jun_Atf3	0.0469721	0.11731894365221	-	derivatization:Epas1_chr17_10063|random_deposition_all_bkg_TFBS_full|shuffled_bg_171|fixed_deposition_2
221	232	AAGAGATAAGAG	Gata4/6	0.633603	1.83706814143264	+	derivatization:Epas1_chr17_10063|random_deposition_all_bkg_TFBS_full|shuffled_bg_171|fixed_deposition_2
234	245	CCTTGATTTGGG	Gata4/6	0.082288	0.118239557902723	+	derivatization:Epas1_chr17_10063|random_deposition_all_bkg_TFBS_full|shuffled_bg_171|fixed_deposition_2
254	267	AGTATTTGCTGCAC	Foxa2	0.0514801	0.228480540309996	-	derivatization:Epas1_chr17_10063|random_deposition_all_bkg_TFBS_full|shuffled_bg_171|fixed_deposition_2
267	278	CTCAATTATTTT	Sox17	0.0383812	0.190822805033133	-	derivatization:Epas1_chr17_10063|random_deposition_all_bkg_TFBS_full|shuffled_bg_171|fixed_deposition_2
278	289	TGGCGATTTGGG	Gata4/6	0.0955062	0.137232778351267	+	derivatization:Epas1_chr17_10063|random_deposition_all_bkg_TFBS_full|shuffled_bg_171|fixed_deposition_2
285	296	TTGGGTGCAGCA	Klf4	0.0810278	0.292094137658183	-	derivatization:Epas1_chr17_10063|random_deposition_all_bkg_TFBS_full|shuffled_bg_171|fixed_deposition_2
1	12	TACTGAATCAGC	Jun_Atf3	0.0571137	0.142648911844887	+	derivatization:Epas1_chr17_10063|random_deposition_all_bkg_TFBS_full|shuffled_bg_172|fixed_deposition_1
2	13	ACTGAATCAGCT	Gata4/6	0.0469516	0.0674647145006015	-	derivatization:Epas1_chr17_10063|random_deposition_all_bkg_TFBS_full|shuffled_bg_172|fixed_deposition_1
18	29	ATGGGTGGGAAA	Klf4	0.125005	0.450625929347226	-	derivatization:Epas1_chr17_10063|random_deposition_all_bkg_TFBS_full|shuffled_bg_172|fixed_deposition_1
26	39	GAAAAGCAAATAGA	Foxa2	0.201568	0.894605207627904	+	derivatization:Epas1_chr17_10063|random_deposition_all_bkg_TFBS_full|shuffled_bg_172|fixed_deposition_1
40	51	ACATAATCTAAG	Gata4/6	0.141021	0.202632956141842	-	derivatization:Epas1_chr17_10063|random_deposition_all_bkg_TFBS_full|shuffled_bg_172|fixed_deposition_1
59	70	TGAGAAATAATC	Jun_Atf3	0.0212715	0.0531283444831716	+	derivatization:Epas1_chr17_10063|random_deposition_all_bkg_TFBS_full|shuffled_bg_172|fixed_deposition_1
62	73	GAAATAATCAGC	Sox17	0.0150314	0.0747327835392076	+	derivatization:Epas1_chr17_10063|random_deposition_all_bkg_TFBS_full|shuffled_bg_172|fixed_deposition_1
62	73	GAAATAATCAGC	Jun_Atf3	0.0208273	0.0520188970714035	+	derivatization:Epas1_chr17_10063|random_deposition_all_bkg_TFBS_full|shuffled_bg_172|fixed_deposition_1
63	74	AAATAATCAGCA	Gata4/6	0.096809	0.139104770574139	-	derivatization:Epas1_chr17_10063|random_deposition_all_bkg_TFBS_full|shuffled_bg_172|fixed_deposition_1
64	77	AATAATCAGCAGCC	Hnf1b	0.000764334	0.0531536662167344	+	derivatization:Epas1_chr17_10063|random_deposition_all_bkg_TFBS_full|shuffled_bg_172|fixed_deposition_1
87	98	GGAGAAGTAACC	Jun_Atf3	0.0567501	0.141740773441198	+	derivatization:Epas1_chr17_10063|random_deposition_all_bkg_TFBS_full|shuffled_bg_172|fixed_deposition_1
101	112	CTGGGCTAGGCA	Klf4	0.0426113	0.153607908989188	-	derivatization:Epas1_chr17_10063|random_deposition_all_bkg_TFBS_full|shuffled_bg_172|fixed_deposition_1
115	126	AAGAGATAAGAG	Gata4/6	0.633603	1.83706814143264	+	derivatization:Epas1_chr17_10063|random_deposition_all_bkg_TFBS_full|shuffled_bg_172|fixed_deposition_1
126	137	GACAGAATTGAT	Sox17	0.0133068	0.0661584552336793	+	derivatization:Epas1_chr17_10063|random_deposition_all_bkg_TFBS_full|shuffled_bg_172|fixed_deposition_1
133	144	TTGATCCTCATT	Jun_Atf3	0.0313857	0.0783898776036236	+	derivatization:Epas1_chr17_10063|random_deposition_all_bkg_TFBS_full|shuffled_bg_172|fixed_deposition_1
149	160	ATGCTTTGTGAT	Sox17	0.0204625	0.101735006930228	-	derivatization:Epas1_chr17_10063|random_deposition_all_bkg_TFBS_full|shuffled_bg_172|fixed_deposition_1
154	165	TTGTGATCGGAG	Gata4/6	0.183143	0.2631580224696	-	derivatization:Epas1_chr17_10063|random_deposition_all_bkg_TFBS_full|shuffled_bg_172|fixed_deposition_1
172	185	TCTAACTCAACATT	Foxa2	0.0800452	0.355259033009293	+	derivatization:Epas1_chr17_10063|random_deposition_all_bkg_TFBS_full|shuffled_bg_172|fixed_deposition_1
185	196	TTGGGTGCAGCA	Klf4	0.0810278	0.292094137658183	-	derivatization:Epas1_chr17_10063|random_deposition_all_bkg_TFBS_full|shuffled_bg_172|fixed_deposition_1
200	211	CAAGGAGGGACC	Klf4	0.0245809	0.0886107828222169	-	derivatization:Epas1_chr17_10063|random_deposition_all_bkg_TFBS_full|shuffled_bg_172|fixed_deposition_1
207	218	GGACCTGCCCCC	Klf4	0.0530637	0.191287381521558	+	derivatization:Epas1_chr17_10063|random_deposition_all_bkg_TFBS_full|shuffled_bg_172|fixed_deposition_1
219	232	TTGAAACAAATAGA	Foxa2	0.031832	0.141277747307169	+	derivatization:Epas1_chr17_10063|random_deposition_all_bkg_TFBS_full|shuffled_bg_172|fixed_deposition_1
221	232	GAAACAAATAGA	Sox17	0.025099	0.124786655537779	+	derivatization:Epas1_chr17_10063|random_deposition_all_bkg_TFBS_full|shuffled_bg_172|fixed_deposition_1
239	250	GGTGACACACAC	Jun_Atf3	0.313673	0.78343921204757	-	derivatization:Epas1_chr17_10063|random_deposition_all_bkg_TFBS_full|shuffled_bg_172|fixed_deposition_1
241	252	TGACACACACTC	Klf4	0.0399361	0.143964178848876	+	derivatization:Epas1_chr17_10063|random_deposition_all_bkg_TFBS_full|shuffled_bg_172|fixed_deposition_1
248	259	CACTCGGTCAGA	Jun_Atf3	0.0316845	0.0791361695591308	+	derivatization:Epas1_chr17_10063|random_deposition_all_bkg_TFBS_full|shuffled_bg_172|fixed_deposition_1
253	266	GGTCAGAAAACAAT	Foxa2	0.0210401	0.0933808095978125	+	derivatization:Epas1_chr17_10063|random_deposition_all_bkg_TFBS_full|shuffled_bg_172|fixed_deposition_1
259	270	AAAACAATGCTG	Sox17	0.207003	1.02917295734041	+	derivatization:Epas1_chr17_10063|random_deposition_all_bkg_TFBS_full|shuffled_bg_172|fixed_deposition_1
278	289	TAGCTATCTCCA	Gata4/6	0.156756	0.454498248238116	-	derivatization:Epas1_chr17_10063|random_deposition_all_bkg_TFBS_full|shuffled_bg_172|fixed_deposition_1
1	12	TACTGAATCAGC	Jun_Atf3	0.0571137	0.142648911844887	+	derivatization:Epas1_chr17_10063|random_deposition_all_bkg_TFBS_full|shuffled_bg_172|fixed_deposition_2
2	13	ACTGAATCAGCT	Gata4/6	0.0469516	0.0674647145006015	-	derivatization:Epas1_chr17_10063|random_deposition_all_bkg_TFBS_full|shuffled_bg_172|fixed_deposition_2
18	29	ATGGGTATGCTT	Klf4	0.0517335	0.18649219243938	-	derivatization:Epas1_chr17_10063|random_deposition_all_bkg_TFBS_full|shuffled_bg_172|fixed_deposition_2
24	35	ATGCTTTGTGAT	Sox17	0.0204625	0.101735006930228	-	derivatization:Epas1_chr17_10063|random_deposition_all_bkg_TFBS_full|shuffled_bg_172|fixed_deposition_2
29	40	TTGTGATCGGAG	Gata4/6	0.183143	0.2631580224696	-	derivatization:Epas1_chr17_10063|random_deposition_all_bkg_TFBS_full|shuffled_bg_172|fixed_deposition_2
36	47	CGGAGCATAATC	Jun_Atf3	0.0223704	0.0558729905002629	+	derivatization:Epas1_chr17_10063|random_deposition_all_bkg_TFBS_full|shuffled_bg_172|fixed_deposition_2
40	51	GCATAATCTAAG	Gata4/6	0.139985	0.20114432861429	-	derivatization:Epas1_chr17_10063|random_deposition_all_bkg_TFBS_full|shuffled_bg_172|fixed_deposition_2
59	70	TGAGAAATAATC	Jun_Atf3	0.0212715	0.0531283444831716	+	derivatization:Epas1_chr17_10063|random_deposition_all_bkg_TFBS_full|shuffled_bg_172|fixed_deposition_2
62	73	GAAATAATCAGC	Sox17	0.0150314	0.0747327835392076	+	derivatization:Epas1_chr17_10063|random_deposition_all_bkg_TFBS_full|shuffled_bg_172|fixed_deposition_2
62	73	GAAATAATCAGC	Jun_Atf3	0.0208273	0.0520188970714035	+	derivatization:Epas1_chr17_10063|random_deposition_all_bkg_TFBS_full|shuffled_bg_172|fixed_deposition_2
63	74	AAATAATCAGCA	Gata4/6	0.096809	0.139104770574139	-	derivatization:Epas1_chr17_10063|random_deposition_all_bkg_TFBS_full|shuffled_bg_172|fixed_deposition_2
64	77	AATAATCAGCAGCC	Hnf1b	0.000764334	0.0531536662167344	+	derivatization:Epas1_chr17_10063|random_deposition_all_bkg_TFBS_full|shuffled_bg_172|fixed_deposition_2
77	88	CTGGGCTAGGCA	Klf4	0.0426113	0.153607908989188	-	derivatization:Epas1_chr17_10063|random_deposition_all_bkg_TFBS_full|shuffled_bg_172|fixed_deposition_2
90	103	GAAGTTGACACACA	Foxa2	0.0230719	0.102398405946729	-	derivatization:Epas1_chr17_10063|random_deposition_all_bkg_TFBS_full|shuffled_bg_172|fixed_deposition_2
92	105	AGTTGACACACACT	Foxa2	0.0192205	0.0853050057212064	+	derivatization:Epas1_chr17_10063|random_deposition_all_bkg_TFBS_full|shuffled_bg_172|fixed_deposition_2
93	104	GTTGACACACAC	Jun_Atf3	0.0567165	0.141656853060659	-	derivatization:Epas1_chr17_10063|random_deposition_all_bkg_TFBS_full|shuffled_bg_172|fixed_deposition_2
95	106	TGACACACACTC	Klf4	0.0399361	0.143964178848876	+	derivatization:Epas1_chr17_10063|random_deposition_all_bkg_TFBS_full|shuffled_bg_172|fixed_deposition_2
110	121	CAAGGAGTGGGA	Klf4	0.0322244	0.116164554999054	-	derivatization:Epas1_chr17_10063|random_deposition_all_bkg_TFBS_full|shuffled_bg_172|fixed_deposition_2
126	137	AACAGAATTGAT	Sox17	0.0197892	0.098387508815818	+	derivatization:Epas1_chr17_10063|random_deposition_all_bkg_TFBS_full|shuffled_bg_172|fixed_deposition_2
133	144	TTGATCCTCATT	Jun_Atf3	0.0313857	0.0783898776036236	+	derivatization:Epas1_chr17_10063|random_deposition_all_bkg_TFBS_full|shuffled_bg_172|fixed_deposition_2
151	162	AAAACAATGCTG	Sox17	0.207003	1.02917295734041	+	derivatization:Epas1_chr17_10063|random_deposition_all_bkg_TFBS_full|shuffled_bg_172|fixed_deposition_2
156	169	AATGCTGATACAAC	Foxa2	0.0144113	0.0639606685023814	-	derivatization:Epas1_chr17_10063|random_deposition_all_bkg_TFBS_full|shuffled_bg_172|fixed_deposition_2
158	169	TGCTGATACAAC	Gata4/6	0.126286	0.181460247050643	+	derivatization:Epas1_chr17_10063|random_deposition_all_bkg_TFBS_full|shuffled_bg_172|fixed_deposition_2
159	170	GCTGATACAACT	Jun_Atf3	0.0593332	0.148192402458168	-	derivatization:Epas1_chr17_10063|random_deposition_all_bkg_TFBS_full|shuffled_bg_172|fixed_deposition_2
172	185	TCTAACTCAACATT	Foxa2	0.0800452	0.355259033009293	+	derivatization:Epas1_chr17_10063|random_deposition_all_bkg_TFBS_full|shuffled_bg_172|fixed_deposition_2
185	196	TAGCTATCTCCA	Gata4/6	0.156756	0.454498248238116	-	derivatization:Epas1_chr17_10063|random_deposition_all_bkg_TFBS_full|shuffled_bg_172|fixed_deposition_2
198	211	GAAAAGCAAATAGA	Foxa2	0.201568	0.894605207627904	+	derivatization:Epas1_chr17_10063|random_deposition_all_bkg_TFBS_full|shuffled_bg_172|fixed_deposition_2
221	232	AAGAGATAAGAG	Gata4/6	0.633603	1.83706814143264	+	derivatization:Epas1_chr17_10063|random_deposition_all_bkg_TFBS_full|shuffled_bg_172|fixed_deposition_2
239	250	GGGTTCCTCAGG	Jun_Atf3	0.0360385	0.0900108522039715	+	derivatization:Epas1_chr17_10063|random_deposition_all_bkg_TFBS_full|shuffled_bg_172|fixed_deposition_2
247	258	CAGGGTGGTCAG	Klf4	0.0311757	0.112384134919006	-	derivatization:Epas1_chr17_10063|random_deposition_all_bkg_TFBS_full|shuffled_bg_172|fixed_deposition_2
248	259	AGGGTGGTCAGG	Jun_Atf3	0.0237058	0.059208326100612	+	derivatization:Epas1_chr17_10063|random_deposition_all_bkg_TFBS_full|shuffled_bg_172|fixed_deposition_2
255	266	TCAGGATCTTTG	Gata4/6	0.0402436	0.0578259949496164	-	derivatization:Epas1_chr17_10063|random_deposition_all_bkg_TFBS_full|shuffled_bg_172|fixed_deposition_2
285	296	TTGGGTGCAGCA	Klf4	0.0810278	0.292094137658183	-	derivatization:Epas1_chr17_10063|random_deposition_all_bkg_TFBS_full|shuffled_bg_172|fixed_deposition_2
26	39	GAAAAGCAAATAGA	Foxa2	0.201568	0.894605207627904	+	derivatization:Epas1_chr17_10063|random_deposition_all_bkg_TFBS_full|shuffled_bg_173|fixed_deposition_1
34	45	AATAGATAGGTC	Gata4/6	0.208561	0.299681125264314	+	derivatization:Epas1_chr17_10063|random_deposition_all_bkg_TFBS_full|shuffled_bg_173|fixed_deposition_1
54	65	CACTGGGTCCTC	Jun_Atf3	0.022078	0.055142683379144	+	derivatization:Epas1_chr17_10063|random_deposition_all_bkg_TFBS_full|shuffled_bg_173|fixed_deposition_1
73	84	TCTGACCAGCAC	Jun_Atf3	0.0253291	0.0632627294854007	-	derivatization:Epas1_chr17_10063|random_deposition_all_bkg_TFBS_full|shuffled_bg_173|fixed_deposition_1
101	112	CTGGGCTAGGCA	Klf4	0.0426113	0.153607908989188	-	derivatization:Epas1_chr17_10063|random_deposition_all_bkg_TFBS_full|shuffled_bg_173|fixed_deposition_1
111	122	CATGAAGAGATA	Jun_Atf3	0.0206316	0.0515301108073715	-	derivatization:Epas1_chr17_10063|random_deposition_all_bkg_TFBS_full|shuffled_bg_173|fixed_deposition_1
115	126	AAGAGATAAGAG	Gata4/6	0.633603	1.83706814143264	+	derivatization:Epas1_chr17_10063|random_deposition_all_bkg_TFBS_full|shuffled_bg_173|fixed_deposition_1
127	138	ACAGGTGTGGGT	Klf4	0.0401797	0.1448423235342	-	derivatization:Epas1_chr17_10063|random_deposition_all_bkg_TFBS_full|shuffled_bg_173|fixed_deposition_1
133	144	GTGGGTGTGCAG	Klf4	0.133179	0.480092081473015	-	derivatization:Epas1_chr17_10063|random_deposition_all_bkg_TFBS_full|shuffled_bg_173|fixed_deposition_1
149	160	ATGCTTTGTGAT	Sox17	0.0204625	0.101735006930228	-	derivatization:Epas1_chr17_10063|random_deposition_all_bkg_TFBS_full|shuffled_bg_173|fixed_deposition_1
154	165	TTGTGATCGGAG	Gata4/6	0.183143	0.2631580224696	-	derivatization:Epas1_chr17_10063|random_deposition_all_bkg_TFBS_full|shuffled_bg_173|fixed_deposition_1
185	196	TTGGGTGCAGCA	Klf4	0.0810278	0.292094137658183	-	derivatization:Epas1_chr17_10063|random_deposition_all_bkg_TFBS_full|shuffled_bg_173|fixed_deposition_1
197	210	AGTAGAGGATTGAT	Hnf1b	0.00152522	0.106067550033215	-	derivatization:Epas1_chr17_10063|random_deposition_all_bkg_TFBS_full|shuffled_bg_173|fixed_deposition_1
204	215	GATTGATTGGTC	Gata4/6	0.06161	0.0885273571163083	+	derivatization:Epas1_chr17_10063|random_deposition_all_bkg_TFBS_full|shuffled_bg_173|fixed_deposition_1
216	227	CATCTTGCCCCT	Klf4	0.015128	0.0545343710984747	+	derivatization:Epas1_chr17_10063|random_deposition_all_bkg_TFBS_full|shuffled_bg_173|fixed_deposition_1
239	250	ACTGACACACAC	Jun_Atf3	0.0942224	0.23533272807424	-	derivatization:Epas1_chr17_10063|random_deposition_all_bkg_TFBS_full|shuffled_bg_173|fixed_deposition_1
241	252	TGACACACACTC	Klf4	0.0399361	0.143964178848876	+	derivatization:Epas1_chr17_10063|random_deposition_all_bkg_TFBS_full|shuffled_bg_173|fixed_deposition_1
253	266	ATACTGAAAACAAT	Foxa2	0.0215311	0.0955599806812449	+	derivatization:Epas1_chr17_10063|random_deposition_all_bkg_TFBS_full|shuffled_bg_173|fixed_deposition_1
259	270	AAAACAATGCTG	Sox17	0.207003	1.02917295734041	+	derivatization:Epas1_chr17_10063|random_deposition_all_bkg_TFBS_full|shuffled_bg_173|fixed_deposition_1
268	279	CTGCCAATCATA	Jun_Atf3	0.0319316	0.0797533340243444	+	derivatization:Epas1_chr17_10063|random_deposition_all_bkg_TFBS_full|shuffled_bg_173|fixed_deposition_1
269	280	TGCCAATCATAG	Gata4/6	0.0886908	0.127439735830727	-	derivatization:Epas1_chr17_10063|random_deposition_all_bkg_TFBS_full|shuffled_bg_173|fixed_deposition_1
278	289	TAGCTATCTCCA	Gata4/6	0.156756	0.454498248238116	-	derivatization:Epas1_chr17_10063|random_deposition_all_bkg_TFBS_full|shuffled_bg_173|fixed_deposition_1
280	293	GCTATCTCCATACT	Foxa2	0.0178706	0.0793138386223767	+	derivatization:Epas1_chr17_10063|random_deposition_all_bkg_TFBS_full|shuffled_bg_173|fixed_deposition_1
24	35	ATGCTTTGTGAT	Sox17	0.0204625	0.101735006930228	-	derivatization:Epas1_chr17_10063|random_deposition_all_bkg_TFBS_full|shuffled_bg_173|fixed_deposition_2
29	40	TTGTGATCGGAG	Gata4/6	0.183143	0.2631580224696	-	derivatization:Epas1_chr17_10063|random_deposition_all_bkg_TFBS_full|shuffled_bg_173|fixed_deposition_2
54	65	CACTGGGTCCTC	Jun_Atf3	0.022078	0.055142683379144	+	derivatization:Epas1_chr17_10063|random_deposition_all_bkg_TFBS_full|shuffled_bg_173|fixed_deposition_2
77	88	CTGGGCTAGGCA	Klf4	0.0426113	0.153607908989188	-	derivatization:Epas1_chr17_10063|random_deposition_all_bkg_TFBS_full|shuffled_bg_173|fixed_deposition_2
92	105	CCATGACACACACT	Foxa2	0.0240772	0.106860158879875	+	derivatization:Epas1_chr17_10063|random_deposition_all_bkg_TFBS_full|shuffled_bg_173|fixed_deposition_2
93	104	CATGACACACAC	Jun_Atf3	0.218697	0.546224269724099	-	derivatization:Epas1_chr17_10063|random_deposition_all_bkg_TFBS_full|shuffled_bg_173|fixed_deposition_2
95	106	TGACACACACTC	Klf4	0.0399361	0.143964178848876	+	derivatization:Epas1_chr17_10063|random_deposition_all_bkg_TFBS_full|shuffled_bg_173|fixed_deposition_2
106	117	CCTGATGTGTTC	Jun_Atf3	0.0235608	0.0588461696965004	-	derivatization:Epas1_chr17_10063|random_deposition_all_bkg_TFBS_full|shuffled_bg_173|fixed_deposition_2
114	125	GTTCACTGTTCT	Sox17	0.0167176	0.0831161955702766	-	derivatization:Epas1_chr17_10063|random_deposition_all_bkg_TFBS_full|shuffled_bg_173|fixed_deposition_2
118	129	ACTGTTCTCACA	Jun_Atf3	0.0231598	0.0578446199168539	+	derivatization:Epas1_chr17_10063|random_deposition_all_bkg_TFBS_full|shuffled_bg_173|fixed_deposition_2
127	138	ACAGGTGTGGGT	Klf4	0.0401797	0.1448423235342	-	derivatization:Epas1_chr17_10063|random_deposition_all_bkg_TFBS_full|shuffled_bg_173|fixed_deposition_2
133	144	GTGGGTGTGCAG	Klf4	0.133179	0.480092081473015	-	derivatization:Epas1_chr17_10063|random_deposition_all_bkg_TFBS_full|shuffled_bg_173|fixed_deposition_2
151	162	AAAACAATGCTG	Sox17	0.207003	1.02917295734041	+	derivatization:Epas1_chr17_10063|random_deposition_all_bkg_TFBS_full|shuffled_bg_173|fixed_deposition_2
185	196	TAGCTATCTCCA	Gata4/6	0.156756	0.454498248238116	-	derivatization:Epas1_chr17_10063|random_deposition_all_bkg_TFBS_full|shuffled_bg_173|fixed_deposition_2
198	211	GAAAAGCAAATAGA	Foxa2	0.201568	0.894605207627904	+	derivatization:Epas1_chr17_10063|random_deposition_all_bkg_TFBS_full|shuffled_bg_173|fixed_deposition_2
221	232	AAGAGATAAGAG	Gata4/6	0.633603	1.83706814143264	+	derivatization:Epas1_chr17_10063|random_deposition_all_bkg_TFBS_full|shuffled_bg_173|fixed_deposition_2
258	269	GGTGAGGAGGAA	Jun_Atf3	0.0398574	0.0995490528361217	-	derivatization:Epas1_chr17_10063|random_deposition_all_bkg_TFBS_full|shuffled_bg_173|fixed_deposition_2
268	279	AAACCAATCACC	Jun_Atf3	0.0374145	0.0934475915974719	+	derivatization:Epas1_chr17_10063|random_deposition_all_bkg_TFBS_full|shuffled_bg_173|fixed_deposition_2
269	280	AACCAATCACCA	Gata4/6	0.0809728	0.116349748130294	-	derivatization:Epas1_chr17_10063|random_deposition_all_bkg_TFBS_full|shuffled_bg_173|fixed_deposition_2
279	290	CAGGGTTTGGGT	Klf4	0.0532968	0.19212767514286	-	derivatization:Epas1_chr17_10063|random_deposition_all_bkg_TFBS_full|shuffled_bg_173|fixed_deposition_2
285	296	TTGGGTGCAGCA	Klf4	0.0810278	0.292094137658183	-	derivatization:Epas1_chr17_10063|random_deposition_all_bkg_TFBS_full|shuffled_bg_173|fixed_deposition_2
12	23	CTGTGATTGTCA	Gata4/6	0.0623506	0.0895915246326261	+	derivatization:Epas1_chr17_10063|random_deposition_all_bkg_TFBS_full|shuffled_bg_174|fixed_deposition_1
13	24	TGTGATTGTCAG	Sox17	0.0255594	0.127075662120097	-	derivatization:Epas1_chr17_10063|random_deposition_all_bkg_TFBS_full|shuffled_bg_174|fixed_deposition_1
14	25	GTGATTGTCAGA	Jun_Atf3	0.0273711	0.0683628907074413	+	derivatization:Epas1_chr17_10063|random_deposition_all_bkg_TFBS_full|shuffled_bg_174|fixed_deposition_1
26	39	GAAAAGCAAATAGA	Foxa2	0.201568	0.894605207627904	+	derivatization:Epas1_chr17_10063|random_deposition_all_bkg_TFBS_full|shuffled_bg_174|fixed_deposition_1
34	45	AATAGATCTCCT	Gata4/6	0.0535024	0.0768775535039697	+	derivatization:Epas1_chr17_10063|random_deposition_all_bkg_TFBS_full|shuffled_bg_174|fixed_deposition_1
44	57	CTCTTGTCAATTTT	Foxa2	0.0140588	0.0623961923172288	+	derivatization:Epas1_chr17_10063|random_deposition_all_bkg_TFBS_full|shuffled_bg_174|fixed_deposition_1
64	75	ATTTGATAGTCA	Gata4/6	0.133786	0.19223699073466	+	derivatization:Epas1_chr17_10063|random_deposition_all_bkg_TFBS_full|shuffled_bg_174|fixed_deposition_1
66	77	TTGATAGTCATT	Jun_Atf3	0.0856568	0.213939025349699	+	derivatization:Epas1_chr17_10063|random_deposition_all_bkg_TFBS_full|shuffled_bg_174|fixed_deposition_1
71	82	AGTCATTCTCAC	Sox17	0.013959	0.0694010488326968	-	derivatization:Epas1_chr17_10063|random_deposition_all_bkg_TFBS_full|shuffled_bg_174|fixed_deposition_1
101	112	CTGGGCTAGGCA	Klf4	0.0426113	0.153607908989188	-	derivatization:Epas1_chr17_10063|random_deposition_all_bkg_TFBS_full|shuffled_bg_174|fixed_deposition_1
115	126	AAGAGATAAGAG	Gata4/6	0.633603	1.83706814143264	+	derivatization:Epas1_chr17_10063|random_deposition_all_bkg_TFBS_full|shuffled_bg_174|fixed_deposition_1
127	138	TCTTATGTCGTC	Jun_Atf3	0.0276053	0.0689478357408409	+	derivatization:Epas1_chr17_10063|random_deposition_all_bkg_TFBS_full|shuffled_bg_174|fixed_deposition_1
141	152	TTTTGATAATGC	Gata4/6	0.33578	0.482481999229248	+	derivatization:Epas1_chr17_10063|random_deposition_all_bkg_TFBS_full|shuffled_bg_174|fixed_deposition_1
149	160	ATGCTTTGTGAT	Sox17	0.0204625	0.101735006930228	-	derivatization:Epas1_chr17_10063|random_deposition_all_bkg_TFBS_full|shuffled_bg_174|fixed_deposition_1
154	165	TTGTGATCGGAG	Gata4/6	0.183143	0.2631580224696	-	derivatization:Epas1_chr17_10063|random_deposition_all_bkg_TFBS_full|shuffled_bg_174|fixed_deposition_1
185	196	TTGGGTGCAGCA	Klf4	0.0810278	0.292094137658183	-	derivatization:Epas1_chr17_10063|random_deposition_all_bkg_TFBS_full|shuffled_bg_174|fixed_deposition_1
211	222	GCTTGATACTTT	Gata4/6	0.069416	0.0997437919426336	+	derivatization:Epas1_chr17_10063|random_deposition_all_bkg_TFBS_full|shuffled_bg_174|fixed_deposition_1
216	227	ATACTTTGTAAT	Sox17	0.0144813	0.0719978084720203	-	derivatization:Epas1_chr17_10063|random_deposition_all_bkg_TFBS_full|shuffled_bg_174|fixed_deposition_1
217	228	TACTTTGTAATC	Jun_Atf3	0.0477564	0.119277835153898	+	derivatization:Epas1_chr17_10063|random_deposition_all_bkg_TFBS_full|shuffled_bg_174|fixed_deposition_1
221	232	TTGTAATCTTGT	Gata4/6	0.263982	0.379315513492571	-	derivatization:Epas1_chr17_10063|random_deposition_all_bkg_TFBS_full|shuffled_bg_174|fixed_deposition_1
228	241	CTTGTTTGGCCTTT	Foxa2	0.0269912	0.119793162010469	-	derivatization:Epas1_chr17_10063|random_deposition_all_bkg_TFBS_full|shuffled_bg_174|fixed_deposition_1
238	251	CTTTGACACACACT	Foxa2	0.0261033	0.11585245731601	+	derivatization:Epas1_chr17_10063|random_deposition_all_bkg_TFBS_full|shuffled_bg_174|fixed_deposition_1
239	250	TTTGACACACAC	Jun_Atf3	0.0414388	0.103498805508274	-	derivatization:Epas1_chr17_10063|random_deposition_all_bkg_TFBS_full|shuffled_bg_174|fixed_deposition_1
241	252	TGACACACACTC	Klf4	0.0399361	0.143964178848876	+	derivatization:Epas1_chr17_10063|random_deposition_all_bkg_TFBS_full|shuffled_bg_174|fixed_deposition_1
253	266	GTTCTGAAAACAAT	Foxa2	0.0268986	0.119382181883533	+	derivatization:Epas1_chr17_10063|random_deposition_all_bkg_TFBS_full|shuffled_bg_174|fixed_deposition_1
259	270	AAAACAATGCTG	Sox17	0.207003	1.02917295734041	+	derivatization:Epas1_chr17_10063|random_deposition_all_bkg_TFBS_full|shuffled_bg_174|fixed_deposition_1
273	286	TCTAATAGCTATCT	Hnf1b	0.00128191	0.0891471742195087	+	derivatization:Epas1_chr17_10063|random_deposition_all_bkg_TFBS_full|shuffled_bg_174|fixed_deposition_1
278	289	TAGCTATCTCCA	Gata4/6	0.156756	0.454498248238116	-	derivatization:Epas1_chr17_10063|random_deposition_all_bkg_TFBS_full|shuffled_bg_174|fixed_deposition_1
283	294	ATCTCCACCTAA	Klf4	0.0380995	0.137343487021836	+	derivatization:Epas1_chr17_10063|random_deposition_all_bkg_TFBS_full|shuffled_bg_174|fixed_deposition_1
12	23	CTGTGATTGTCA	Gata4/6	0.0623506	0.0895915246326261	+	derivatization:Epas1_chr17_10063|random_deposition_all_bkg_TFBS_full|shuffled_bg_174|fixed_deposition_2
13	24	TGTGATTGTCAA	Sox17	0.0320255	0.15922367572115	-	derivatization:Epas1_chr17_10063|random_deposition_all_bkg_TFBS_full|shuffled_bg_174|fixed_deposition_2
24	35	ATGCTTTGTGAT	Sox17	0.0204625	0.101735006930228	-	derivatization:Epas1_chr17_10063|random_deposition_all_bkg_TFBS_full|shuffled_bg_174|fixed_deposition_2
29	40	TTGTGATCGGAG	Gata4/6	0.183143	0.2631580224696	-	derivatization:Epas1_chr17_10063|random_deposition_all_bkg_TFBS_full|shuffled_bg_174|fixed_deposition_2
44	57	CTCTTGTCAATTTT	Foxa2	0.0140588	0.0623961923172288	+	derivatization:Epas1_chr17_10063|random_deposition_all_bkg_TFBS_full|shuffled_bg_174|fixed_deposition_2
64	75	ATTTGATAGTCA	Gata4/6	0.133786	0.19223699073466	+	derivatization:Epas1_chr17_10063|random_deposition_all_bkg_TFBS_full|shuffled_bg_174|fixed_deposition_2
66	77	TTGATAGTCATC	Jun_Atf3	0.131846	0.329302574182744	+	derivatization:Epas1_chr17_10063|random_deposition_all_bkg_TFBS_full|shuffled_bg_174|fixed_deposition_2
70	81	TAGTCATCTGGG	Gata4/6	0.0740036	0.106335710519273	-	derivatization:Epas1_chr17_10063|random_deposition_all_bkg_TFBS_full|shuffled_bg_174|fixed_deposition_2
77	88	CTGGGCTAGGCA	Klf4	0.0426113	0.153607908989188	-	derivatization:Epas1_chr17_10063|random_deposition_all_bkg_TFBS_full|shuffled_bg_174|fixed_deposition_2
89	100	GTCCATTGACAC	Sox17	0.0174848	0.0869305436370755	-	derivatization:Epas1_chr17_10063|random_deposition_all_bkg_TFBS_full|shuffled_bg_174|fixed_deposition_2
90	103	TCCATTGACACACA	Foxa2	0.0143029	0.0634795643365075	-	derivatization:Epas1_chr17_10063|random_deposition_all_bkg_TFBS_full|shuffled_bg_174|fixed_deposition_2
92	105	CATTGACACACACT	Foxa2	0.022561	0.100130914080078	+	derivatization:Epas1_chr17_10063|random_deposition_all_bkg_TFBS_full|shuffled_bg_174|fixed_deposition_2
93	104	ATTGACACACAC	Jun_Atf3	0.0368472	0.0920306858867649	-	derivatization:Epas1_chr17_10063|random_deposition_all_bkg_TFBS_full|shuffled_bg_174|fixed_deposition_2
95	106	TGACACACACTC	Klf4	0.0399361	0.143964178848876	+	derivatization:Epas1_chr17_10063|random_deposition_all_bkg_TFBS_full|shuffled_bg_174|fixed_deposition_2
99	110	ACACACTCCTTT	Klf4	0.0255153	0.0919791670339048	+	derivatization:Epas1_chr17_10063|random_deposition_all_bkg_TFBS_full|shuffled_bg_174|fixed_deposition_2
104	115	CTCCTTTGTGGT	Sox17	0.0175304	0.0871572567129957	-	derivatization:Epas1_chr17_10063|random_deposition_all_bkg_TFBS_full|shuffled_bg_174|fixed_deposition_2
121	132	CCCCTTTCTTAT	Sox17	0.0126852	0.0630679980408715	-	derivatization:Epas1_chr17_10063|random_deposition_all_bkg_TFBS_full|shuffled_bg_174|fixed_deposition_2
127	138	TCTTATGTCGTC	Jun_Atf3	0.0276053	0.0689478357408409	+	derivatization:Epas1_chr17_10063|random_deposition_all_bkg_TFBS_full|shuffled_bg_174|fixed_deposition_2
141	152	TTTTGATATTAA	Gata4/6	0.135653	0.194919681462402	+	derivatization:Epas1_chr17_10063|random_deposition_all_bkg_TFBS_full|shuffled_bg_174|fixed_deposition_2
145	158	GATATTAAAACAAT	Foxa2	0.0132488	0.0588012257641122	+	derivatization:Epas1_chr17_10063|random_deposition_all_bkg_TFBS_full|shuffled_bg_174|fixed_deposition_2
151	162	AAAACAATGCTG	Sox17	0.207003	1.02917295734041	+	derivatization:Epas1_chr17_10063|random_deposition_all_bkg_TFBS_full|shuffled_bg_174|fixed_deposition_2
185	196	TAGCTATCTCCA	Gata4/6	0.156756	0.454498248238116	-	derivatization:Epas1_chr17_10063|random_deposition_all_bkg_TFBS_full|shuffled_bg_174|fixed_deposition_2
198	211	GAAAAGCAAATAGA	Foxa2	0.201568	0.894605207627904	+	derivatization:Epas1_chr17_10063|random_deposition_all_bkg_TFBS_full|shuffled_bg_174|fixed_deposition_2
211	222	ACTTGATACTAA	Gata4/6	0.124163	0.178409710138487	+	derivatization:Epas1_chr17_10063|random_deposition_all_bkg_TFBS_full|shuffled_bg_174|fixed_deposition_2
221	232	AAGAGATAAGAG	Gata4/6	0.633603	1.83706814143264	+	derivatization:Epas1_chr17_10063|random_deposition_all_bkg_TFBS_full|shuffled_bg_174|fixed_deposition_2
229	242	AGAGTTGGCCTTTT	Foxa2	0.018061	0.0801588776738747	-	derivatization:Epas1_chr17_10063|random_deposition_all_bkg_TFBS_full|shuffled_bg_174|fixed_deposition_2
240	253	TTTAATGACTTAGG	Foxa2	0.0139352	0.0618476270506051	-	derivatization:Epas1_chr17_10063|random_deposition_all_bkg_TFBS_full|shuffled_bg_174|fixed_deposition_2
240	253	TTTAATGACTTAGG	Hnf1b	0.00525742	0.365613917268084	+	derivatization:Epas1_chr17_10063|random_deposition_all_bkg_TFBS_full|shuffled_bg_174|fixed_deposition_2
243	254	AATGACTTAGGT	Jun_Atf3	0.185911	0.464336960308907	-	derivatization:Epas1_chr17_10063|random_deposition_all_bkg_TFBS_full|shuffled_bg_174|fixed_deposition_2
255	266	TCTGACTCTATG	Jun_Atf3	0.072233	0.18041133474616	-	derivatization:Epas1_chr17_10063|random_deposition_all_bkg_TFBS_full|shuffled_bg_174|fixed_deposition_2
261	274	TCTATGTGCTTGTC	Foxa2	0.0399049	0.177107136796866	-	derivatization:Epas1_chr17_10063|random_deposition_all_bkg_TFBS_full|shuffled_bg_174|fixed_deposition_2
264	275	ATGTGCTTGTCT	Klf4	0.014514	0.0523209850689623	-	derivatization:Epas1_chr17_10063|random_deposition_all_bkg_TFBS_full|shuffled_bg_174|fixed_deposition_2
285	296	TTGGGTGCAGCA	Klf4	0.0810278	0.292094137658183	-	derivatization:Epas1_chr17_10063|random_deposition_all_bkg_TFBS_full|shuffled_bg_174|fixed_deposition_2
7	18	ACAACAAAGAAA	Sox17	0.0459457	0.228431819568195	+	derivatization:Epas1_chr17_10063|random_deposition_all_bkg_TFBS_full|shuffled_bg_175|fixed_deposition_1
26	39	GAAAAGCAAATAGA	Foxa2	0.201568	0.894605207627904	+	derivatization:Epas1_chr17_10063|random_deposition_all_bkg_TFBS_full|shuffled_bg_175|fixed_deposition_1
40	51	GGTTAGTTATAG	Jun_Atf3	0.0227622	0.0568515620804761	-	derivatization:Epas1_chr17_10063|random_deposition_all_bkg_TFBS_full|shuffled_bg_175|fixed_deposition_1
53	64	ACTTTCGTCAGA	Jun_Atf3	0.121017	0.302255734871541	+	derivatization:Epas1_chr17_10063|random_deposition_all_bkg_TFBS_full|shuffled_bg_175|fixed_deposition_1
101	112	CTGGGCTAGGCA	Klf4	0.0426113	0.153607908989188	-	derivatization:Epas1_chr17_10063|random_deposition_all_bkg_TFBS_full|shuffled_bg_175|fixed_deposition_1
115	126	AAGAGATAAGAG	Gata4/6	0.633603	1.83706814143264	+	derivatization:Epas1_chr17_10063|random_deposition_all_bkg_TFBS_full|shuffled_bg_175|fixed_deposition_1
133	144	GCCAAATCAAAG	Gata4/6	0.0794749	0.114197416881722	-	derivatization:Epas1_chr17_10063|random_deposition_all_bkg_TFBS_full|shuffled_bg_175|fixed_deposition_1
138	149	ATCAAAGCCCAA	Klf4	0.0442254	0.159426518745273	+	derivatization:Epas1_chr17_10063|random_deposition_all_bkg_TFBS_full|shuffled_bg_175|fixed_deposition_1
149	160	ATGCTTTGTGAT	Sox17	0.0204625	0.101735006930228	-	derivatization:Epas1_chr17_10063|random_deposition_all_bkg_TFBS_full|shuffled_bg_175|fixed_deposition_1
154	165	TTGTGATCGGAG	Gata4/6	0.183143	0.2631580224696	-	derivatization:Epas1_chr17_10063|random_deposition_all_bkg_TFBS_full|shuffled_bg_175|fixed_deposition_1
185	196	TTGGGTGCAGCA	Klf4	0.0810278	0.292094137658183	-	derivatization:Epas1_chr17_10063|random_deposition_all_bkg_TFBS_full|shuffled_bg_175|fixed_deposition_1
209	220	AAAAACTCCTTC	Klf4	0.0139543	0.0503033431133954	+	derivatization:Epas1_chr17_10063|random_deposition_all_bkg_TFBS_full|shuffled_bg_175|fixed_deposition_1
235	246	GGTAGATGACAC	Gata4/6	0.0678358	0.097473203893369	+	derivatization:Epas1_chr17_10063|random_deposition_all_bkg_TFBS_full|shuffled_bg_175|fixed_deposition_1
238	251	AGATGACACACACT	Foxa2	0.0162179	0.0719787753849251	+	derivatization:Epas1_chr17_10063|random_deposition_all_bkg_TFBS_full|shuffled_bg_175|fixed_deposition_1
239	250	GATGACACACAC	Jun_Atf3	0.389009	0.971600693841718	-	derivatization:Epas1_chr17_10063|random_deposition_all_bkg_TFBS_full|shuffled_bg_175|fixed_deposition_1
241	252	TGACACACACTC	Klf4	0.0399361	0.143964178848876	+	derivatization:Epas1_chr17_10063|random_deposition_all_bkg_TFBS_full|shuffled_bg_175|fixed_deposition_1
259	270	AAAACAATGCTG	Sox17	0.207003	1.02917295734041	+	derivatization:Epas1_chr17_10063|random_deposition_all_bkg_TFBS_full|shuffled_bg_175|fixed_deposition_1
278	289	TAGCTATCTCCA	Gata4/6	0.156756	0.454498248238116	-	derivatization:Epas1_chr17_10063|random_deposition_all_bkg_TFBS_full|shuffled_bg_175|fixed_deposition_1
286	297	TCCAATTTTTTT	Sox17	0.0161372	0.080230575630274	-	derivatization:Epas1_chr17_10063|random_deposition_all_bkg_TFBS_full|shuffled_bg_175|fixed_deposition_1
7	18	ACAACAAAGAAA	Sox17	0.0459457	0.228431819568195	+	derivatization:Epas1_chr17_10063|random_deposition_all_bkg_TFBS_full|shuffled_bg_175|fixed_deposition_2
24	35	ATGCTTTGTGAT	Sox17	0.0204625	0.101735006930228	-	derivatization:Epas1_chr17_10063|random_deposition_all_bkg_TFBS_full|shuffled_bg_175|fixed_deposition_2
29	40	TTGTGATCGGAG	Gata4/6	0.183143	0.2631580224696	-	derivatization:Epas1_chr17_10063|random_deposition_all_bkg_TFBS_full|shuffled_bg_175|fixed_deposition_2
40	51	GGTTAGTTATAG	Jun_Atf3	0.0227622	0.0568515620804761	-	derivatization:Epas1_chr17_10063|random_deposition_all_bkg_TFBS_full|shuffled_bg_175|fixed_deposition_2
53	64	ACTTTCGTCAGA	Jun_Atf3	0.121017	0.302255734871541	+	derivatization:Epas1_chr17_10063|random_deposition_all_bkg_TFBS_full|shuffled_bg_175|fixed_deposition_2
77	88	CTGGGCTAGGCA	Klf4	0.0426113	0.153607908989188	-	derivatization:Epas1_chr17_10063|random_deposition_all_bkg_TFBS_full|shuffled_bg_175|fixed_deposition_2
88	99	AAAAAAATGACA	Sox17	0.0241843	0.120238970218826	+	derivatization:Epas1_chr17_10063|random_deposition_all_bkg_TFBS_full|shuffled_bg_175|fixed_deposition_2
92	105	AAATGACACACACT	Foxa2	0.0176723	0.07843373755141	+	derivatization:Epas1_chr17_10063|random_deposition_all_bkg_TFBS_full|shuffled_bg_175|fixed_deposition_2
93	104	AATGACACACAC	Jun_Atf3	0.252729	0.631223626584278	-	derivatization:Epas1_chr17_10063|random_deposition_all_bkg_TFBS_full|shuffled_bg_175|fixed_deposition_2
95	106	TGACACACACTC	Klf4	0.0399361	0.143964178848876	+	derivatization:Epas1_chr17_10063|random_deposition_all_bkg_TFBS_full|shuffled_bg_175|fixed_deposition_2
113	124	CTCCAAACCTTA	Klf4	0.0205597	0.0741149067605309	+	derivatization:Epas1_chr17_10063|random_deposition_all_bkg_TFBS_full|shuffled_bg_175|fixed_deposition_2
117	130	AAACCTTAAACATC	Foxa2	0.021455	0.0952222313544644	+	derivatization:Epas1_chr17_10063|random_deposition_all_bkg_TFBS_full|shuffled_bg_175|fixed_deposition_2
133	144	GCCAAATCAAAG	Gata4/6	0.0794749	0.114197416881722	-	derivatization:Epas1_chr17_10063|random_deposition_all_bkg_TFBS_full|shuffled_bg_175|fixed_deposition_2
138	149	ATCAAAGCCCAT	Klf4	0.0475782	0.171512904217177	+	derivatization:Epas1_chr17_10063|random_deposition_all_bkg_TFBS_full|shuffled_bg_175|fixed_deposition_2
151	162	AAAACAATGCTG	Sox17	0.207003	1.02917295734041	+	derivatization:Epas1_chr17_10063|random_deposition_all_bkg_TFBS_full|shuffled_bg_175|fixed_deposition_2
185	196	TAGCTATCTCCA	Gata4/6	0.156756	0.454498248238116	-	derivatization:Epas1_chr17_10063|random_deposition_all_bkg_TFBS_full|shuffled_bg_175|fixed_deposition_2
198	211	GAAAAGCAAATAGA	Foxa2	0.201568	0.894605207627904	+	derivatization:Epas1_chr17_10063|random_deposition_all_bkg_TFBS_full|shuffled_bg_175|fixed_deposition_2
209	220	AGAAACTCCTTC	Klf4	0.0173647	0.0625973687079379	+	derivatization:Epas1_chr17_10063|random_deposition_all_bkg_TFBS_full|shuffled_bg_175|fixed_deposition_2
221	232	AAGAGATAAGAG	Gata4/6	0.633603	1.83706814143264	+	derivatization:Epas1_chr17_10063|random_deposition_all_bkg_TFBS_full|shuffled_bg_175|fixed_deposition_2
260	273	AGTTAAAGATTCTA	Hnf1b	0.00646092	0.44930826724053	-	derivatization:Epas1_chr17_10063|random_deposition_all_bkg_TFBS_full|shuffled_bg_175|fixed_deposition_2
263	274	TAAAGATTCTAA	Gata4/6	0.0560212	0.0804968151028101	+	derivatization:Epas1_chr17_10063|random_deposition_all_bkg_TFBS_full|shuffled_bg_175|fixed_deposition_2
285	296	TTGGGTGCAGCA	Klf4	0.0810278	0.292094137658183	-	derivatization:Epas1_chr17_10063|random_deposition_all_bkg_TFBS_full|shuffled_bg_175|fixed_deposition_2
2	15	ATTAAACCAATGTT	Foxa2	0.0206067	0.0914572805803795	+	derivatization:Epas1_chr17_10063|random_deposition_all_bkg_TFBS_full|shuffled_bg_176|fixed_deposition_1
10	23	AATGTTGTTATTGT	Foxa2	0.0163388	0.0725153574297051	-	derivatization:Epas1_chr17_10063|random_deposition_all_bkg_TFBS_full|shuffled_bg_176|fixed_deposition_1
15	26	TGTTATTGTTGG	Sox17	0.0576476	0.286611068320637	-	derivatization:Epas1_chr17_10063|random_deposition_all_bkg_TFBS_full|shuffled_bg_176|fixed_deposition_1
19	32	ATTGTTGGAAAAGC	Foxa2	0.0412294	0.182985572845759	-	derivatization:Epas1_chr17_10063|random_deposition_all_bkg_TFBS_full|shuffled_bg_176|fixed_deposition_1
26	39	GAAAAGCAAATAGA	Foxa2	0.201568	0.894605207627904	+	derivatization:Epas1_chr17_10063|random_deposition_all_bkg_TFBS_full|shuffled_bg_176|fixed_deposition_1
34	45	AATAGATAGACA	Gata4/6	0.16148	0.232030476012684	+	derivatization:Epas1_chr17_10063|random_deposition_all_bkg_TFBS_full|shuffled_bg_176|fixed_deposition_1
74	85	TATGACACCTTA	Jun_Atf3	0.165582	0.413562632452461	-	derivatization:Epas1_chr17_10063|random_deposition_all_bkg_TFBS_full|shuffled_bg_176|fixed_deposition_1
101	112	CTGGGCTAGGCA	Klf4	0.0426113	0.153607908989188	-	derivatization:Epas1_chr17_10063|random_deposition_all_bkg_TFBS_full|shuffled_bg_176|fixed_deposition_1
104	117	GGCTAGGCATTAAG	Hnf1b	0.00210492	0.146381313788119	-	derivatization:Epas1_chr17_10063|random_deposition_all_bkg_TFBS_full|shuffled_bg_176|fixed_deposition_1
115	126	AAGAGATAAGAG	Gata4/6	0.633603	1.83706814143264	+	derivatization:Epas1_chr17_10063|random_deposition_all_bkg_TFBS_full|shuffled_bg_176|fixed_deposition_1
122	133	AAGAGAATACCA	Sox17	0.0189364	0.0941475765538706	+	derivatization:Epas1_chr17_10063|random_deposition_all_bkg_TFBS_full|shuffled_bg_176|fixed_deposition_1
128	139	ATACCAATGACA	Sox17	0.0129911	0.0645888649251699	+	derivatization:Epas1_chr17_10063|random_deposition_all_bkg_TFBS_full|shuffled_bg_176|fixed_deposition_1
133	144	AATGACAAGTGT	Jun_Atf3	0.0657894	0.164317603673515	-	derivatization:Epas1_chr17_10063|random_deposition_all_bkg_TFBS_full|shuffled_bg_176|fixed_deposition_1
149	160	ATGCTTTGTGAT	Sox17	0.0204625	0.101735006930228	-	derivatization:Epas1_chr17_10063|random_deposition_all_bkg_TFBS_full|shuffled_bg_176|fixed_deposition_1
154	165	TTGTGATCGGAG	Gata4/6	0.183143	0.2631580224696	-	derivatization:Epas1_chr17_10063|random_deposition_all_bkg_TFBS_full|shuffled_bg_176|fixed_deposition_1
161	172	CGGAGATTACCT	Gata4/6	0.219103	0.314828916186569	+	derivatization:Epas1_chr17_10063|random_deposition_all_bkg_TFBS_full|shuffled_bg_176|fixed_deposition_1
165	176	GATTACCTGAGG	Jun_Atf3	0.0238875	0.0596621455394195	-	derivatization:Epas1_chr17_10063|random_deposition_all_bkg_TFBS_full|shuffled_bg_176|fixed_deposition_1
185	196	TTGGGTGCAGCA	Klf4	0.0810278	0.292094137658183	-	derivatization:Epas1_chr17_10063|random_deposition_all_bkg_TFBS_full|shuffled_bg_176|fixed_deposition_1
225	238	CCAAGGCACATAGT	Foxa2	0.0859925	0.381654520146762	+	derivatization:Epas1_chr17_10063|random_deposition_all_bkg_TFBS_full|shuffled_bg_176|fixed_deposition_1
230	241	GCACATAGTTTT	Sox17	0.0133535	0.0663906372653784	-	derivatization:Epas1_chr17_10063|random_deposition_all_bkg_TFBS_full|shuffled_bg_176|fixed_deposition_1
238	251	TTTTGACACACACT	Foxa2	0.0217414	0.0964933405159614	+	derivatization:Epas1_chr17_10063|random_deposition_all_bkg_TFBS_full|shuffled_bg_176|fixed_deposition_1
239	250	TTTGACACACAC	Jun_Atf3	0.0414388	0.103498805508274	-	derivatization:Epas1_chr17_10063|random_deposition_all_bkg_TFBS_full|shuffled_bg_176|fixed_deposition_1
241	252	TGACACACACTC	Klf4	0.0399361	0.143964178848876	+	derivatization:Epas1_chr17_10063|random_deposition_all_bkg_TFBS_full|shuffled_bg_176|fixed_deposition_1
253	264	TTAACAAAAACA	Sox17	0.0251597	0.125088442461208	+	derivatization:Epas1_chr17_10063|random_deposition_all_bkg_TFBS_full|shuffled_bg_176|fixed_deposition_1
259	270	AAAACAATGCTG	Sox17	0.207003	1.02917295734041	+	derivatization:Epas1_chr17_10063|random_deposition_all_bkg_TFBS_full|shuffled_bg_176|fixed_deposition_1
278	289	TAGCTATCTCCA	Gata4/6	0.156756	0.454498248238116	-	derivatization:Epas1_chr17_10063|random_deposition_all_bkg_TFBS_full|shuffled_bg_176|fixed_deposition_1
283	294	ATCTCCACCCTT	Klf4	0.111464	0.401812476211025	+	derivatization:Epas1_chr17_10063|random_deposition_all_bkg_TFBS_full|shuffled_bg_176|fixed_deposition_1
2	15	ATTAAACCAATGTT	Foxa2	0.0206067	0.0914572805803795	+	derivatization:Epas1_chr17_10063|random_deposition_all_bkg_TFBS_full|shuffled_bg_176|fixed_deposition_2
10	23	AATGTTGTTATTGT	Foxa2	0.0163388	0.0725153574297051	-	derivatization:Epas1_chr17_10063|random_deposition_all_bkg_TFBS_full|shuffled_bg_176|fixed_deposition_2
15	26	TGTTATTGTATG	Sox17	0.0614236	0.305384501975789	-	derivatization:Epas1_chr17_10063|random_deposition_all_bkg_TFBS_full|shuffled_bg_176|fixed_deposition_2
19	32	ATTGTATGCTTTGT	Foxa2	0.0576577	0.255898151888432	-	derivatization:Epas1_chr17_10063|random_deposition_all_bkg_TFBS_full|shuffled_bg_176|fixed_deposition_2
24	35	ATGCTTTGTGAT	Sox17	0.0204625	0.101735006930228	-	derivatization:Epas1_chr17_10063|random_deposition_all_bkg_TFBS_full|shuffled_bg_176|fixed_deposition_2
29	40	TTGTGATCGGAG	Gata4/6	0.183143	0.2631580224696	-	derivatization:Epas1_chr17_10063|random_deposition_all_bkg_TFBS_full|shuffled_bg_176|fixed_deposition_2
70	81	TTTTTATCTGGG	Gata4/6	0.515329	0.740475806125467	-	derivatization:Epas1_chr17_10063|random_deposition_all_bkg_TFBS_full|shuffled_bg_176|fixed_deposition_2
77	88	CTGGGCTAGGCA	Klf4	0.0426113	0.153607908989188	-	derivatization:Epas1_chr17_10063|random_deposition_all_bkg_TFBS_full|shuffled_bg_176|fixed_deposition_2
92	105	CTTTGACACACACT	Foxa2	0.0261033	0.11585245731601	+	derivatization:Epas1_chr17_10063|random_deposition_all_bkg_TFBS_full|shuffled_bg_176|fixed_deposition_2
93	104	TTTGACACACAC	Jun_Atf3	0.0414388	0.103498805508274	-	derivatization:Epas1_chr17_10063|random_deposition_all_bkg_TFBS_full|shuffled_bg_176|fixed_deposition_2
95	106	TGACACACACTC	Klf4	0.0399361	0.143964178848876	+	derivatization:Epas1_chr17_10063|random_deposition_all_bkg_TFBS_full|shuffled_bg_176|fixed_deposition_2
123	134	GATGAATACCAA	Jun_Atf3	0.0251238	0.0627499659697862	-	derivatization:Epas1_chr17_10063|random_deposition_all_bkg_TFBS_full|shuffled_bg_176|fixed_deposition_2
128	139	ATACCAATGACA	Sox17	0.0129911	0.0645888649251699	+	derivatization:Epas1_chr17_10063|random_deposition_all_bkg_TFBS_full|shuffled_bg_176|fixed_deposition_2
133	144	AATGACAAGTGT	Jun_Atf3	0.0657894	0.164317603673515	-	derivatization:Epas1_chr17_10063|random_deposition_all_bkg_TFBS_full|shuffled_bg_176|fixed_deposition_2
151	162	AAAACAATGCTG	Sox17	0.207003	1.02917295734041	+	derivatization:Epas1_chr17_10063|random_deposition_all_bkg_TFBS_full|shuffled_bg_176|fixed_deposition_2
179	190	CCTGGATAGCTA	Gata4/6	0.0450175	0.0646856078393671	+	derivatization:Epas1_chr17_10063|random_deposition_all_bkg_TFBS_full|shuffled_bg_176|fixed_deposition_2
185	196	TAGCTATCTCCA	Gata4/6	0.156756	0.454498248238116	-	derivatization:Epas1_chr17_10063|random_deposition_all_bkg_TFBS_full|shuffled_bg_176|fixed_deposition_2
198	211	GAAAAGCAAATAGA	Foxa2	0.201568	0.894605207627904	+	derivatization:Epas1_chr17_10063|random_deposition_all_bkg_TFBS_full|shuffled_bg_176|fixed_deposition_2
221	232	AAGAGATAAGAG	Gata4/6	0.633603	1.83706814143264	+	derivatization:Epas1_chr17_10063|random_deposition_all_bkg_TFBS_full|shuffled_bg_176|fixed_deposition_2
244	257	AGTATATGCTTAAC	Foxa2	0.0457568	0.203079216762524	-	derivatization:Epas1_chr17_10063|random_deposition_all_bkg_TFBS_full|shuffled_bg_176|fixed_deposition_2
244	257	AGTATATGCTTAAC	Hnf1b	0.000829861	0.0577105749584415	-	derivatization:Epas1_chr17_10063|random_deposition_all_bkg_TFBS_full|shuffled_bg_176|fixed_deposition_2
245	258	GTATATGCTTAACA	Hnf1b	0.00148023	0.102938834781649	+	derivatization:Epas1_chr17_10063|random_deposition_all_bkg_TFBS_full|shuffled_bg_176|fixed_deposition_2
259	270	GGACCCGCCCTC	Klf4	0.346262	1.24822715529482	+	derivatization:Epas1_chr17_10063|random_deposition_all_bkg_TFBS_full|shuffled_bg_176|fixed_deposition_2
285	296	TTGGGTGCAGCA	Klf4	0.0810278	0.292094137658183	-	derivatization:Epas1_chr17_10063|random_deposition_all_bkg_TFBS_full|shuffled_bg_176|fixed_deposition_2
14	27	TAGGTTTGCAATGA	Foxa2	0.0179337	0.0795938909550948	-	derivatization:Epas1_chr17_10063|random_deposition_all_bkg_TFBS_full|shuffled_bg_177|fixed_deposition_1
26	39	GAAAAGCAAATAGA	Foxa2	0.201568	0.894605207627904	+	derivatization:Epas1_chr17_10063|random_deposition_all_bkg_TFBS_full|shuffled_bg_177|fixed_deposition_1
34	45	AATAGATGATGT	Gata4/6	0.0524437	0.0753563083655338	+	derivatization:Epas1_chr17_10063|random_deposition_all_bkg_TFBS_full|shuffled_bg_177|fixed_deposition_1
38	49	GATGATGTATTT	Jun_Atf3	0.201367	0.50294033535683	-	derivatization:Epas1_chr17_10063|random_deposition_all_bkg_TFBS_full|shuffled_bg_177|fixed_deposition_1
43	56	TGTATTTATCGGGA	Foxa2	0.0246039	0.109197774785463	-	derivatization:Epas1_chr17_10063|random_deposition_all_bkg_TFBS_full|shuffled_bg_177|fixed_deposition_1
45	56	TATTTATCGGGA	Gata4/6	0.311006	0.446884259492202	-	derivatization:Epas1_chr17_10063|random_deposition_all_bkg_TFBS_full|shuffled_bg_177|fixed_deposition_1
56	67	ACCACAATCTAT	Sox17	0.0136021	0.0676266212713822	+	derivatization:Epas1_chr17_10063|random_deposition_all_bkg_TFBS_full|shuffled_bg_177|fixed_deposition_1
57	68	CCACAATCTATT	Gata4/6	0.0664853	0.095532671580667	-	derivatization:Epas1_chr17_10063|random_deposition_all_bkg_TFBS_full|shuffled_bg_177|fixed_deposition_1
65	76	TATTACTTGCTT	Jun_Atf3	0.0373646	0.09332295984185	-	derivatization:Epas1_chr17_10063|random_deposition_all_bkg_TFBS_full|shuffled_bg_177|fixed_deposition_1
69	80	ACTTGCTTCACT	Jun_Atf3	0.0425011	0.106152038253707	+	derivatization:Epas1_chr17_10063|random_deposition_all_bkg_TFBS_full|shuffled_bg_177|fixed_deposition_1
84	97	CGGAATTAAATAGT	Foxa2	0.0279641	0.12411111628149	+	derivatization:Epas1_chr17_10063|random_deposition_all_bkg_TFBS_full|shuffled_bg_177|fixed_deposition_1
101	112	CTGGGCTAGGCA	Klf4	0.0426113	0.153607908989188	-	derivatization:Epas1_chr17_10063|random_deposition_all_bkg_TFBS_full|shuffled_bg_177|fixed_deposition_1
115	126	AAGAGATAAGAG	Gata4/6	0.633603	1.83706814143264	+	derivatization:Epas1_chr17_10063|random_deposition_all_bkg_TFBS_full|shuffled_bg_177|fixed_deposition_1
149	160	ATGCTTTGTGAT	Sox17	0.0204625	0.101735006930228	-	derivatization:Epas1_chr17_10063|random_deposition_all_bkg_TFBS_full|shuffled_bg_177|fixed_deposition_1
154	165	TTGTGATCGGAG	Gata4/6	0.183143	0.2631580224696	-	derivatization:Epas1_chr17_10063|random_deposition_all_bkg_TFBS_full|shuffled_bg_177|fixed_deposition_1
185	196	TTGGGTGCAGCA	Klf4	0.0810278	0.292094137658183	-	derivatization:Epas1_chr17_10063|random_deposition_all_bkg_TFBS_full|shuffled_bg_177|fixed_deposition_1
201	212	AGTGAGGACATT	Jun_Atf3	0.0493711	0.123310758917477	-	derivatization:Epas1_chr17_10063|random_deposition_all_bkg_TFBS_full|shuffled_bg_177|fixed_deposition_1
210	221	ATTTATTGTTCA	Sox17	0.209827	1.04321325835792	-	derivatization:Epas1_chr17_10063|random_deposition_all_bkg_TFBS_full|shuffled_bg_177|fixed_deposition_1
214	227	ATTGTTCACACAAT	Foxa2	0.0403113	0.178910833595862	+	derivatization:Epas1_chr17_10063|random_deposition_all_bkg_TFBS_full|shuffled_bg_177|fixed_deposition_1
220	231	CACACAATGGCA	Sox17	0.119144	0.592357515733421	+	derivatization:Epas1_chr17_10063|random_deposition_all_bkg_TFBS_full|shuffled_bg_177|fixed_deposition_1
238	251	TAATGACACACACT	Foxa2	0.0158556	0.0703708045427101	+	derivatization:Epas1_chr17_10063|random_deposition_all_bkg_TFBS_full|shuffled_bg_177|fixed_deposition_1
239	250	AATGACACACAC	Jun_Atf3	0.252729	0.631223626584278	-	derivatization:Epas1_chr17_10063|random_deposition_all_bkg_TFBS_full|shuffled_bg_177|fixed_deposition_1
241	252	TGACACACACTC	Klf4	0.0399361	0.143964178848876	+	derivatization:Epas1_chr17_10063|random_deposition_all_bkg_TFBS_full|shuffled_bg_177|fixed_deposition_1
259	270	AAAACAATGCTG	Sox17	0.207003	1.02917295734041	+	derivatization:Epas1_chr17_10063|random_deposition_all_bkg_TFBS_full|shuffled_bg_177|fixed_deposition_1
268	279	CTGTTTTTCATA	Jun_Atf3	0.0233461	0.058309928455378	+	derivatization:Epas1_chr17_10063|random_deposition_all_bkg_TFBS_full|shuffled_bg_177|fixed_deposition_1
278	289	TAGCTATCTCCA	Gata4/6	0.156756	0.454498248238116	-	derivatization:Epas1_chr17_10063|random_deposition_all_bkg_TFBS_full|shuffled_bg_177|fixed_deposition_1
14	27	TAGGTTTGCAATGC	Foxa2	0.0210705	0.0935157317993121	-	derivatization:Epas1_chr17_10063|random_deposition_all_bkg_TFBS_full|shuffled_bg_177|fixed_deposition_2
24	35	ATGCTTTGTGAT	Sox17	0.0204625	0.101735006930228	-	derivatization:Epas1_chr17_10063|random_deposition_all_bkg_TFBS_full|shuffled_bg_177|fixed_deposition_2
29	40	TTGTGATCGGAG	Gata4/6	0.183143	0.2631580224696	-	derivatization:Epas1_chr17_10063|random_deposition_all_bkg_TFBS_full|shuffled_bg_177|fixed_deposition_2
43	56	TGTATTTATCGGGA	Foxa2	0.0246039	0.109197774785463	-	derivatization:Epas1_chr17_10063|random_deposition_all_bkg_TFBS_full|shuffled_bg_177|fixed_deposition_2
45	56	TATTTATCGGGA	Gata4/6	0.311006	0.446884259492202	-	derivatization:Epas1_chr17_10063|random_deposition_all_bkg_TFBS_full|shuffled_bg_177|fixed_deposition_2
56	67	ACCACAATCTAT	Sox17	0.0136021	0.0676266212713822	+	derivatization:Epas1_chr17_10063|random_deposition_all_bkg_TFBS_full|shuffled_bg_177|fixed_deposition_2
57	68	CCACAATCTATT	Gata4/6	0.0664853	0.095532671580667	-	derivatization:Epas1_chr17_10063|random_deposition_all_bkg_TFBS_full|shuffled_bg_177|fixed_deposition_2
65	76	TATTACTTGCTT	Jun_Atf3	0.0373646	0.09332295984185	-	derivatization:Epas1_chr17_10063|random_deposition_all_bkg_TFBS_full|shuffled_bg_177|fixed_deposition_2
77	88	CTGGGCTAGGCA	Klf4	0.0426113	0.153607908989188	-	derivatization:Epas1_chr17_10063|random_deposition_all_bkg_TFBS_full|shuffled_bg_177|fixed_deposition_2
80	93	GGCTAGGCATTAAA	Hnf1b	0.00778048	0.541073715059094	-	derivatization:Epas1_chr17_10063|random_deposition_all_bkg_TFBS_full|shuffled_bg_177|fixed_deposition_2
90	103	TAAATTGACACACA	Foxa2	0.02479	0.110023729446617	-	derivatization:Epas1_chr17_10063|random_deposition_all_bkg_TFBS_full|shuffled_bg_177|fixed_deposition_2
92	105	AATTGACACACACT	Foxa2	0.0209442	0.0929551833108447	+	derivatization:Epas1_chr17_10063|random_deposition_all_bkg_TFBS_full|shuffled_bg_177|fixed_deposition_2
93	104	ATTGACACACAC	Jun_Atf3	0.0368472	0.0920306858867649	-	derivatization:Epas1_chr17_10063|random_deposition_all_bkg_TFBS_full|shuffled_bg_177|fixed_deposition_2
95	106	TGACACACACTC	Klf4	0.0399361	0.143964178848876	+	derivatization:Epas1_chr17_10063|random_deposition_all_bkg_TFBS_full|shuffled_bg_177|fixed_deposition_2
119	130	AAGTGTGGAGCA	Klf4	0.0293245	0.105710812088658	-	derivatization:Epas1_chr17_10063|random_deposition_all_bkg_TFBS_full|shuffled_bg_177|fixed_deposition_2
151	162	AAAACAATGCTG	Sox17	0.207003	1.02917295734041	+	derivatization:Epas1_chr17_10063|random_deposition_all_bkg_TFBS_full|shuffled_bg_177|fixed_deposition_2
185	196	TAGCTATCTCCA	Gata4/6	0.156756	0.454498248238116	-	derivatization:Epas1_chr17_10063|random_deposition_all_bkg_TFBS_full|shuffled_bg_177|fixed_deposition_2
198	211	GAAAAGCAAATAGA	Foxa2	0.201568	0.894605207627904	+	derivatization:Epas1_chr17_10063|random_deposition_all_bkg_TFBS_full|shuffled_bg_177|fixed_deposition_2
206	217	AATAGATTATTG	Gata4/6	0.0901808	0.129580715575952	+	derivatization:Epas1_chr17_10063|random_deposition_all_bkg_TFBS_full|shuffled_bg_177|fixed_deposition_2
210	221	GATTATTGTTCA	Sox17	0.0972437	0.483474086422531	-	derivatization:Epas1_chr17_10063|random_deposition_all_bkg_TFBS_full|shuffled_bg_177|fixed_deposition_2
221	232	AAGAGATAAGAG	Gata4/6	0.633603	1.83706814143264	+	derivatization:Epas1_chr17_10063|random_deposition_all_bkg_TFBS_full|shuffled_bg_177|fixed_deposition_2
238	251	TAACGGTCCACACC	Foxa2	0.0124864	0.0554175189738702	+	derivatization:Epas1_chr17_10063|random_deposition_all_bkg_TFBS_full|shuffled_bg_177|fixed_deposition_2
243	254	GTCCACACCACA	Klf4	0.0220678	0.0795514010131492	+	derivatization:Epas1_chr17_10063|random_deposition_all_bkg_TFBS_full|shuffled_bg_177|fixed_deposition_2
249	260	ACCACAATAAAT	Sox17	0.0510589	0.253853514739149	+	derivatization:Epas1_chr17_10063|random_deposition_all_bkg_TFBS_full|shuffled_bg_177|fixed_deposition_2
250	263	CCACAATAAATACC	Foxa2	0.0577144	0.25614979954715	+	derivatization:Epas1_chr17_10063|random_deposition_all_bkg_TFBS_full|shuffled_bg_177|fixed_deposition_2
261	272	ACCACAATTATT	Sox17	0.014528	0.0722299905037194	+	derivatization:Epas1_chr17_10063|random_deposition_all_bkg_TFBS_full|shuffled_bg_177|fixed_deposition_2
263	274	CACAATTATTTT	Sox17	0.0206068	0.102452434492844	-	derivatization:Epas1_chr17_10063|random_deposition_all_bkg_TFBS_full|shuffled_bg_177|fixed_deposition_2
268	279	TTATTTTTCACC	Jun_Atf3	0.0245749	0.0613790166579458	+	derivatization:Epas1_chr17_10063|random_deposition_all_bkg_TFBS_full|shuffled_bg_177|fixed_deposition_2
285	296	TTGGGTGCAGCA	Klf4	0.0810278	0.292094137658183	-	derivatization:Epas1_chr17_10063|random_deposition_all_bkg_TFBS_full|shuffled_bg_177|fixed_deposition_2
7	18	GATAGATGGGAG	Gata4/6	0.0358763	0.0515506252574551	+	derivatization:Epas1_chr17_10063|random_deposition_all_bkg_TFBS_full|shuffled_bg_178|fixed_deposition_1
13	24	TGGGAGCTCATC	Jun_Atf3	0.0407689	0.101825642921278	+	derivatization:Epas1_chr17_10063|random_deposition_all_bkg_TFBS_full|shuffled_bg_178|fixed_deposition_1
16	27	GAGCTCATCAGA	Jun_Atf3	0.0253488	0.0633119328037524	+	derivatization:Epas1_chr17_10063|random_deposition_all_bkg_TFBS_full|shuffled_bg_178|fixed_deposition_1
17	28	AGCTCATCAGAA	Gata4/6	0.0758466	0.108983915667226	-	derivatization:Epas1_chr17_10063|random_deposition_all_bkg_TFBS_full|shuffled_bg_178|fixed_deposition_1
26	39	GAAAAGCAAATAGA	Foxa2	0.201568	0.894605207627904	+	derivatization:Epas1_chr17_10063|random_deposition_all_bkg_TFBS_full|shuffled_bg_178|fixed_deposition_1
37	48	AGAAGATCTAAC	Gata4/6	0.0364565	0.0523843141488507	+	derivatization:Epas1_chr17_10063|random_deposition_all_bkg_TFBS_full|shuffled_bg_178|fixed_deposition_1
59	70	GGTGACTTGGCA	Jun_Atf3	0.158434	0.395709570544945	-	derivatization:Epas1_chr17_10063|random_deposition_all_bkg_TFBS_full|shuffled_bg_178|fixed_deposition_1
74	85	AAGGACACAAAA	Jun_Atf3	0.0251198	0.0627399754482934	-	derivatization:Epas1_chr17_10063|random_deposition_all_bkg_TFBS_full|shuffled_bg_178|fixed_deposition_1
77	88	GACACAAAAAAA	Sox17	0.0198628	0.0987534316751981	+	derivatization:Epas1_chr17_10063|random_deposition_all_bkg_TFBS_full|shuffled_bg_178|fixed_deposition_1
90	101	GAGGGCAGACAC	Klf4	0.0185758	0.0669632185782025	-	derivatization:Epas1_chr17_10063|random_deposition_all_bkg_TFBS_full|shuffled_bg_178|fixed_deposition_1
101	112	CTGGGCTAGGCA	Klf4	0.0426113	0.153607908989188	-	derivatization:Epas1_chr17_10063|random_deposition_all_bkg_TFBS_full|shuffled_bg_178|fixed_deposition_1
115	126	AAGAGATAAGAG	Gata4/6	0.633603	1.83706814143264	+	derivatization:Epas1_chr17_10063|random_deposition_all_bkg_TFBS_full|shuffled_bg_178|fixed_deposition_1
123	134	AGAGGAGGGTTA	Klf4	0.0147417	0.0531418124287668	-	derivatization:Epas1_chr17_10063|random_deposition_all_bkg_TFBS_full|shuffled_bg_178|fixed_deposition_1
127	138	GAGGGTTAGGAC	Klf4	0.0300456	0.108310278971201	-	derivatization:Epas1_chr17_10063|random_deposition_all_bkg_TFBS_full|shuffled_bg_178|fixed_deposition_1
133	144	TAGGACTTCTCA	Jun_Atf3	0.020054	0.0500874795038207	-	derivatization:Epas1_chr17_10063|random_deposition_all_bkg_TFBS_full|shuffled_bg_178|fixed_deposition_1
149	160	ATGCTTTGTGAT	Sox17	0.0204625	0.101735006930228	-	derivatization:Epas1_chr17_10063|random_deposition_all_bkg_TFBS_full|shuffled_bg_178|fixed_deposition_1
154	165	TTGTGATCGGAG	Gata4/6	0.183143	0.2631580224696	-	derivatization:Epas1_chr17_10063|random_deposition_all_bkg_TFBS_full|shuffled_bg_178|fixed_deposition_1
164	175	AGGGGAAGGGGG	Klf4	0.017229	0.0621081887662362	-	derivatization:Epas1_chr17_10063|random_deposition_all_bkg_TFBS_full|shuffled_bg_178|fixed_deposition_1
169	180	AAGGGGGGGTCC	Klf4	0.0225603	0.0813267961589714	-	derivatization:Epas1_chr17_10063|random_deposition_all_bkg_TFBS_full|shuffled_bg_178|fixed_deposition_1
175	186	GGGTCCTCCTTT	Klf4	0.0145711	0.0525268227599805	+	derivatization:Epas1_chr17_10063|random_deposition_all_bkg_TFBS_full|shuffled_bg_178|fixed_deposition_1
185	196	TTGGGTGCAGCA	Klf4	0.0810278	0.292094137658183	-	derivatization:Epas1_chr17_10063|random_deposition_all_bkg_TFBS_full|shuffled_bg_178|fixed_deposition_1
209	220	GAGGACTTCTGA	Jun_Atf3	0.0201422	0.0503077705027355	-	derivatization:Epas1_chr17_10063|random_deposition_all_bkg_TFBS_full|shuffled_bg_178|fixed_deposition_1
216	227	TCTGATGGACTG	Jun_Atf3	0.0353767	0.0883579204229987	-	derivatization:Epas1_chr17_10063|random_deposition_all_bkg_TFBS_full|shuffled_bg_178|fixed_deposition_1
229	240	AGAAGATGACAC	Gata4/6	0.075477	0.108452837738478	+	derivatization:Epas1_chr17_10063|random_deposition_all_bkg_TFBS_full|shuffled_bg_178|fixed_deposition_1
233	244	GATGACACTGAC	Jun_Atf3	0.113783	0.284187876751932	-	derivatization:Epas1_chr17_10063|random_deposition_all_bkg_TFBS_full|shuffled_bg_178|fixed_deposition_1
239	250	ACTGACACACAC	Jun_Atf3	0.0942224	0.23533272807424	-	derivatization:Epas1_chr17_10063|random_deposition_all_bkg_TFBS_full|shuffled_bg_178|fixed_deposition_1
241	252	TGACACACACTC	Klf4	0.0399361	0.143964178848876	+	derivatization:Epas1_chr17_10063|random_deposition_all_bkg_TFBS_full|shuffled_bg_178|fixed_deposition_1
253	266	AAAGTGAAAACAAT	Foxa2	0.0322891	0.143306462383008	+	derivatization:Epas1_chr17_10063|random_deposition_all_bkg_TFBS_full|shuffled_bg_178|fixed_deposition_1
259	270	AAAACAATGCTG	Sox17	0.207003	1.02917295734041	+	derivatization:Epas1_chr17_10063|random_deposition_all_bkg_TFBS_full|shuffled_bg_178|fixed_deposition_1
268	279	CTGGGCTTGATA	Klf4	0.0449713	0.162115386236174	-	derivatization:Epas1_chr17_10063|random_deposition_all_bkg_TFBS_full|shuffled_bg_178|fixed_deposition_1
272	283	GCTTGATAGCTA	Gata4/6	0.171429	0.246326185734323	+	derivatization:Epas1_chr17_10063|random_deposition_all_bkg_TFBS_full|shuffled_bg_178|fixed_deposition_1
278	289	TAGCTATCTCCA	Gata4/6	0.156756	0.454498248238116	-	derivatization:Epas1_chr17_10063|random_deposition_all_bkg_TFBS_full|shuffled_bg_178|fixed_deposition_1
7	18	GATAGATGGGAG	Gata4/6	0.0358763	0.0515506252574551	+	derivatization:Epas1_chr17_10063|random_deposition_all_bkg_TFBS_full|shuffled_bg_178|fixed_deposition_2
13	24	TGGGAGCTCATA	Jun_Atf3	0.029787	0.0743969159260152	+	derivatization:Epas1_chr17_10063|random_deposition_all_bkg_TFBS_full|shuffled_bg_178|fixed_deposition_2
24	35	ATGCTTTGTGAT	Sox17	0.0204625	0.101735006930228	-	derivatization:Epas1_chr17_10063|random_deposition_all_bkg_TFBS_full|shuffled_bg_178|fixed_deposition_2
29	40	TTGTGATCGGAG	Gata4/6	0.183143	0.2631580224696	-	derivatization:Epas1_chr17_10063|random_deposition_all_bkg_TFBS_full|shuffled_bg_178|fixed_deposition_2
59	70	GGTGACTTGGCA	Jun_Atf3	0.158434	0.395709570544945	-	derivatization:Epas1_chr17_10063|random_deposition_all_bkg_TFBS_full|shuffled_bg_178|fixed_deposition_2
77	88	CTGGGCTAGGCA	Klf4	0.0426113	0.153607908989188	-	derivatization:Epas1_chr17_10063|random_deposition_all_bkg_TFBS_full|shuffled_bg_178|fixed_deposition_2
90	101	GAGGGTGACACA	Klf4	0.0156309	0.0563472568219955	-	derivatization:Epas1_chr17_10063|random_deposition_all_bkg_TFBS_full|shuffled_bg_178|fixed_deposition_2
93	104	GGTGACACACAC	Jun_Atf3	0.313673	0.78343921204757	-	derivatization:Epas1_chr17_10063|random_deposition_all_bkg_TFBS_full|shuffled_bg_178|fixed_deposition_2
95	106	TGACACACACTC	Klf4	0.0399361	0.143964178848876	+	derivatization:Epas1_chr17_10063|random_deposition_all_bkg_TFBS_full|shuffled_bg_178|fixed_deposition_2
123	134	TTGGGAGGGTTA	Klf4	0.073571	0.2652133934483	-	derivatization:Epas1_chr17_10063|random_deposition_all_bkg_TFBS_full|shuffled_bg_178|fixed_deposition_2
127	138	GAGGGTTAGGAC	Klf4	0.0300456	0.108310278971201	-	derivatization:Epas1_chr17_10063|random_deposition_all_bkg_TFBS_full|shuffled_bg_178|fixed_deposition_2
133	144	TAGGACTTCTCA	Jun_Atf3	0.020054	0.0500874795038207	-	derivatization:Epas1_chr17_10063|random_deposition_all_bkg_TFBS_full|shuffled_bg_178|fixed_deposition_2
151	162	AAAACAATGCTG	Sox17	0.207003	1.02917295734041	+	derivatization:Epas1_chr17_10063|random_deposition_all_bkg_TFBS_full|shuffled_bg_178|fixed_deposition_2
158	169	TGCTGATAGGGA	Gata4/6	0.356992	0.512961504165965	+	derivatization:Epas1_chr17_10063|random_deposition_all_bkg_TFBS_full|shuffled_bg_178|fixed_deposition_2
164	175	TAGGGAAGGGGG	Klf4	0.0259917	0.0936965238815591	-	derivatization:Epas1_chr17_10063|random_deposition_all_bkg_TFBS_full|shuffled_bg_178|fixed_deposition_2
169	180	AAGGGGGGGTCC	Klf4	0.0225603	0.0813267961589714	-	derivatization:Epas1_chr17_10063|random_deposition_all_bkg_TFBS_full|shuffled_bg_178|fixed_deposition_2
185	196	TAGCTATCTCCA	Gata4/6	0.156756	0.454498248238116	-	derivatization:Epas1_chr17_10063|random_deposition_all_bkg_TFBS_full|shuffled_bg_178|fixed_deposition_2
198	211	GAAAAGCAAATAGA	Foxa2	0.201568	0.894605207627904	+	derivatization:Epas1_chr17_10063|random_deposition_all_bkg_TFBS_full|shuffled_bg_178|fixed_deposition_2
221	232	AAGAGATAAGAG	Gata4/6	0.633603	1.83706814143264	+	derivatization:Epas1_chr17_10063|random_deposition_all_bkg_TFBS_full|shuffled_bg_178|fixed_deposition_2
233	244	GATGACACTAGG	Jun_Atf3	0.140338	0.350512451311818	-	derivatization:Epas1_chr17_10063|random_deposition_all_bkg_TFBS_full|shuffled_bg_178|fixed_deposition_2
241	252	TAGGGAGGATGG	Klf4	0.0239867	0.0864687730848614	-	derivatization:Epas1_chr17_10063|random_deposition_all_bkg_TFBS_full|shuffled_bg_178|fixed_deposition_2
260	271	GGGGGAAGGGAG	Klf4	0.0145132	0.0523181011783701	-	derivatization:Epas1_chr17_10063|random_deposition_all_bkg_TFBS_full|shuffled_bg_178|fixed_deposition_2
279	290	AATGAGTTGGGT	Jun_Atf3	0.0262735	0.0656214916098352	-	derivatization:Epas1_chr17_10063|random_deposition_all_bkg_TFBS_full|shuffled_bg_178|fixed_deposition_2
285	296	TTGGGTGCAGCA	Klf4	0.0810278	0.292094137658183	-	derivatization:Epas1_chr17_10063|random_deposition_all_bkg_TFBS_full|shuffled_bg_178|fixed_deposition_2
26	39	GAAAAGCAAATAGA	Foxa2	0.201568	0.894605207627904	+	derivatization:Epas1_chr17_10063|random_deposition_all_bkg_TFBS_full|shuffled_bg_179|fixed_deposition_1
49	60	TAGTGATTTTGT	Gata4/6	0.0634906	0.0912295896725967	+	derivatization:Epas1_chr17_10063|random_deposition_all_bkg_TFBS_full|shuffled_bg_179|fixed_deposition_1
50	61	AGTGATTTTGTC	Jun_Atf3	0.0278388	0.0695310324329792	-	derivatization:Epas1_chr17_10063|random_deposition_all_bkg_TFBS_full|shuffled_bg_179|fixed_deposition_1
53	64	GATTTTGTCAAT	Jun_Atf3	0.0338328	0.0845018288898408	+	derivatization:Epas1_chr17_10063|random_deposition_all_bkg_TFBS_full|shuffled_bg_179|fixed_deposition_1
54	67	ATTTTGTCAATGTG	Foxa2	0.0171604	0.0761618074544466	+	derivatization:Epas1_chr17_10063|random_deposition_all_bkg_TFBS_full|shuffled_bg_179|fixed_deposition_1
72	83	AATAGATTGGCA	Gata4/6	0.107164	0.153983861353872	+	derivatization:Epas1_chr17_10063|random_deposition_all_bkg_TFBS_full|shuffled_bg_179|fixed_deposition_1
85	98	AATATTTAAAAAGC	Foxa2	0.104131	0.462157360669855	-	derivatization:Epas1_chr17_10063|random_deposition_all_bkg_TFBS_full|shuffled_bg_179|fixed_deposition_1
101	112	CTGGGCTAGGCA	Klf4	0.0426113	0.153607908989188	-	derivatization:Epas1_chr17_10063|random_deposition_all_bkg_TFBS_full|shuffled_bg_179|fixed_deposition_1
115	126	AAGAGATAAGAG	Gata4/6	0.633603	1.83706814143264	+	derivatization:Epas1_chr17_10063|random_deposition_all_bkg_TFBS_full|shuffled_bg_179|fixed_deposition_1
129	142	TTTTTGAAAATAGT	Foxa2	0.0155098	0.0688360645006512	+	derivatization:Epas1_chr17_10063|random_deposition_all_bkg_TFBS_full|shuffled_bg_179|fixed_deposition_1
135	146	AAAATAGTCAGT	Jun_Atf3	0.035423	0.0884735607092771	+	derivatization:Epas1_chr17_10063|random_deposition_all_bkg_TFBS_full|shuffled_bg_179|fixed_deposition_1
149	160	ATGCTTTGTGAT	Sox17	0.0204625	0.101735006930228	-	derivatization:Epas1_chr17_10063|random_deposition_all_bkg_TFBS_full|shuffled_bg_179|fixed_deposition_1
154	165	TTGTGATCGGAG	Gata4/6	0.183143	0.2631580224696	-	derivatization:Epas1_chr17_10063|random_deposition_all_bkg_TFBS_full|shuffled_bg_179|fixed_deposition_1
185	196	TTGGGTGCAGCA	Klf4	0.0810278	0.292094137658183	-	derivatization:Epas1_chr17_10063|random_deposition_all_bkg_TFBS_full|shuffled_bg_179|fixed_deposition_1
220	231	TTTGGTGTTGAT	Klf4	0.0147638	0.0532214799063763	-	derivatization:Epas1_chr17_10063|random_deposition_all_bkg_TFBS_full|shuffled_bg_179|fixed_deposition_1
223	236	GGTGTTGATACTTT	Foxa2	0.0469309	0.208290142972418	-	derivatization:Epas1_chr17_10063|random_deposition_all_bkg_TFBS_full|shuffled_bg_179|fixed_deposition_1
225	236	TGTTGATACTTT	Gata4/6	0.0708899	0.101861637611417	+	derivatization:Epas1_chr17_10063|random_deposition_all_bkg_TFBS_full|shuffled_bg_179|fixed_deposition_1
239	250	TGTGACACACAC	Jun_Atf3	0.229179	0.572404431295808	-	derivatization:Epas1_chr17_10063|random_deposition_all_bkg_TFBS_full|shuffled_bg_179|fixed_deposition_1
241	252	TGACACACACTC	Klf4	0.0399361	0.143964178848876	+	derivatization:Epas1_chr17_10063|random_deposition_all_bkg_TFBS_full|shuffled_bg_179|fixed_deposition_1
259	270	AAAACAATGCTG	Sox17	0.207003	1.02917295734041	+	derivatization:Epas1_chr17_10063|random_deposition_all_bkg_TFBS_full|shuffled_bg_179|fixed_deposition_1
273	286	CTTGTTAGCTATCT	Foxa2	0.0153784	0.0682528810375901	-	derivatization:Epas1_chr17_10063|random_deposition_all_bkg_TFBS_full|shuffled_bg_179|fixed_deposition_1
278	289	TAGCTATCTCCA	Gata4/6	0.156756	0.454498248238116	-	derivatization:Epas1_chr17_10063|random_deposition_all_bkg_TFBS_full|shuffled_bg_179|fixed_deposition_1
280	293	GCTATCTCCACAGA	Foxa2	0.0152578	0.0677176304619038	+	derivatization:Epas1_chr17_10063|random_deposition_all_bkg_TFBS_full|shuffled_bg_179|fixed_deposition_1
24	35	ATGCTTTGTGAT	Sox17	0.0204625	0.101735006930228	-	derivatization:Epas1_chr17_10063|random_deposition_all_bkg_TFBS_full|shuffled_bg_179|fixed_deposition_2
29	40	TTGTGATCGGAG	Gata4/6	0.183143	0.2631580224696	-	derivatization:Epas1_chr17_10063|random_deposition_all_bkg_TFBS_full|shuffled_bg_179|fixed_deposition_2
49	60	TAGTGATTTTGT	Gata4/6	0.0634906	0.0912295896725967	+	derivatization:Epas1_chr17_10063|random_deposition_all_bkg_TFBS_full|shuffled_bg_179|fixed_deposition_2
50	61	AGTGATTTTGTC	Jun_Atf3	0.0278388	0.0695310324329792	-	derivatization:Epas1_chr17_10063|random_deposition_all_bkg_TFBS_full|shuffled_bg_179|fixed_deposition_2
53	64	GATTTTGTCAAT	Jun_Atf3	0.0338328	0.0845018288898408	+	derivatization:Epas1_chr17_10063|random_deposition_all_bkg_TFBS_full|shuffled_bg_179|fixed_deposition_2
54	67	ATTTTGTCAATGTG	Foxa2	0.0171604	0.0761618074544466	+	derivatization:Epas1_chr17_10063|random_deposition_all_bkg_TFBS_full|shuffled_bg_179|fixed_deposition_2
77	88	CTGGGCTAGGCA	Klf4	0.0426113	0.153607908989188	-	derivatization:Epas1_chr17_10063|random_deposition_all_bkg_TFBS_full|shuffled_bg_179|fixed_deposition_2
80	93	GGCTAGGCATTTAA	Hnf1b	0.00137778	0.0958142098089216	-	derivatization:Epas1_chr17_10063|random_deposition_all_bkg_TFBS_full|shuffled_bg_179|fixed_deposition_2
92	105	AAATGACACACACT	Foxa2	0.0176723	0.07843373755141	+	derivatization:Epas1_chr17_10063|random_deposition_all_bkg_TFBS_full|shuffled_bg_179|fixed_deposition_2
93	104	AATGACACACAC	Jun_Atf3	0.252729	0.631223626584278	-	derivatization:Epas1_chr17_10063|random_deposition_all_bkg_TFBS_full|shuffled_bg_179|fixed_deposition_2
95	106	TGACACACACTC	Klf4	0.0399361	0.143964178848876	+	derivatization:Epas1_chr17_10063|random_deposition_all_bkg_TFBS_full|shuffled_bg_179|fixed_deposition_2
121	132	TTGGAATCTTTT	Gata4/6	0.0855413	0.122914221933018	-	derivatization:Epas1_chr17_10063|random_deposition_all_bkg_TFBS_full|shuffled_bg_179|fixed_deposition_2
129	142	TTTTTGAAAATAGT	Foxa2	0.0155098	0.0688360645006512	+	derivatization:Epas1_chr17_10063|random_deposition_all_bkg_TFBS_full|shuffled_bg_179|fixed_deposition_2
135	146	AAAATAGTCAGT	Jun_Atf3	0.035423	0.0884735607092771	+	derivatization:Epas1_chr17_10063|random_deposition_all_bkg_TFBS_full|shuffled_bg_179|fixed_deposition_2
145	158	GTTGGAAAAACAAT	Foxa2	0.0153962	0.0683318815371524	+	derivatization:Epas1_chr17_10063|random_deposition_all_bkg_TFBS_full|shuffled_bg_179|fixed_deposition_2
151	162	AAAACAATGCTG	Sox17	0.207003	1.02917295734041	+	derivatization:Epas1_chr17_10063|random_deposition_all_bkg_TFBS_full|shuffled_bg_179|fixed_deposition_2
158	169	TGCTGGTTCATA	Jun_Atf3	0.0215035	0.0537077947297501	+	derivatization:Epas1_chr17_10063|random_deposition_all_bkg_TFBS_full|shuffled_bg_179|fixed_deposition_2
185	196	TAGCTATCTCCA	Gata4/6	0.156756	0.454498248238116	-	derivatization:Epas1_chr17_10063|random_deposition_all_bkg_TFBS_full|shuffled_bg_179|fixed_deposition_2
198	211	GAAAAGCAAATAGA	Foxa2	0.201568	0.894605207627904	+	derivatization:Epas1_chr17_10063|random_deposition_all_bkg_TFBS_full|shuffled_bg_179|fixed_deposition_2
212	223	GGCACAATTAAG	Sox17	0.0295146	0.146740038389391	+	derivatization:Epas1_chr17_10063|random_deposition_all_bkg_TFBS_full|shuffled_bg_179|fixed_deposition_2
221	232	AAGAGATAAGAG	Gata4/6	0.633603	1.83706814143264	+	derivatization:Epas1_chr17_10063|random_deposition_all_bkg_TFBS_full|shuffled_bg_179|fixed_deposition_2
237	250	TCTGTGTATCATTC	Foxa2	0.0163953	0.0727661174423608	-	derivatization:Epas1_chr17_10063|random_deposition_all_bkg_TFBS_full|shuffled_bg_179|fixed_deposition_2
238	249	CTGTGTATCATT	Jun_Atf3	0.0798045	0.199322143116718	+	derivatization:Epas1_chr17_10063|random_deposition_all_bkg_TFBS_full|shuffled_bg_179|fixed_deposition_2
239	252	TGTGTATCATTCAC	Hnf1b	0.00107505	0.0747616210534927	-	derivatization:Epas1_chr17_10063|random_deposition_all_bkg_TFBS_full|shuffled_bg_179|fixed_deposition_2
239	250	TGTGTATCATTC	Gata4/6	0.0909301	0.130657384114943	-	derivatization:Epas1_chr17_10063|random_deposition_all_bkg_TFBS_full|shuffled_bg_179|fixed_deposition_2
240	253	GTGTATCATTCACT	Hnf1b	0.00163207	0.113498161827612	+	derivatization:Epas1_chr17_10063|random_deposition_all_bkg_TFBS_full|shuffled_bg_179|fixed_deposition_2
247	258	ATTCACTGTTAA	Sox17	0.0111055	0.0552140803647478	-	derivatization:Epas1_chr17_10063|random_deposition_all_bkg_TFBS_full|shuffled_bg_179|fixed_deposition_2
251	264	ACTGTTAACTAACA	Foxa2	0.0238844	0.106004468075627	-	derivatization:Epas1_chr17_10063|random_deposition_all_bkg_TFBS_full|shuffled_bg_179|fixed_deposition_2
253	264	TGTTAACTAACA	Jun_Atf3	0.0222636	0.0556062435764069	+	derivatization:Epas1_chr17_10063|random_deposition_all_bkg_TFBS_full|shuffled_bg_179|fixed_deposition_2
285	296	TTGGGTGCAGCA	Klf4	0.0810278	0.292094137658183	-	derivatization:Epas1_chr17_10063|random_deposition_all_bkg_TFBS_full|shuffled_bg_179|fixed_deposition_2
19	30	GCTGAGAGAAAA	Jun_Atf3	0.0219331	0.0547807767380698	-	derivatization:Epas1_chr17_10063|random_deposition_all_bkg_TFBS_full|shuffled_bg_17|fixed_deposition_1
26	39	GAAAAGCAAATAGA	Foxa2	0.201568	0.894605207627904	+	derivatization:Epas1_chr17_10063|random_deposition_all_bkg_TFBS_full|shuffled_bg_17|fixed_deposition_1
38	49	GAAGGAGGAGAG	Klf4	0.0142314	0.0513022507172682	-	derivatization:Epas1_chr17_10063|random_deposition_all_bkg_TFBS_full|shuffled_bg_17|fixed_deposition_1
61	72	TCGCTATCATGT	Gata4/6	0.296126	0.425503200023112	-	derivatization:Epas1_chr17_10063|random_deposition_all_bkg_TFBS_full|shuffled_bg_17|fixed_deposition_1
70	81	TGTCAATCAAAG	Gata4/6	0.0493988	0.0709810941197385	-	derivatization:Epas1_chr17_10063|random_deposition_all_bkg_TFBS_full|shuffled_bg_17|fixed_deposition_1
78	89	AAAGGTTTGACT	Klf4	0.0196612	0.0708759371391679	-	derivatization:Epas1_chr17_10063|random_deposition_all_bkg_TFBS_full|shuffled_bg_17|fixed_deposition_1
101	112	CTGGGCTAGGCA	Klf4	0.0426113	0.153607908989188	-	derivatization:Epas1_chr17_10063|random_deposition_all_bkg_TFBS_full|shuffled_bg_17|fixed_deposition_1
115	126	AAGAGATAAGAG	Gata4/6	0.633603	1.83706814143264	+	derivatization:Epas1_chr17_10063|random_deposition_all_bkg_TFBS_full|shuffled_bg_17|fixed_deposition_1
149	160	ATGCTTTGTGAT	Sox17	0.0204625	0.101735006930228	-	derivatization:Epas1_chr17_10063|random_deposition_all_bkg_TFBS_full|shuffled_bg_17|fixed_deposition_1
154	165	TTGTGATCGGAG	Gata4/6	0.183143	0.2631580224696	-	derivatization:Epas1_chr17_10063|random_deposition_all_bkg_TFBS_full|shuffled_bg_17|fixed_deposition_1
169	180	AGCCGATCTCCT	Gata4/6	0.081756	0.117475127550737	-	derivatization:Epas1_chr17_10063|random_deposition_all_bkg_TFBS_full|shuffled_bg_17|fixed_deposition_1
185	196	TTGGGTGCAGCA	Klf4	0.0810278	0.292094137658183	-	derivatization:Epas1_chr17_10063|random_deposition_all_bkg_TFBS_full|shuffled_bg_17|fixed_deposition_1
201	212	TGAAAATCAAAG	Gata4/6	0.0404351	0.0581011611383483	-	derivatization:Epas1_chr17_10063|random_deposition_all_bkg_TFBS_full|shuffled_bg_17|fixed_deposition_1
206	217	ATCAAAGTCACT	Jun_Atf3	0.0635867	0.158816073250504	+	derivatization:Epas1_chr17_10063|random_deposition_all_bkg_TFBS_full|shuffled_bg_17|fixed_deposition_1
223	234	GTGTCCTCCCAG	Klf4	0.0185678	0.0669343796722805	+	derivatization:Epas1_chr17_10063|random_deposition_all_bkg_TFBS_full|shuffled_bg_17|fixed_deposition_1
236	249	AGGGTTGACACACA	Foxa2	0.0145451	0.0645545037181925	-	derivatization:Epas1_chr17_10063|random_deposition_all_bkg_TFBS_full|shuffled_bg_17|fixed_deposition_1
238	251	GGTTGACACACACT	Foxa2	0.0202609	0.0899225405383206	+	derivatization:Epas1_chr17_10063|random_deposition_all_bkg_TFBS_full|shuffled_bg_17|fixed_deposition_1
239	250	GTTGACACACAC	Jun_Atf3	0.0567165	0.141656853060659	-	derivatization:Epas1_chr17_10063|random_deposition_all_bkg_TFBS_full|shuffled_bg_17|fixed_deposition_1
241	252	TGACACACACTC	Klf4	0.0399361	0.143964178848876	+	derivatization:Epas1_chr17_10063|random_deposition_all_bkg_TFBS_full|shuffled_bg_17|fixed_deposition_1
245	256	ACACACTCCCGG	Klf4	0.0175951	0.0634279291984911	+	derivatization:Epas1_chr17_10063|random_deposition_all_bkg_TFBS_full|shuffled_bg_17|fixed_deposition_1
259	270	AAAACAATGCTG	Sox17	0.207003	1.02917295734041	+	derivatization:Epas1_chr17_10063|random_deposition_all_bkg_TFBS_full|shuffled_bg_17|fixed_deposition_1
278	289	TAGCTATCTCCA	Gata4/6	0.156756	0.454498248238116	-	derivatization:Epas1_chr17_10063|random_deposition_all_bkg_TFBS_full|shuffled_bg_17|fixed_deposition_1
286	297	TCCATAGCCCTC	Klf4	0.0161536	0.0582315188376733	+	derivatization:Epas1_chr17_10063|random_deposition_all_bkg_TFBS_full|shuffled_bg_17|fixed_deposition_1
24	35	ATGCTTTGTGAT	Sox17	0.0204625	0.101735006930228	-	derivatization:Epas1_chr17_10063|random_deposition_all_bkg_TFBS_full|shuffled_bg_17|fixed_deposition_2
29	40	TTGTGATCGGAG	Gata4/6	0.183143	0.2631580224696	-	derivatization:Epas1_chr17_10063|random_deposition_all_bkg_TFBS_full|shuffled_bg_17|fixed_deposition_2
38	49	GAGGGAGGAGAG	Klf4	0.0426853	0.153874668868966	-	derivatization:Epas1_chr17_10063|random_deposition_all_bkg_TFBS_full|shuffled_bg_17|fixed_deposition_2
61	72	TCGCTATCATGT	Gata4/6	0.296126	0.425503200023112	-	derivatization:Epas1_chr17_10063|random_deposition_all_bkg_TFBS_full|shuffled_bg_17|fixed_deposition_2
70	81	TGTCAATCTGGG	Gata4/6	0.076385	0.109757542173823	-	derivatization:Epas1_chr17_10063|random_deposition_all_bkg_TFBS_full|shuffled_bg_17|fixed_deposition_2
77	88	CTGGGCTAGGCA	Klf4	0.0426113	0.153607908989188	-	derivatization:Epas1_chr17_10063|random_deposition_all_bkg_TFBS_full|shuffled_bg_17|fixed_deposition_2
82	93	CTAGGCATGTGG	Klf4	0.0141171	0.0508902148489078	-	derivatization:Epas1_chr17_10063|random_deposition_all_bkg_TFBS_full|shuffled_bg_17|fixed_deposition_2
92	105	GGTTGACACACACT	Foxa2	0.0202609	0.0899225405383206	+	derivatization:Epas1_chr17_10063|random_deposition_all_bkg_TFBS_full|shuffled_bg_17|fixed_deposition_2
93	104	GTTGACACACAC	Jun_Atf3	0.0567165	0.141656853060659	-	derivatization:Epas1_chr17_10063|random_deposition_all_bkg_TFBS_full|shuffled_bg_17|fixed_deposition_2
95	106	TGACACACACTC	Klf4	0.0399361	0.143964178848876	+	derivatization:Epas1_chr17_10063|random_deposition_all_bkg_TFBS_full|shuffled_bg_17|fixed_deposition_2
120	131	AACAACACCCCA	Klf4	0.11658	0.420254956548135	+	derivatization:Epas1_chr17_10063|random_deposition_all_bkg_TFBS_full|shuffled_bg_17|fixed_deposition_2
145	158	AGTTGGAAAACAAT	Foxa2	0.0143595	0.0637307681721944	+	derivatization:Epas1_chr17_10063|random_deposition_all_bkg_TFBS_full|shuffled_bg_17|fixed_deposition_2
151	162	AAAACAATGCTG	Sox17	0.207003	1.02917295734041	+	derivatization:Epas1_chr17_10063|random_deposition_all_bkg_TFBS_full|shuffled_bg_17|fixed_deposition_2
169	180	AGCCGATCTCCT	Gata4/6	0.081756	0.117475127550737	-	derivatization:Epas1_chr17_10063|random_deposition_all_bkg_TFBS_full|shuffled_bg_17|fixed_deposition_2
185	196	TAGCTATCTCCA	Gata4/6	0.156756	0.454498248238116	-	derivatization:Epas1_chr17_10063|random_deposition_all_bkg_TFBS_full|shuffled_bg_17|fixed_deposition_2
198	211	GAAAAGCAAATAGA	Foxa2	0.201568	0.894605207627904	+	derivatization:Epas1_chr17_10063|random_deposition_all_bkg_TFBS_full|shuffled_bg_17|fixed_deposition_2
206	217	AATAGAGTCACT	Jun_Atf3	0.129129	0.322516512458805	+	derivatization:Epas1_chr17_10063|random_deposition_all_bkg_TFBS_full|shuffled_bg_17|fixed_deposition_2
221	232	AAGAGATAAGAG	Gata4/6	0.633603	1.83706814143264	+	derivatization:Epas1_chr17_10063|random_deposition_all_bkg_TFBS_full|shuffled_bg_17|fixed_deposition_2
231	242	AGAGGAGGGTGC	Klf4	0.0152955	0.0551381856912163	-	derivatization:Epas1_chr17_10063|random_deposition_all_bkg_TFBS_full|shuffled_bg_17|fixed_deposition_2
261	272	AGGGGCTTGGAA	Klf4	0.0549301	0.198015498273158	-	derivatization:Epas1_chr17_10063|random_deposition_all_bkg_TFBS_full|shuffled_bg_17|fixed_deposition_2
285	296	TTGGGTGCAGCA	Klf4	0.0810278	0.292094137658183	-	derivatization:Epas1_chr17_10063|random_deposition_all_bkg_TFBS_full|shuffled_bg_17|fixed_deposition_2
6	17	TGCCATTGTCCT	Sox17	0.228771	1.13739862042445	-	derivatization:Epas1_chr17_10063|random_deposition_all_bkg_TFBS_full|shuffled_bg_180|fixed_deposition_1
14	25	TCCTTTTATTTA	Sox17	0.0101412	0.0504197948579515	-	derivatization:Epas1_chr17_10063|random_deposition_all_bkg_TFBS_full|shuffled_bg_180|fixed_deposition_1
18	31	TTTATTTAGAAAAG	Foxa2	0.0389116	0.17269864262747	-	derivatization:Epas1_chr17_10063|random_deposition_all_bkg_TFBS_full|shuffled_bg_180|fixed_deposition_1
26	39	GAAAAGCAAATAGA	Foxa2	0.201568	0.894605207627904	+	derivatization:Epas1_chr17_10063|random_deposition_all_bkg_TFBS_full|shuffled_bg_180|fixed_deposition_1
34	45	AATAGATTTGAG	Gata4/6	0.0895586	0.128686676919925	+	derivatization:Epas1_chr17_10063|random_deposition_all_bkg_TFBS_full|shuffled_bg_180|fixed_deposition_1
43	54	GAGGGTTTTTTT	Klf4	0.0219877	0.0792626514676053	-	derivatization:Epas1_chr17_10063|random_deposition_all_bkg_TFBS_full|shuffled_bg_180|fixed_deposition_1
55	68	ACTATTGGGATACT	Foxa2	0.0274609	0.121877798788246	-	derivatization:Epas1_chr17_10063|random_deposition_all_bkg_TFBS_full|shuffled_bg_180|fixed_deposition_1
82	93	TGGAGATTTACA	Gata4/6	0.0580184	0.083366590100906	+	derivatization:Epas1_chr17_10063|random_deposition_all_bkg_TFBS_full|shuffled_bg_180|fixed_deposition_1
84	97	GAGATTTACATTGG	Foxa2	0.0364582	0.161809888378808	-	derivatization:Epas1_chr17_10063|random_deposition_all_bkg_TFBS_full|shuffled_bg_180|fixed_deposition_1
101	112	CTGGGCTAGGCA	Klf4	0.0426113	0.153607908989188	-	derivatization:Epas1_chr17_10063|random_deposition_all_bkg_TFBS_full|shuffled_bg_180|fixed_deposition_1
115	126	AAGAGATAAGAG	Gata4/6	0.633603	1.83706814143264	+	derivatization:Epas1_chr17_10063|random_deposition_all_bkg_TFBS_full|shuffled_bg_180|fixed_deposition_1
127	138	TTTTAAGTAACA	Jun_Atf3	0.0641595	0.160246715928263	+	derivatization:Epas1_chr17_10063|random_deposition_all_bkg_TFBS_full|shuffled_bg_180|fixed_deposition_1
138	151	AGAAATTCCATATG	Foxa2	0.0154287	0.0684761240223083	+	derivatization:Epas1_chr17_10063|random_deposition_all_bkg_TFBS_full|shuffled_bg_180|fixed_deposition_1
149	160	ATGCTTTGTGAT	Sox17	0.0204625	0.101735006930228	-	derivatization:Epas1_chr17_10063|random_deposition_all_bkg_TFBS_full|shuffled_bg_180|fixed_deposition_1
154	165	TTGTGATCGGAG	Gata4/6	0.183143	0.2631580224696	-	derivatization:Epas1_chr17_10063|random_deposition_all_bkg_TFBS_full|shuffled_bg_180|fixed_deposition_1
161	172	CGGAGAATGGTC	Sox17	0.013597	0.0676012652036806	+	derivatization:Epas1_chr17_10063|random_deposition_all_bkg_TFBS_full|shuffled_bg_180|fixed_deposition_1
173	186	TCAAGGCCTACATT	Foxa2	0.0250405	0.111135506139896	+	derivatization:Epas1_chr17_10063|random_deposition_all_bkg_TFBS_full|shuffled_bg_180|fixed_deposition_1
185	196	TTGGGTGCAGCA	Klf4	0.0810278	0.292094137658183	-	derivatization:Epas1_chr17_10063|random_deposition_all_bkg_TFBS_full|shuffled_bg_180|fixed_deposition_1
192	203	CAGCATTATTCC	Sox17	0.0145038	0.0721096734765863	-	derivatization:Epas1_chr17_10063|random_deposition_all_bkg_TFBS_full|shuffled_bg_180|fixed_deposition_1
203	214	CAATGATCTTGA	Gata4/6	0.072486	0.104155072357291	-	derivatization:Epas1_chr17_10063|random_deposition_all_bkg_TFBS_full|shuffled_bg_180|fixed_deposition_1
209	220	TCTTGATAAGTG	Gata4/6	0.387718	0.557111667690648	+	derivatization:Epas1_chr17_10063|random_deposition_all_bkg_TFBS_full|shuffled_bg_180|fixed_deposition_1
210	223	CTTGATAAGTGATT	Hnf1b	0.00100337	0.0697768175586651	+	derivatization:Epas1_chr17_10063|random_deposition_all_bkg_TFBS_full|shuffled_bg_180|fixed_deposition_1
212	223	TGATAAGTGATT	Jun_Atf3	0.0268513	0.0670646224394606	+	derivatization:Epas1_chr17_10063|random_deposition_all_bkg_TFBS_full|shuffled_bg_180|fixed_deposition_1
216	227	AAGTGATTTTTA	Gata4/6	0.0422804	0.0607526711543639	+	derivatization:Epas1_chr17_10063|random_deposition_all_bkg_TFBS_full|shuffled_bg_180|fixed_deposition_1
217	228	AGTGATTTTTAA	Jun_Atf3	0.0279364	0.0697748011574019	-	derivatization:Epas1_chr17_10063|random_deposition_all_bkg_TFBS_full|shuffled_bg_180|fixed_deposition_1
239	250	AGTGACACACAC	Jun_Atf3	0.203785	0.508979605599188	-	derivatization:Epas1_chr17_10063|random_deposition_all_bkg_TFBS_full|shuffled_bg_180|fixed_deposition_1
241	252	TGACACACACTC	Klf4	0.0399361	0.143964178848876	+	derivatization:Epas1_chr17_10063|random_deposition_all_bkg_TFBS_full|shuffled_bg_180|fixed_deposition_1
245	258	ACACACTCAATAAT	Foxa2	0.0228008	0.101195201709013	+	derivatization:Epas1_chr17_10063|random_deposition_all_bkg_TFBS_full|shuffled_bg_180|fixed_deposition_1
249	262	ACTCAATAATAAAA	Hnf1b	0.00105319	0.073241422889473	-	derivatization:Epas1_chr17_10063|random_deposition_all_bkg_TFBS_full|shuffled_bg_180|fixed_deposition_1
250	263	CTCAATAATAAAAC	Hnf1b	0.000744161	0.051750786181841	+	derivatization:Epas1_chr17_10063|random_deposition_all_bkg_TFBS_full|shuffled_bg_180|fixed_deposition_1
251	262	TCAATAATAAAA	Sox17	0.0151671	0.0754074538111896	+	derivatization:Epas1_chr17_10063|random_deposition_all_bkg_TFBS_full|shuffled_bg_180|fixed_deposition_1
253	266	AATAATAAAACAAT	Foxa2	0.0123947	0.0550105332542149	+	derivatization:Epas1_chr17_10063|random_deposition_all_bkg_TFBS_full|shuffled_bg_180|fixed_deposition_1
259	270	AAAACAATGCTG	Sox17	0.207003	1.02917295734041	+	derivatization:Epas1_chr17_10063|random_deposition_all_bkg_TFBS_full|shuffled_bg_180|fixed_deposition_1
264	277	AATGCTGATTTAAT	Foxa2	0.0166286	0.0738015565742646	-	derivatization:Epas1_chr17_10063|random_deposition_all_bkg_TFBS_full|shuffled_bg_180|fixed_deposition_1
266	277	TGCTGATTTAAT	Gata4/6	0.0544302	0.0782107085426405	+	derivatization:Epas1_chr17_10063|random_deposition_all_bkg_TFBS_full|shuffled_bg_180|fixed_deposition_1
267	278	GCTGATTTAATT	Jun_Atf3	0.0688766	0.172028288161607	-	derivatization:Epas1_chr17_10063|random_deposition_all_bkg_TFBS_full|shuffled_bg_180|fixed_deposition_1
272	285	TTTAATTAGCTATC	Hnf1b	0.00325242	0.226181286030232	+	derivatization:Epas1_chr17_10063|random_deposition_all_bkg_TFBS_full|shuffled_bg_180|fixed_deposition_1
278	289	TAGCTATCTCCA	Gata4/6	0.156756	0.454498248238116	-	derivatization:Epas1_chr17_10063|random_deposition_all_bkg_TFBS_full|shuffled_bg_180|fixed_deposition_1
6	17	TGCCATTGTCCT	Sox17	0.228771	1.13739862042445	-	derivatization:Epas1_chr17_10063|random_deposition_all_bkg_TFBS_full|shuffled_bg_180|fixed_deposition_2
17	28	TTTTATTATGCT	Sox17	0.015673	0.0779226762916295	-	derivatization:Epas1_chr17_10063|random_deposition_all_bkg_TFBS_full|shuffled_bg_180|fixed_deposition_2
24	35	ATGCTTTGTGAT	Sox17	0.0204625	0.101735006930228	-	derivatization:Epas1_chr17_10063|random_deposition_all_bkg_TFBS_full|shuffled_bg_180|fixed_deposition_2
29	40	TTGTGATCGGAG	Gata4/6	0.183143	0.2631580224696	-	derivatization:Epas1_chr17_10063|random_deposition_all_bkg_TFBS_full|shuffled_bg_180|fixed_deposition_2
43	54	GAGGGTTTTTTT	Klf4	0.0219877	0.0792626514676053	-	derivatization:Epas1_chr17_10063|random_deposition_all_bkg_TFBS_full|shuffled_bg_180|fixed_deposition_2
55	68	ACTATTGGGATACT	Foxa2	0.0274609	0.121877798788246	-	derivatization:Epas1_chr17_10063|random_deposition_all_bkg_TFBS_full|shuffled_bg_180|fixed_deposition_2
77	88	CTGGGCTAGGCA	Klf4	0.0426113	0.153607908989188	-	derivatization:Epas1_chr17_10063|random_deposition_all_bkg_TFBS_full|shuffled_bg_180|fixed_deposition_2
80	93	GGCTAGGCATTACA	Hnf1b	0.00161442	0.112270737417962	-	derivatization:Epas1_chr17_10063|random_deposition_all_bkg_TFBS_full|shuffled_bg_180|fixed_deposition_2
90	103	TACATTGACACACA	Foxa2	0.0233917	0.103817752000663	-	derivatization:Epas1_chr17_10063|random_deposition_all_bkg_TFBS_full|shuffled_bg_180|fixed_deposition_2
92	105	CATTGACACACACT	Foxa2	0.022561	0.100130914080078	+	derivatization:Epas1_chr17_10063|random_deposition_all_bkg_TFBS_full|shuffled_bg_180|fixed_deposition_2
93	104	ATTGACACACAC	Jun_Atf3	0.0368472	0.0920306858867649	-	derivatization:Epas1_chr17_10063|random_deposition_all_bkg_TFBS_full|shuffled_bg_180|fixed_deposition_2
95	106	TGACACACACTC	Klf4	0.0399361	0.143964178848876	+	derivatization:Epas1_chr17_10063|random_deposition_all_bkg_TFBS_full|shuffled_bg_180|fixed_deposition_2
119	130	AGCCATAGTTTT	Sox17	0.0406852	0.202277781500683	-	derivatization:Epas1_chr17_10063|random_deposition_all_bkg_TFBS_full|shuffled_bg_180|fixed_deposition_2
127	138	TTTTAAGTAACA	Jun_Atf3	0.0641595	0.160246715928263	+	derivatization:Epas1_chr17_10063|random_deposition_all_bkg_TFBS_full|shuffled_bg_180|fixed_deposition_2
151	162	AAAACAATGCTG	Sox17	0.207003	1.02917295734041	+	derivatization:Epas1_chr17_10063|random_deposition_all_bkg_TFBS_full|shuffled_bg_180|fixed_deposition_2
173	186	TCAAGGCCTACATA	Foxa2	0.0187399	0.0831719922330239	+	derivatization:Epas1_chr17_10063|random_deposition_all_bkg_TFBS_full|shuffled_bg_180|fixed_deposition_2
185	196	TAGCTATCTCCA	Gata4/6	0.156756	0.454498248238116	-	derivatization:Epas1_chr17_10063|random_deposition_all_bkg_TFBS_full|shuffled_bg_180|fixed_deposition_2
198	211	GAAAAGCAAATAGA	Foxa2	0.201568	0.894605207627904	+	derivatization:Epas1_chr17_10063|random_deposition_all_bkg_TFBS_full|shuffled_bg_180|fixed_deposition_2
206	217	AATAGATGATAA	Gata4/6	0.0551985	0.0793146781656313	+	derivatization:Epas1_chr17_10063|random_deposition_all_bkg_TFBS_full|shuffled_bg_180|fixed_deposition_2
209	220	AGATGATAAGTG	Gata4/6	0.333572	0.479309325888674	+	derivatization:Epas1_chr17_10063|random_deposition_all_bkg_TFBS_full|shuffled_bg_180|fixed_deposition_2
210	221	GATGATAAGTGA	Jun_Atf3	0.0349145	0.0872035156645133	-	derivatization:Epas1_chr17_10063|random_deposition_all_bkg_TFBS_full|shuffled_bg_180|fixed_deposition_2
221	232	AAGAGATAAGAG	Gata4/6	0.633603	1.83706814143264	+	derivatization:Epas1_chr17_10063|random_deposition_all_bkg_TFBS_full|shuffled_bg_180|fixed_deposition_2
228	239	AAGAGATAAAAA	Gata4/6	0.39438	1.14346512503603	+	derivatization:Epas1_chr17_10063|random_deposition_all_bkg_TFBS_full|shuffled_bg_180|fixed_deposition_2
236	247	AAAAGATTGATG	Gata4/6	0.0426681	0.0613097569578697	+	derivatization:Epas1_chr17_10063|random_deposition_all_bkg_TFBS_full|shuffled_bg_180|fixed_deposition_2
240	253	GATTGATGATTTGA	Hnf1b	0.00155822	0.108362451195734	-	derivatization:Epas1_chr17_10063|random_deposition_all_bkg_TFBS_full|shuffled_bg_180|fixed_deposition_2
243	254	TGATGATTTGAA	Gata4/6	0.0872205	0.125327062998912	+	derivatization:Epas1_chr17_10063|random_deposition_all_bkg_TFBS_full|shuffled_bg_180|fixed_deposition_2
244	255	GATGATTTGAAT	Jun_Atf3	0.0788777	0.197007339286852	-	derivatization:Epas1_chr17_10063|random_deposition_all_bkg_TFBS_full|shuffled_bg_180|fixed_deposition_2
248	259	ATTTGAATAATG	Jun_Atf3	0.0237829	0.0594008934023845	+	derivatization:Epas1_chr17_10063|random_deposition_all_bkg_TFBS_full|shuffled_bg_180|fixed_deposition_2
251	262	TGAATAATGGCA	Sox17	0.0465621	0.231496423515503	+	derivatization:Epas1_chr17_10063|random_deposition_all_bkg_TFBS_full|shuffled_bg_180|fixed_deposition_2
253	266	AATAATGGCATTCT	Foxa2	0.0113276	0.0502744976877572	-	derivatization:Epas1_chr17_10063|random_deposition_all_bkg_TFBS_full|shuffled_bg_180|fixed_deposition_2
258	269	TGGCATTCTTAC	Sox17	0.0254561	0.12656207745469	-	derivatization:Epas1_chr17_10063|random_deposition_all_bkg_TFBS_full|shuffled_bg_180|fixed_deposition_2
268	281	ACTATTTAATAAGG	Foxa2	0.0641649	0.284778604177864	-	derivatization:Epas1_chr17_10063|random_deposition_all_bkg_TFBS_full|shuffled_bg_180|fixed_deposition_2
279	290	AGGACATTGGGT	Sox17	0.0137999	0.0686100389559662	+	derivatization:Epas1_chr17_10063|random_deposition_all_bkg_TFBS_full|shuffled_bg_180|fixed_deposition_2
285	296	TTGGGTGCAGCA	Klf4	0.0810278	0.292094137658183	-	derivatization:Epas1_chr17_10063|random_deposition_all_bkg_TFBS_full|shuffled_bg_180|fixed_deposition_2
4	17	AGATGTTAAATAAT	Foxa2	0.0325235	0.144346783568256	+	derivatization:Epas1_chr17_10063|random_deposition_all_bkg_TFBS_full|shuffled_bg_181|fixed_deposition_1
7	18	TGTTAAATAATT	Jun_Atf3	0.0284662	0.0710980457291145	+	derivatization:Epas1_chr17_10063|random_deposition_all_bkg_TFBS_full|shuffled_bg_181|fixed_deposition_1
22	33	AAAAGAAAAGCA	Sox17	0.0155716	0.0774185380043858	+	derivatization:Epas1_chr17_10063|random_deposition_all_bkg_TFBS_full|shuffled_bg_181|fixed_deposition_1
26	39	GAAAAGCAAATAGA	Foxa2	0.201568	0.894605207627904	+	derivatization:Epas1_chr17_10063|random_deposition_all_bkg_TFBS_full|shuffled_bg_181|fixed_deposition_1
72	83	AGGGGCTTTACG	Klf4	0.0212529	0.0766137979586709	-	derivatization:Epas1_chr17_10063|random_deposition_all_bkg_TFBS_full|shuffled_bg_181|fixed_deposition_1
82	93	CGGGGTGCTGTG	Klf4	0.0268989	0.0969668558131122	-	derivatization:Epas1_chr17_10063|random_deposition_all_bkg_TFBS_full|shuffled_bg_181|fixed_deposition_1
91	102	GTGGCTGTGGCT	Klf4	0.0274708	0.0990284771002102	-	derivatization:Epas1_chr17_10063|random_deposition_all_bkg_TFBS_full|shuffled_bg_181|fixed_deposition_1
101	112	CTGGGCTAGGCA	Klf4	0.0426113	0.153607908989188	-	derivatization:Epas1_chr17_10063|random_deposition_all_bkg_TFBS_full|shuffled_bg_181|fixed_deposition_1
115	126	AAGAGATAAGAG	Gata4/6	0.633603	1.83706814143264	+	derivatization:Epas1_chr17_10063|random_deposition_all_bkg_TFBS_full|shuffled_bg_181|fixed_deposition_1
149	160	ATGCTTTGTGAT	Sox17	0.0204625	0.101735006930228	-	derivatization:Epas1_chr17_10063|random_deposition_all_bkg_TFBS_full|shuffled_bg_181|fixed_deposition_1
154	165	TTGTGATCGGAG	Gata4/6	0.183143	0.2631580224696	-	derivatization:Epas1_chr17_10063|random_deposition_all_bkg_TFBS_full|shuffled_bg_181|fixed_deposition_1
168	179	GGTTATGCCAGC	Jun_Atf3	0.0246008	0.0614437052846112	-	derivatization:Epas1_chr17_10063|random_deposition_all_bkg_TFBS_full|shuffled_bg_181|fixed_deposition_1
185	196	TTGGGTGCAGCA	Klf4	0.0810278	0.292094137658183	-	derivatization:Epas1_chr17_10063|random_deposition_all_bkg_TFBS_full|shuffled_bg_181|fixed_deposition_1
216	227	GTAGGCTTGAAA	Klf4	0.0149936	0.0540498774789854	-	derivatization:Epas1_chr17_10063|random_deposition_all_bkg_TFBS_full|shuffled_bg_181|fixed_deposition_1
230	241	CAGGGTTTGCTT	Klf4	0.0284041	0.102392895962334	-	derivatization:Epas1_chr17_10063|random_deposition_all_bkg_TFBS_full|shuffled_bg_181|fixed_deposition_1
231	244	AGGGTTTGCTTGAC	Foxa2	0.0192896	0.0856116874357994	-	derivatization:Epas1_chr17_10063|random_deposition_all_bkg_TFBS_full|shuffled_bg_181|fixed_deposition_1
238	251	GCTTGACACACACT	Foxa2	0.0279236	0.123931367953835	+	derivatization:Epas1_chr17_10063|random_deposition_all_bkg_TFBS_full|shuffled_bg_181|fixed_deposition_1
239	250	CTTGACACACAC	Jun_Atf3	0.0318854	0.0796379435011033	-	derivatization:Epas1_chr17_10063|random_deposition_all_bkg_TFBS_full|shuffled_bg_181|fixed_deposition_1
241	252	TGACACACACTC	Klf4	0.0399361	0.143964178848876	+	derivatization:Epas1_chr17_10063|random_deposition_all_bkg_TFBS_full|shuffled_bg_181|fixed_deposition_1
259	270	AAAACAATGCTG	Sox17	0.207003	1.02917295734041	+	derivatization:Epas1_chr17_10063|random_deposition_all_bkg_TFBS_full|shuffled_bg_181|fixed_deposition_1
278	289	TAGCTATCTCCA	Gata4/6	0.156756	0.454498248238116	-	derivatization:Epas1_chr17_10063|random_deposition_all_bkg_TFBS_full|shuffled_bg_181|fixed_deposition_1
283	294	ATCTCCACCCTG	Klf4	0.0752473	0.271256225697928	+	derivatization:Epas1_chr17_10063|random_deposition_all_bkg_TFBS_full|shuffled_bg_181|fixed_deposition_1
4	17	AGATGTTAAATAAT	Foxa2	0.0325235	0.144346783568256	+	derivatization:Epas1_chr17_10063|random_deposition_all_bkg_TFBS_full|shuffled_bg_181|fixed_deposition_2
7	18	TGTTAAATAATT	Jun_Atf3	0.0284662	0.0710980457291145	+	derivatization:Epas1_chr17_10063|random_deposition_all_bkg_TFBS_full|shuffled_bg_181|fixed_deposition_2
24	35	ATGCTTTGTGAT	Sox17	0.0204625	0.101735006930228	-	derivatization:Epas1_chr17_10063|random_deposition_all_bkg_TFBS_full|shuffled_bg_181|fixed_deposition_2
29	40	TTGTGATCGGAG	Gata4/6	0.183143	0.2631580224696	-	derivatization:Epas1_chr17_10063|random_deposition_all_bkg_TFBS_full|shuffled_bg_181|fixed_deposition_2
72	83	AGGGGCTGGGCT	Klf4	0.0797048	0.287324903591335	-	derivatization:Epas1_chr17_10063|random_deposition_all_bkg_TFBS_full|shuffled_bg_181|fixed_deposition_2
77	88	CTGGGCTAGGCA	Klf4	0.0426113	0.153607908989188	-	derivatization:Epas1_chr17_10063|random_deposition_all_bkg_TFBS_full|shuffled_bg_181|fixed_deposition_2
93	104	GGTGACACACAC	Jun_Atf3	0.313673	0.78343921204757	-	derivatization:Epas1_chr17_10063|random_deposition_all_bkg_TFBS_full|shuffled_bg_181|fixed_deposition_2
95	106	TGACACACACTC	Klf4	0.0399361	0.143964178848876	+	derivatization:Epas1_chr17_10063|random_deposition_all_bkg_TFBS_full|shuffled_bg_181|fixed_deposition_2
111	122	AAGGGTCTGTTT	Klf4	0.0148968	0.0537009267173293	-	derivatization:Epas1_chr17_10063|random_deposition_all_bkg_TFBS_full|shuffled_bg_181|fixed_deposition_2
151	162	AAAACAATGCTG	Sox17	0.207003	1.02917295734041	+	derivatization:Epas1_chr17_10063|random_deposition_all_bkg_TFBS_full|shuffled_bg_181|fixed_deposition_2
168	179	GGTTATGCCAGC	Jun_Atf3	0.0246008	0.0614437052846112	-	derivatization:Epas1_chr17_10063|random_deposition_all_bkg_TFBS_full|shuffled_bg_181|fixed_deposition_2
185	196	TAGCTATCTCCA	Gata4/6	0.156756	0.454498248238116	-	derivatization:Epas1_chr17_10063|random_deposition_all_bkg_TFBS_full|shuffled_bg_181|fixed_deposition_2
198	211	GAAAAGCAAATAGA	Foxa2	0.201568	0.894605207627904	+	derivatization:Epas1_chr17_10063|random_deposition_all_bkg_TFBS_full|shuffled_bg_181|fixed_deposition_2
221	232	AAGAGATAAGAG	Gata4/6	0.633603	1.83706814143264	+	derivatization:Epas1_chr17_10063|random_deposition_all_bkg_TFBS_full|shuffled_bg_181|fixed_deposition_2
230	241	GAGGGTTTGCTT	Klf4	0.0400031	0.144205704685973	-	derivatization:Epas1_chr17_10063|random_deposition_all_bkg_TFBS_full|shuffled_bg_181|fixed_deposition_2
231	244	AGGGTTTGCTTTCA	Foxa2	0.0229985	0.102072639841792	-	derivatization:Epas1_chr17_10063|random_deposition_all_bkg_TFBS_full|shuffled_bg_181|fixed_deposition_2
257	268	TGGGGTGGGCTC	Klf4	0.105085	0.378817053601482	-	derivatization:Epas1_chr17_10063|random_deposition_all_bkg_TFBS_full|shuffled_bg_181|fixed_deposition_2
285	296	TTGGGTGCAGCA	Klf4	0.0810278	0.292094137658183	-	derivatization:Epas1_chr17_10063|random_deposition_all_bkg_TFBS_full|shuffled_bg_181|fixed_deposition_2
26	39	GAAAAGCAAATAGA	Foxa2	0.201568	0.894605207627904	+	derivatization:Epas1_chr17_10063|random_deposition_all_bkg_TFBS_full|shuffled_bg_182|fixed_deposition_1
55	66	GAAGGCTTGGGA	Klf4	0.0318954	0.114978554993012	-	derivatization:Epas1_chr17_10063|random_deposition_all_bkg_TFBS_full|shuffled_bg_182|fixed_deposition_1
72	83	GAGGGAGTAACC	Klf4	0.0593328	0.213886629660998	-	derivatization:Epas1_chr17_10063|random_deposition_all_bkg_TFBS_full|shuffled_bg_182|fixed_deposition_1
72	83	GAGGGAGTAACC	Jun_Atf3	0.0648892	0.162069236811575	+	derivatization:Epas1_chr17_10063|random_deposition_all_bkg_TFBS_full|shuffled_bg_182|fixed_deposition_1
81	92	ACCACAAAGAGA	Sox17	0.0122268	0.0607889350145151	+	derivatization:Epas1_chr17_10063|random_deposition_all_bkg_TFBS_full|shuffled_bg_182|fixed_deposition_1
101	112	CTGGGCTAGGCA	Klf4	0.0426113	0.153607908989188	-	derivatization:Epas1_chr17_10063|random_deposition_all_bkg_TFBS_full|shuffled_bg_182|fixed_deposition_1
115	126	AAGAGATAAGAG	Gata4/6	0.633603	1.83706814143264	+	derivatization:Epas1_chr17_10063|random_deposition_all_bkg_TFBS_full|shuffled_bg_182|fixed_deposition_1
123	134	AGAGGCGTGGGT	Klf4	0.0972486	0.350567903305601	-	derivatization:Epas1_chr17_10063|random_deposition_all_bkg_TFBS_full|shuffled_bg_182|fixed_deposition_1
129	140	GTGGGTGAAAAA	Klf4	0.0248753	0.089672054560146	-	derivatization:Epas1_chr17_10063|random_deposition_all_bkg_TFBS_full|shuffled_bg_182|fixed_deposition_1
144	157	AGTTAATGCTTTGT	Hnf1b	0.000858446	0.0596984461623986	-	derivatization:Epas1_chr17_10063|random_deposition_all_bkg_TFBS_full|shuffled_bg_182|fixed_deposition_1
145	158	GTTAATGCTTTGTG	Hnf1b	0.00243639	0.169432552828723	+	derivatization:Epas1_chr17_10063|random_deposition_all_bkg_TFBS_full|shuffled_bg_182|fixed_deposition_1
149	160	ATGCTTTGTGAT	Sox17	0.0204625	0.101735006930228	-	derivatization:Epas1_chr17_10063|random_deposition_all_bkg_TFBS_full|shuffled_bg_182|fixed_deposition_1
154	165	TTGTGATCGGAG	Gata4/6	0.183143	0.2631580224696	-	derivatization:Epas1_chr17_10063|random_deposition_all_bkg_TFBS_full|shuffled_bg_182|fixed_deposition_1
163	174	GAGTGGCTCATC	Jun_Atf3	0.0910727	0.227465941687824	+	derivatization:Epas1_chr17_10063|random_deposition_all_bkg_TFBS_full|shuffled_bg_182|fixed_deposition_1
167	178	GGCTCATCGTTG	Gata4/6	0.0642008	0.0922500754545153	-	derivatization:Epas1_chr17_10063|random_deposition_all_bkg_TFBS_full|shuffled_bg_182|fixed_deposition_1
178	189	GAGGGAATTGGG	Klf4	0.0155373	0.0560098416227083	-	derivatization:Epas1_chr17_10063|random_deposition_all_bkg_TFBS_full|shuffled_bg_182|fixed_deposition_1
185	196	TTGGGTGCAGCA	Klf4	0.0810278	0.292094137658183	-	derivatization:Epas1_chr17_10063|random_deposition_all_bkg_TFBS_full|shuffled_bg_182|fixed_deposition_1
206	217	AAAGGCAGGTTG	Klf4	0.0186611	0.0672707134125956	-	derivatization:Epas1_chr17_10063|random_deposition_all_bkg_TFBS_full|shuffled_bg_182|fixed_deposition_1
223	234	CAGGGAAGAGCC	Klf4	0.0171811	0.0619355158170283	-	derivatization:Epas1_chr17_10063|random_deposition_all_bkg_TFBS_full|shuffled_bg_182|fixed_deposition_1
239	250	AGTGACACACAC	Jun_Atf3	0.203785	0.508979605599188	-	derivatization:Epas1_chr17_10063|random_deposition_all_bkg_TFBS_full|shuffled_bg_182|fixed_deposition_1
241	252	TGACACACACTC	Klf4	0.0399361	0.143964178848876	+	derivatization:Epas1_chr17_10063|random_deposition_all_bkg_TFBS_full|shuffled_bg_182|fixed_deposition_1
253	266	AAACTGAAAACAAT	Foxa2	0.0186093	0.0825923593542127	+	derivatization:Epas1_chr17_10063|random_deposition_all_bkg_TFBS_full|shuffled_bg_182|fixed_deposition_1
259	270	AAAACAATGCTG	Sox17	0.207003	1.02917295734041	+	derivatization:Epas1_chr17_10063|random_deposition_all_bkg_TFBS_full|shuffled_bg_182|fixed_deposition_1
267	278	GCTGAGTTGATT	Jun_Atf3	0.0290698	0.072605615422368	-	derivatization:Epas1_chr17_10063|random_deposition_all_bkg_TFBS_full|shuffled_bg_182|fixed_deposition_1
271	282	AGTTGATTAGCT	Gata4/6	0.164182	0.235912977537246	+	derivatization:Epas1_chr17_10063|random_deposition_all_bkg_TFBS_full|shuffled_bg_182|fixed_deposition_1
278	289	TAGCTATCTCCA	Gata4/6	0.156756	0.454498248238116	-	derivatization:Epas1_chr17_10063|random_deposition_all_bkg_TFBS_full|shuffled_bg_182|fixed_deposition_1
24	35	ATGCTTTGTGAT	Sox17	0.0204625	0.101735006930228	-	derivatization:Epas1_chr17_10063|random_deposition_all_bkg_TFBS_full|shuffled_bg_182|fixed_deposition_2
29	40	TTGTGATCGGAG	Gata4/6	0.183143	0.2631580224696	-	derivatization:Epas1_chr17_10063|random_deposition_all_bkg_TFBS_full|shuffled_bg_182|fixed_deposition_2
55	66	GAAGGCTTGGGA	Klf4	0.0318954	0.114978554993012	-	derivatization:Epas1_chr17_10063|random_deposition_all_bkg_TFBS_full|shuffled_bg_182|fixed_deposition_2
72	83	GAGGGCTGGGCT	Klf4	0.122989	0.443358525054885	-	derivatization:Epas1_chr17_10063|random_deposition_all_bkg_TFBS_full|shuffled_bg_182|fixed_deposition_2
77	88	CTGGGCTAGGCA	Klf4	0.0426113	0.153607908989188	-	derivatization:Epas1_chr17_10063|random_deposition_all_bkg_TFBS_full|shuffled_bg_182|fixed_deposition_2
92	105	ACTTGACACACACT	Foxa2	0.0264898	0.117567833331787	+	derivatization:Epas1_chr17_10063|random_deposition_all_bkg_TFBS_full|shuffled_bg_182|fixed_deposition_2
93	104	CTTGACACACAC	Jun_Atf3	0.0318854	0.0796379435011033	-	derivatization:Epas1_chr17_10063|random_deposition_all_bkg_TFBS_full|shuffled_bg_182|fixed_deposition_2
95	106	TGACACACACTC	Klf4	0.0399361	0.143964178848876	+	derivatization:Epas1_chr17_10063|random_deposition_all_bkg_TFBS_full|shuffled_bg_182|fixed_deposition_2
107	118	GACACAGTCAGC	Jun_Atf3	0.0353496	0.0882902346398854	+	derivatization:Epas1_chr17_10063|random_deposition_all_bkg_TFBS_full|shuffled_bg_182|fixed_deposition_2
129	140	GTGGGTGAAAAA	Klf4	0.0248753	0.089672054560146	-	derivatization:Epas1_chr17_10063|random_deposition_all_bkg_TFBS_full|shuffled_bg_182|fixed_deposition_2
145	158	GTTAGAAAAACAAT	Foxa2	0.0189892	0.0842784430499275	+	derivatization:Epas1_chr17_10063|random_deposition_all_bkg_TFBS_full|shuffled_bg_182|fixed_deposition_2
151	162	AAAACAATGCTG	Sox17	0.207003	1.02917295734041	+	derivatization:Epas1_chr17_10063|random_deposition_all_bkg_TFBS_full|shuffled_bg_182|fixed_deposition_2
163	174	TTGTGGCTCATC	Jun_Atf3	0.0717215	0.179133796810276	+	derivatization:Epas1_chr17_10063|random_deposition_all_bkg_TFBS_full|shuffled_bg_182|fixed_deposition_2
167	178	GGCTCATCGTTG	Gata4/6	0.0642008	0.0922500754545153	-	derivatization:Epas1_chr17_10063|random_deposition_all_bkg_TFBS_full|shuffled_bg_182|fixed_deposition_2
178	189	GAGGGAATAGCT	Klf4	0.0248709	0.0896561931618889	-	derivatization:Epas1_chr17_10063|random_deposition_all_bkg_TFBS_full|shuffled_bg_182|fixed_deposition_2
185	196	TAGCTATCTCCA	Gata4/6	0.156756	0.454498248238116	-	derivatization:Epas1_chr17_10063|random_deposition_all_bkg_TFBS_full|shuffled_bg_182|fixed_deposition_2
198	211	GAAAAGCAAATAGA	Foxa2	0.201568	0.894605207627904	+	derivatization:Epas1_chr17_10063|random_deposition_all_bkg_TFBS_full|shuffled_bg_182|fixed_deposition_2
221	232	AAGAGATAAGAG	Gata4/6	0.633603	1.83706814143264	+	derivatization:Epas1_chr17_10063|random_deposition_all_bkg_TFBS_full|shuffled_bg_182|fixed_deposition_2
238	249	GAGGGCACAGAA	Klf4	0.0142661	0.0514273394717048	-	derivatization:Epas1_chr17_10063|random_deposition_all_bkg_TFBS_full|shuffled_bg_182|fixed_deposition_2
272	283	GTTGATGGAACT	Jun_Atf3	0.021404	0.0534592805076184	-	derivatization:Epas1_chr17_10063|random_deposition_all_bkg_TFBS_full|shuffled_bg_182|fixed_deposition_2
285	296	TTGGGTGCAGCA	Klf4	0.0810278	0.292094137658183	-	derivatization:Epas1_chr17_10063|random_deposition_all_bkg_TFBS_full|shuffled_bg_182|fixed_deposition_2
6	19	AACTAACTATTTAA	Hnf1b	0.00294109	0.204530632123359	-	derivatization:Epas1_chr17_10063|random_deposition_all_bkg_TFBS_full|shuffled_bg_183|fixed_deposition_1
11	24	ACTATTTAAGGGAG	Foxa2	0.0132916	0.0589911820214868	-	derivatization:Epas1_chr17_10063|random_deposition_all_bkg_TFBS_full|shuffled_bg_183|fixed_deposition_1
18	29	AAGGGAGGGAAA	Klf4	0.0481325	0.173511079911246	-	derivatization:Epas1_chr17_10063|random_deposition_all_bkg_TFBS_full|shuffled_bg_183|fixed_deposition_1
26	39	GAAAAGCAAATAGA	Foxa2	0.201568	0.894605207627904	+	derivatization:Epas1_chr17_10063|random_deposition_all_bkg_TFBS_full|shuffled_bg_183|fixed_deposition_1
47	58	CCATCTGTCATA	Jun_Atf3	0.117792	0.294200876918024	+	derivatization:Epas1_chr17_10063|random_deposition_all_bkg_TFBS_full|shuffled_bg_183|fixed_deposition_1
57	70	TAGATGTGCTCAAC	Foxa2	0.0112713	0.050024625321164	-	derivatization:Epas1_chr17_10063|random_deposition_all_bkg_TFBS_full|shuffled_bg_183|fixed_deposition_1
88	99	CTCAGAGTCACA	Jun_Atf3	0.091894	0.229517245513319	+	derivatization:Epas1_chr17_10063|random_deposition_all_bkg_TFBS_full|shuffled_bg_183|fixed_deposition_1
93	104	AGTCACACCTGG	Klf4	0.020261	0.0730381341106687	+	derivatization:Epas1_chr17_10063|random_deposition_all_bkg_TFBS_full|shuffled_bg_183|fixed_deposition_1
101	112	CTGGGCTAGGCA	Klf4	0.0426113	0.153607908989188	-	derivatization:Epas1_chr17_10063|random_deposition_all_bkg_TFBS_full|shuffled_bg_183|fixed_deposition_1
115	126	AAGAGATAAGAG	Gata4/6	0.633603	1.83706814143264	+	derivatization:Epas1_chr17_10063|random_deposition_all_bkg_TFBS_full|shuffled_bg_183|fixed_deposition_1
126	137	GGTGCAATCATA	Jun_Atf3	0.054499	0.136118357708124	+	derivatization:Epas1_chr17_10063|random_deposition_all_bkg_TFBS_full|shuffled_bg_183|fixed_deposition_1
127	138	GTGCAATCATAC	Gata4/6	0.0823714	0.118359395292489	-	derivatization:Epas1_chr17_10063|random_deposition_all_bkg_TFBS_full|shuffled_bg_183|fixed_deposition_1
140	151	ACTTGTTTCATG	Jun_Atf3	0.02473	0.0617663991288265	+	derivatization:Epas1_chr17_10063|random_deposition_all_bkg_TFBS_full|shuffled_bg_183|fixed_deposition_1
149	160	ATGCTTTGTGAT	Sox17	0.0204625	0.101735006930228	-	derivatization:Epas1_chr17_10063|random_deposition_all_bkg_TFBS_full|shuffled_bg_183|fixed_deposition_1
154	165	TTGTGATCGGAG	Gata4/6	0.183143	0.2631580224696	-	derivatization:Epas1_chr17_10063|random_deposition_all_bkg_TFBS_full|shuffled_bg_183|fixed_deposition_1
185	196	TTGGGTGCAGCA	Klf4	0.0810278	0.292094137658183	-	derivatization:Epas1_chr17_10063|random_deposition_all_bkg_TFBS_full|shuffled_bg_183|fixed_deposition_1
194	205	GCATGTGTAACC	Jun_Atf3	0.0605574	0.151250001561019	+	derivatization:Epas1_chr17_10063|random_deposition_all_bkg_TFBS_full|shuffled_bg_183|fixed_deposition_1
195	208	CATGTGTAACCTTT	Foxa2	0.0216867	0.0962505693178682	-	derivatization:Epas1_chr17_10063|random_deposition_all_bkg_TFBS_full|shuffled_bg_183|fixed_deposition_1
227	238	TAGTACCTCACA	Jun_Atf3	0.105722	0.2640544783137	+	derivatization:Epas1_chr17_10063|random_deposition_all_bkg_TFBS_full|shuffled_bg_183|fixed_deposition_1
230	241	TACCTCACACAT	Klf4	0.0267778	0.0965303068747182	+	derivatization:Epas1_chr17_10063|random_deposition_all_bkg_TFBS_full|shuffled_bg_183|fixed_deposition_1
238	251	ACATGACACACACT	Foxa2	0.0223517	0.0992019924756738	+	derivatization:Epas1_chr17_10063|random_deposition_all_bkg_TFBS_full|shuffled_bg_183|fixed_deposition_1
239	250	CATGACACACAC	Jun_Atf3	0.218697	0.546224269724099	-	derivatization:Epas1_chr17_10063|random_deposition_all_bkg_TFBS_full|shuffled_bg_183|fixed_deposition_1
241	252	TGACACACACTC	Klf4	0.0399361	0.143964178848876	+	derivatization:Epas1_chr17_10063|random_deposition_all_bkg_TFBS_full|shuffled_bg_183|fixed_deposition_1
244	255	CACACACTCATC	Jun_Atf3	0.0258228	0.0644958096006414	+	derivatization:Epas1_chr17_10063|random_deposition_all_bkg_TFBS_full|shuffled_bg_183|fixed_deposition_1
259	270	AAAACAATGCTG	Sox17	0.207003	1.02917295734041	+	derivatization:Epas1_chr17_10063|random_deposition_all_bkg_TFBS_full|shuffled_bg_183|fixed_deposition_1
278	289	TAGCTATCTCCA	Gata4/6	0.156756	0.454498248238116	-	derivatization:Epas1_chr17_10063|random_deposition_all_bkg_TFBS_full|shuffled_bg_183|fixed_deposition_1
281	294	CTATCTCCAACAGT	Foxa2	0.0122621	0.0544220239147787	+	derivatization:Epas1_chr17_10063|random_deposition_all_bkg_TFBS_full|shuffled_bg_183|fixed_deposition_1
6	19	AACTAACTATTTAA	Hnf1b	0.00294109	0.204530632123359	-	derivatization:Epas1_chr17_10063|random_deposition_all_bkg_TFBS_full|shuffled_bg_183|fixed_deposition_2
18	29	AAGGGAATGCTT	Klf4	0.0199198	0.071808154773096	-	derivatization:Epas1_chr17_10063|random_deposition_all_bkg_TFBS_full|shuffled_bg_183|fixed_deposition_2
24	35	ATGCTTTGTGAT	Sox17	0.0204625	0.101735006930228	-	derivatization:Epas1_chr17_10063|random_deposition_all_bkg_TFBS_full|shuffled_bg_183|fixed_deposition_2
29	40	TTGTGATCGGAG	Gata4/6	0.183143	0.2631580224696	-	derivatization:Epas1_chr17_10063|random_deposition_all_bkg_TFBS_full|shuffled_bg_183|fixed_deposition_2
37	48	GGAGACTGAACC	Jun_Atf3	0.0238661	0.0596086962494334	-	derivatization:Epas1_chr17_10063|random_deposition_all_bkg_TFBS_full|shuffled_bg_183|fixed_deposition_2
47	58	CCATCTGTCATA	Jun_Atf3	0.117792	0.294200876918024	+	derivatization:Epas1_chr17_10063|random_deposition_all_bkg_TFBS_full|shuffled_bg_183|fixed_deposition_2
57	70	TAGATGTGCTCAAC	Foxa2	0.0112713	0.050024625321164	-	derivatization:Epas1_chr17_10063|random_deposition_all_bkg_TFBS_full|shuffled_bg_183|fixed_deposition_2
77	88	CTGGGCTAGGCA	Klf4	0.0426113	0.153607908989188	-	derivatization:Epas1_chr17_10063|random_deposition_all_bkg_TFBS_full|shuffled_bg_183|fixed_deposition_2
82	93	CTAGGCATCAGA	Jun_Atf3	0.0347526	0.0867991493070949	+	derivatization:Epas1_chr17_10063|random_deposition_all_bkg_TFBS_full|shuffled_bg_183|fixed_deposition_2
93	104	AGTGACACACAC	Jun_Atf3	0.203785	0.508979605599188	-	derivatization:Epas1_chr17_10063|random_deposition_all_bkg_TFBS_full|shuffled_bg_183|fixed_deposition_2
95	106	TGACACACACTC	Klf4	0.0399361	0.143964178848876	+	derivatization:Epas1_chr17_10063|random_deposition_all_bkg_TFBS_full|shuffled_bg_183|fixed_deposition_2
99	110	ACACACTCCCTG	Klf4	0.0516642	0.186242375416831	+	derivatization:Epas1_chr17_10063|random_deposition_all_bkg_TFBS_full|shuffled_bg_183|fixed_deposition_2
108	119	CTGTGCCTAACA	Jun_Atf3	0.025293	0.0631725650289288	+	derivatization:Epas1_chr17_10063|random_deposition_all_bkg_TFBS_full|shuffled_bg_183|fixed_deposition_2
122	135	GCTATGTGCAATCA	Foxa2	0.0207592	0.0921341107030341	-	derivatization:Epas1_chr17_10063|random_deposition_all_bkg_TFBS_full|shuffled_bg_183|fixed_deposition_2
124	137	TATGTGCAATCATA	Foxa2	0.0179333	0.0795921156629698	+	derivatization:Epas1_chr17_10063|random_deposition_all_bkg_TFBS_full|shuffled_bg_183|fixed_deposition_2
126	137	TGTGCAATCATA	Jun_Atf3	0.0491917	0.122862684028528	+	derivatization:Epas1_chr17_10063|random_deposition_all_bkg_TFBS_full|shuffled_bg_183|fixed_deposition_2
127	138	GTGCAATCATAC	Gata4/6	0.0823714	0.118359395292489	-	derivatization:Epas1_chr17_10063|random_deposition_all_bkg_TFBS_full|shuffled_bg_183|fixed_deposition_2
140	151	ACTTGTTTCATA	Jun_Atf3	0.0321395	0.0802725913789292	+	derivatization:Epas1_chr17_10063|random_deposition_all_bkg_TFBS_full|shuffled_bg_183|fixed_deposition_2
151	162	AAAACAATGCTG	Sox17	0.207003	1.02917295734041	+	derivatization:Epas1_chr17_10063|random_deposition_all_bkg_TFBS_full|shuffled_bg_183|fixed_deposition_2
159	170	GCTGACAAGACC	Jun_Atf3	0.0683155	0.170626867759213	-	derivatization:Epas1_chr17_10063|random_deposition_all_bkg_TFBS_full|shuffled_bg_183|fixed_deposition_2
185	196	TAGCTATCTCCA	Gata4/6	0.156756	0.454498248238116	-	derivatization:Epas1_chr17_10063|random_deposition_all_bkg_TFBS_full|shuffled_bg_183|fixed_deposition_2
198	211	GAAAAGCAAATAGA	Foxa2	0.201568	0.894605207627904	+	derivatization:Epas1_chr17_10063|random_deposition_all_bkg_TFBS_full|shuffled_bg_183|fixed_deposition_2
206	219	AATAGACTAACACA	Foxa2	0.0129778	0.0575984653494276	+	derivatization:Epas1_chr17_10063|random_deposition_all_bkg_TFBS_full|shuffled_bg_183|fixed_deposition_2
214	225	AACACAAAAGAG	Sox17	0.0337363	0.167729393490544	+	derivatization:Epas1_chr17_10063|random_deposition_all_bkg_TFBS_full|shuffled_bg_183|fixed_deposition_2
221	232	AAGAGATAAGAG	Gata4/6	0.633603	1.83706814143264	+	derivatization:Epas1_chr17_10063|random_deposition_all_bkg_TFBS_full|shuffled_bg_183|fixed_deposition_2
227	238	TAAGAGCTCACA	Jun_Atf3	0.022831	0.0570233990501512	+	derivatization:Epas1_chr17_10063|random_deposition_all_bkg_TFBS_full|shuffled_bg_183|fixed_deposition_2
230	241	GAGCTCACACAT	Klf4	0.0148071	0.0533775704846791	+	derivatization:Epas1_chr17_10063|random_deposition_all_bkg_TFBS_full|shuffled_bg_183|fixed_deposition_2
239	250	CATGAGACCCCC	Jun_Atf3	0.0428849	0.107110628790935	-	derivatization:Epas1_chr17_10063|random_deposition_all_bkg_TFBS_full|shuffled_bg_183|fixed_deposition_2
244	255	GACCCCCTCATC	Jun_Atf3	0.0454555	0.11353103742824	+	derivatization:Epas1_chr17_10063|random_deposition_all_bkg_TFBS_full|shuffled_bg_183|fixed_deposition_2
249	262	CCTCATCCAACATA	Foxa2	0.0395646	0.175596807021526	+	derivatization:Epas1_chr17_10063|random_deposition_all_bkg_TFBS_full|shuffled_bg_183|fixed_deposition_2
263	274	CGGGGAGGGGGT	Klf4	0.0493066	0.177743549841622	-	derivatization:Epas1_chr17_10063|random_deposition_all_bkg_TFBS_full|shuffled_bg_183|fixed_deposition_2
269	280	GGGGGTAAGGTA	Klf4	0.0224502	0.0809299007162201	-	derivatization:Epas1_chr17_10063|random_deposition_all_bkg_TFBS_full|shuffled_bg_183|fixed_deposition_2
285	296	TTGGGTGCAGCA	Klf4	0.0810278	0.292094137658183	-	derivatization:Epas1_chr17_10063|random_deposition_all_bkg_TFBS_full|shuffled_bg_183|fixed_deposition_2
4	15	CTTAACGTAATT	Jun_Atf3	0.0350782	0.0876123777566034	+	derivatization:Epas1_chr17_10063|random_deposition_all_bkg_TFBS_full|shuffled_bg_184|fixed_deposition_1
26	39	GAAAAGCAAATAGA	Foxa2	0.201568	0.894605207627904	+	derivatization:Epas1_chr17_10063|random_deposition_all_bkg_TFBS_full|shuffled_bg_184|fixed_deposition_1
34	45	AATAGAGTCATC	Jun_Atf3	0.246497	0.615658394098599	+	derivatization:Epas1_chr17_10063|random_deposition_all_bkg_TFBS_full|shuffled_bg_184|fixed_deposition_1
38	49	GAGTCATCTCTC	Gata4/6	0.0607576	0.0873025442741408	-	derivatization:Epas1_chr17_10063|random_deposition_all_bkg_TFBS_full|shuffled_bg_184|fixed_deposition_1
88	99	CTCTTATCCTGT	Gata4/6	0.135221	0.194298941026202	-	derivatization:Epas1_chr17_10063|random_deposition_all_bkg_TFBS_full|shuffled_bg_184|fixed_deposition_1
101	112	CTGGGCTAGGCA	Klf4	0.0426113	0.153607908989188	-	derivatization:Epas1_chr17_10063|random_deposition_all_bkg_TFBS_full|shuffled_bg_184|fixed_deposition_1
115	126	AAGAGATAAGAG	Gata4/6	0.633603	1.83706814143264	+	derivatization:Epas1_chr17_10063|random_deposition_all_bkg_TFBS_full|shuffled_bg_184|fixed_deposition_1
133	146	GTTGTATGCACTCC	Foxa2	0.0212078	0.094125100821217	-	derivatization:Epas1_chr17_10063|random_deposition_all_bkg_TFBS_full|shuffled_bg_184|fixed_deposition_1
138	149	ATGCACTCCCTA	Klf4	0.0528607	0.190555594283788	+	derivatization:Epas1_chr17_10063|random_deposition_all_bkg_TFBS_full|shuffled_bg_184|fixed_deposition_1
149	160	ATGCTTTGTGAT	Sox17	0.0204625	0.101735006930228	-	derivatization:Epas1_chr17_10063|random_deposition_all_bkg_TFBS_full|shuffled_bg_184|fixed_deposition_1
154	165	TTGTGATCGGAG	Gata4/6	0.183143	0.2631580224696	-	derivatization:Epas1_chr17_10063|random_deposition_all_bkg_TFBS_full|shuffled_bg_184|fixed_deposition_1
185	196	TTGGGTGCAGCA	Klf4	0.0810278	0.292094137658183	-	derivatization:Epas1_chr17_10063|random_deposition_all_bkg_TFBS_full|shuffled_bg_184|fixed_deposition_1
197	208	ATGCTTTGTCAC	Sox17	0.0189877	0.0944026287642809	-	derivatization:Epas1_chr17_10063|random_deposition_all_bkg_TFBS_full|shuffled_bg_184|fixed_deposition_1
198	209	TGCTTTGTCACC	Jun_Atf3	0.183735	0.45890211661686	+	derivatization:Epas1_chr17_10063|random_deposition_all_bkg_TFBS_full|shuffled_bg_184|fixed_deposition_1
228	239	TTCCGATTCTAT	Gata4/6	0.0505555	0.0726431553756456	+	derivatization:Epas1_chr17_10063|random_deposition_all_bkg_TFBS_full|shuffled_bg_184|fixed_deposition_1
229	240	TCCGATTCTATA	Sox17	0.0130123	0.0646942666183609	-	derivatization:Epas1_chr17_10063|random_deposition_all_bkg_TFBS_full|shuffled_bg_184|fixed_deposition_1
238	251	ATATGACACACACT	Foxa2	0.020447	0.0907484951994749	+	derivatization:Epas1_chr17_10063|random_deposition_all_bkg_TFBS_full|shuffled_bg_184|fixed_deposition_1
239	250	TATGACACACAC	Jun_Atf3	0.284222	0.709881499926944	-	derivatization:Epas1_chr17_10063|random_deposition_all_bkg_TFBS_full|shuffled_bg_184|fixed_deposition_1
241	252	TGACACACACTC	Klf4	0.0399361	0.143964178848876	+	derivatization:Epas1_chr17_10063|random_deposition_all_bkg_TFBS_full|shuffled_bg_184|fixed_deposition_1
244	255	CACACACTCATC	Jun_Atf3	0.0258228	0.0644958096006414	+	derivatization:Epas1_chr17_10063|random_deposition_all_bkg_TFBS_full|shuffled_bg_184|fixed_deposition_1
247	258	ACACTCATCACT	Jun_Atf3	0.0327615	0.0818261174710493	+	derivatization:Epas1_chr17_10063|random_deposition_all_bkg_TFBS_full|shuffled_bg_184|fixed_deposition_1
248	259	CACTCATCACTA	Gata4/6	0.0614091	0.0882386840754924	-	derivatization:Epas1_chr17_10063|random_deposition_all_bkg_TFBS_full|shuffled_bg_184|fixed_deposition_1
252	263	CATCACTAAAAC	Jun_Atf3	0.0205734	0.0513847487196522	-	derivatization:Epas1_chr17_10063|random_deposition_all_bkg_TFBS_full|shuffled_bg_184|fixed_deposition_1
259	270	AAAACAATGCTG	Sox17	0.207003	1.02917295734041	+	derivatization:Epas1_chr17_10063|random_deposition_all_bkg_TFBS_full|shuffled_bg_184|fixed_deposition_1
278	289	TAGCTATCTCCA	Gata4/6	0.156756	0.454498248238116	-	derivatization:Epas1_chr17_10063|random_deposition_all_bkg_TFBS_full|shuffled_bg_184|fixed_deposition_1
4	15	CTTAACGTAATT	Jun_Atf3	0.0350782	0.0876123777566034	+	derivatization:Epas1_chr17_10063|random_deposition_all_bkg_TFBS_full|shuffled_bg_184|fixed_deposition_2
15	26	TCCAGCCTCATG	Jun_Atf3	0.0271173	0.0677289921187274	+	derivatization:Epas1_chr17_10063|random_deposition_all_bkg_TFBS_full|shuffled_bg_184|fixed_deposition_2
24	35	ATGCTTTGTGAT	Sox17	0.0204625	0.101735006930228	-	derivatization:Epas1_chr17_10063|random_deposition_all_bkg_TFBS_full|shuffled_bg_184|fixed_deposition_2
29	40	TTGTGATCGGAG	Gata4/6	0.183143	0.2631580224696	-	derivatization:Epas1_chr17_10063|random_deposition_all_bkg_TFBS_full|shuffled_bg_184|fixed_deposition_2
34	45	ATCGGAGTCATC	Jun_Atf3	0.219069	0.547153388222924	+	derivatization:Epas1_chr17_10063|random_deposition_all_bkg_TFBS_full|shuffled_bg_184|fixed_deposition_2
38	49	GAGTCATCTCTC	Gata4/6	0.0607576	0.0873025442741408	-	derivatization:Epas1_chr17_10063|random_deposition_all_bkg_TFBS_full|shuffled_bg_184|fixed_deposition_2
77	88	CTGGGCTAGGCA	Klf4	0.0426113	0.153607908989188	-	derivatization:Epas1_chr17_10063|random_deposition_all_bkg_TFBS_full|shuffled_bg_184|fixed_deposition_2
90	103	CTTATTGACACACA	Foxa2	0.111808	0.496229654778837	-	derivatization:Epas1_chr17_10063|random_deposition_all_bkg_TFBS_full|shuffled_bg_184|fixed_deposition_2
92	105	TATTGACACACACT	Foxa2	0.0187911	0.0833992296250234	+	derivatization:Epas1_chr17_10063|random_deposition_all_bkg_TFBS_full|shuffled_bg_184|fixed_deposition_2
93	104	ATTGACACACAC	Jun_Atf3	0.0368472	0.0920306858867649	-	derivatization:Epas1_chr17_10063|random_deposition_all_bkg_TFBS_full|shuffled_bg_184|fixed_deposition_2
95	106	TGACACACACTC	Klf4	0.0399361	0.143964178848876	+	derivatization:Epas1_chr17_10063|random_deposition_all_bkg_TFBS_full|shuffled_bg_184|fixed_deposition_2
108	119	GCTGACCAAGTC	Jun_Atf3	0.0634987	0.158596281777663	-	derivatization:Epas1_chr17_10063|random_deposition_all_bkg_TFBS_full|shuffled_bg_184|fixed_deposition_2
118	129	TCCTACACCTTA	Klf4	0.0470907	0.169755533387556	+	derivatization:Epas1_chr17_10063|random_deposition_all_bkg_TFBS_full|shuffled_bg_184|fixed_deposition_2
133	146	GTTGTATGCACTCC	Foxa2	0.0212078	0.094125100821217	-	derivatization:Epas1_chr17_10063|random_deposition_all_bkg_TFBS_full|shuffled_bg_184|fixed_deposition_2
138	149	ATGCACTCCCTG	Klf4	0.0383907	0.138393223197396	+	derivatization:Epas1_chr17_10063|random_deposition_all_bkg_TFBS_full|shuffled_bg_184|fixed_deposition_2
151	162	AAAACAATGCTG	Sox17	0.207003	1.02917295734041	+	derivatization:Epas1_chr17_10063|random_deposition_all_bkg_TFBS_full|shuffled_bg_184|fixed_deposition_2
185	196	TAGCTATCTCCA	Gata4/6	0.156756	0.454498248238116	-	derivatization:Epas1_chr17_10063|random_deposition_all_bkg_TFBS_full|shuffled_bg_184|fixed_deposition_2
198	211	GAAAAGCAAATAGA	Foxa2	0.201568	0.894605207627904	+	derivatization:Epas1_chr17_10063|random_deposition_all_bkg_TFBS_full|shuffled_bg_184|fixed_deposition_2
221	232	AAGAGATAAGAG	Gata4/6	0.633603	1.83706814143264	+	derivatization:Epas1_chr17_10063|random_deposition_all_bkg_TFBS_full|shuffled_bg_184|fixed_deposition_2
228	239	AAGAGATTCTAT	Gata4/6	0.0598357	0.0859778669405013	+	derivatization:Epas1_chr17_10063|random_deposition_all_bkg_TFBS_full|shuffled_bg_184|fixed_deposition_2
241	254	TATGAATCCATAAT	Foxa2	0.0298757	0.132595237346846	+	derivatization:Epas1_chr17_10063|random_deposition_all_bkg_TFBS_full|shuffled_bg_184|fixed_deposition_2
241	252	TATGAATCCATA	Jun_Atf3	0.035337	0.0882587644971833	-	derivatization:Epas1_chr17_10063|random_deposition_all_bkg_TFBS_full|shuffled_bg_184|fixed_deposition_2
242	255	ATGAATCCATAATC	Hnf1b	0.00146789	0.102080680831786	+	derivatization:Epas1_chr17_10063|random_deposition_all_bkg_TFBS_full|shuffled_bg_184|fixed_deposition_2
244	255	GAATCCATAATC	Jun_Atf3	0.0301533	0.0753117979317123	+	derivatization:Epas1_chr17_10063|random_deposition_all_bkg_TFBS_full|shuffled_bg_184|fixed_deposition_2
248	259	CCATAATCACTC	Gata4/6	0.0708399	0.205393161699478	-	derivatization:Epas1_chr17_10063|random_deposition_all_bkg_TFBS_full|shuffled_bg_184|fixed_deposition_2
274	285	TAACTCCTCACT	Jun_Atf3	0.0378186	0.0944568840312753	+	derivatization:Epas1_chr17_10063|random_deposition_all_bkg_TFBS_full|shuffled_bg_184|fixed_deposition_2
285	296	TTGGGTGCAGCA	Klf4	0.0810278	0.292094137658183	-	derivatization:Epas1_chr17_10063|random_deposition_all_bkg_TFBS_full|shuffled_bg_184|fixed_deposition_2
14	25	GGTGGTGGGTCC	Klf4	0.0158901	0.0572816373738679	-	derivatization:Epas1_chr17_10063|random_deposition_all_bkg_TFBS_full|shuffled_bg_185|fixed_deposition_1
26	39	GAAAAGCAAATAGA	Foxa2	0.201568	0.894605207627904	+	derivatization:Epas1_chr17_10063|random_deposition_all_bkg_TFBS_full|shuffled_bg_185|fixed_deposition_1
34	45	AATAGATAGTAT	Gata4/6	0.182688	0.262504233352769	+	derivatization:Epas1_chr17_10063|random_deposition_all_bkg_TFBS_full|shuffled_bg_185|fixed_deposition_1
40	51	TAGTATTGTTCG	Sox17	0.0755897	0.37581520602829	-	derivatization:Epas1_chr17_10063|random_deposition_all_bkg_TFBS_full|shuffled_bg_185|fixed_deposition_1
58	71	AGTGTTGAATGGCT	Foxa2	0.0133276	0.0591509583127364	-	derivatization:Epas1_chr17_10063|random_deposition_all_bkg_TFBS_full|shuffled_bg_185|fixed_deposition_1
75	88	GGTTGGTGATTTTC	Hnf1b	0.000789542	0.0549066925350604	-	derivatization:Epas1_chr17_10063|random_deposition_all_bkg_TFBS_full|shuffled_bg_185|fixed_deposition_1
78	89	TGGTGATTTTCT	Gata4/6	0.046931	0.0674351143779494	+	derivatization:Epas1_chr17_10063|random_deposition_all_bkg_TFBS_full|shuffled_bg_185|fixed_deposition_1
79	90	GGTGATTTTCTG	Jun_Atf3	0.0516724	0.129058555695284	-	derivatization:Epas1_chr17_10063|random_deposition_all_bkg_TFBS_full|shuffled_bg_185|fixed_deposition_1
90	101	GTCTGATGATAC	Gata4/6	0.0455468	0.0654461585636272	+	derivatization:Epas1_chr17_10063|random_deposition_all_bkg_TFBS_full|shuffled_bg_185|fixed_deposition_1
91	102	TCTGATGATACT	Jun_Atf3	0.0206528	0.051583060571283	-	derivatization:Epas1_chr17_10063|random_deposition_all_bkg_TFBS_full|shuffled_bg_185|fixed_deposition_1
93	104	TGATGATACTGG	Gata4/6	0.105074	0.150980742113926	+	derivatization:Epas1_chr17_10063|random_deposition_all_bkg_TFBS_full|shuffled_bg_185|fixed_deposition_1
94	105	GATGATACTGGG	Jun_Atf3	0.0316808	0.07912692832675	-	derivatization:Epas1_chr17_10063|random_deposition_all_bkg_TFBS_full|shuffled_bg_185|fixed_deposition_1
101	112	CTGGGCTAGGCA	Klf4	0.0426113	0.153607908989188	-	derivatization:Epas1_chr17_10063|random_deposition_all_bkg_TFBS_full|shuffled_bg_185|fixed_deposition_1
115	126	AAGAGATAAGAG	Gata4/6	0.633603	1.83706814143264	+	derivatization:Epas1_chr17_10063|random_deposition_all_bkg_TFBS_full|shuffled_bg_185|fixed_deposition_1
125	136	AGTGAGGCTTTT	Jun_Atf3	0.0406471	0.101521431541825	-	derivatization:Epas1_chr17_10063|random_deposition_all_bkg_TFBS_full|shuffled_bg_185|fixed_deposition_1
149	160	ATGCTTTGTGAT	Sox17	0.0204625	0.101735006930228	-	derivatization:Epas1_chr17_10063|random_deposition_all_bkg_TFBS_full|shuffled_bg_185|fixed_deposition_1
154	165	TTGTGATCGGAG	Gata4/6	0.183143	0.2631580224696	-	derivatization:Epas1_chr17_10063|random_deposition_all_bkg_TFBS_full|shuffled_bg_185|fixed_deposition_1
181	192	ATGGTTGGGTGC	Klf4	0.0173084	0.0623944149075119	-	derivatization:Epas1_chr17_10063|random_deposition_all_bkg_TFBS_full|shuffled_bg_185|fixed_deposition_1
185	196	TTGGGTGCAGCA	Klf4	0.0810278	0.292094137658183	-	derivatization:Epas1_chr17_10063|random_deposition_all_bkg_TFBS_full|shuffled_bg_185|fixed_deposition_1
227	238	TTCTGAATCATA	Jun_Atf3	0.0976557	0.24390784243449	+	derivatization:Epas1_chr17_10063|random_deposition_all_bkg_TFBS_full|shuffled_bg_185|fixed_deposition_1
228	239	TCTGAATCATAA	Gata4/6	0.0459892	0.0660818427510684	-	derivatization:Epas1_chr17_10063|random_deposition_all_bkg_TFBS_full|shuffled_bg_185|fixed_deposition_1
239	250	AGTGACACACAC	Jun_Atf3	0.203785	0.508979605599188	-	derivatization:Epas1_chr17_10063|random_deposition_all_bkg_TFBS_full|shuffled_bg_185|fixed_deposition_1
241	252	TGACACACACTC	Klf4	0.0399361	0.143964178848876	+	derivatization:Epas1_chr17_10063|random_deposition_all_bkg_TFBS_full|shuffled_bg_185|fixed_deposition_1
259	270	AAAACAATGCTG	Sox17	0.207003	1.02917295734041	+	derivatization:Epas1_chr17_10063|random_deposition_all_bkg_TFBS_full|shuffled_bg_185|fixed_deposition_1
267	278	GCTGTAGTAATT	Jun_Atf3	0.0322217	0.0804778965956049	+	derivatization:Epas1_chr17_10063|random_deposition_all_bkg_TFBS_full|shuffled_bg_185|fixed_deposition_1
269	282	TGTAGTAATTAGCT	Hnf1b	0.00168208	0.116975980225719	+	derivatization:Epas1_chr17_10063|random_deposition_all_bkg_TFBS_full|shuffled_bg_185|fixed_deposition_1
278	289	TAGCTATCTCCA	Gata4/6	0.156756	0.454498248238116	-	derivatization:Epas1_chr17_10063|random_deposition_all_bkg_TFBS_full|shuffled_bg_185|fixed_deposition_1
18	29	GTGGGTATGCTT	Klf4	0.0491861	0.177309163821172	-	derivatization:Epas1_chr17_10063|random_deposition_all_bkg_TFBS_full|shuffled_bg_185|fixed_deposition_2
24	35	ATGCTTTGTGAT	Sox17	0.0204625	0.101735006930228	-	derivatization:Epas1_chr17_10063|random_deposition_all_bkg_TFBS_full|shuffled_bg_185|fixed_deposition_2
29	40	TTGTGATCGGAG	Gata4/6	0.183143	0.2631580224696	-	derivatization:Epas1_chr17_10063|random_deposition_all_bkg_TFBS_full|shuffled_bg_185|fixed_deposition_2
40	51	GAGTATTGTTCG	Sox17	0.0616935	0.306726384852782	-	derivatization:Epas1_chr17_10063|random_deposition_all_bkg_TFBS_full|shuffled_bg_185|fixed_deposition_2
58	71	AGTGTTGAATGGCT	Foxa2	0.0133276	0.0591509583127364	-	derivatization:Epas1_chr17_10063|random_deposition_all_bkg_TFBS_full|shuffled_bg_185|fixed_deposition_2
72	83	CTAGGCTGGGCT	Klf4	0.0321125	0.11576117080247	-	derivatization:Epas1_chr17_10063|random_deposition_all_bkg_TFBS_full|shuffled_bg_185|fixed_deposition_2
77	88	CTGGGCTAGGCA	Klf4	0.0426113	0.153607908989188	-	derivatization:Epas1_chr17_10063|random_deposition_all_bkg_TFBS_full|shuffled_bg_185|fixed_deposition_2
82	93	CTAGGCATGTCT	Klf4	0.0231123	0.0833166806675884	-	derivatization:Epas1_chr17_10063|random_deposition_all_bkg_TFBS_full|shuffled_bg_185|fixed_deposition_2
93	104	TGTGACACACAC	Jun_Atf3	0.229179	0.572404431295808	-	derivatization:Epas1_chr17_10063|random_deposition_all_bkg_TFBS_full|shuffled_bg_185|fixed_deposition_2
95	106	TGACACACACTC	Klf4	0.0399361	0.143964178848876	+	derivatization:Epas1_chr17_10063|random_deposition_all_bkg_TFBS_full|shuffled_bg_185|fixed_deposition_2
114	127	ATCAATGTCCAACT	Hnf1b	0.00127609	0.0887424371053918	+	derivatization:Epas1_chr17_10063|random_deposition_all_bkg_TFBS_full|shuffled_bg_185|fixed_deposition_2
141	154	ACTATTTGCTAAAA	Foxa2	0.149569	0.663821669608757	-	derivatization:Epas1_chr17_10063|random_deposition_all_bkg_TFBS_full|shuffled_bg_185|fixed_deposition_2
151	162	AAAACAATGCTG	Sox17	0.207003	1.02917295734041	+	derivatization:Epas1_chr17_10063|random_deposition_all_bkg_TFBS_full|shuffled_bg_185|fixed_deposition_2
185	196	TAGCTATCTCCA	Gata4/6	0.156756	0.454498248238116	-	derivatization:Epas1_chr17_10063|random_deposition_all_bkg_TFBS_full|shuffled_bg_185|fixed_deposition_2
198	211	GAAAAGCAAATAGA	Foxa2	0.201568	0.894605207627904	+	derivatization:Epas1_chr17_10063|random_deposition_all_bkg_TFBS_full|shuffled_bg_185|fixed_deposition_2
221	232	AAGAGATAAGAG	Gata4/6	0.633603	1.83706814143264	+	derivatization:Epas1_chr17_10063|random_deposition_all_bkg_TFBS_full|shuffled_bg_185|fixed_deposition_2
227	238	TAAGAGATCATA	Jun_Atf3	0.0328293	0.0819954568103512	+	derivatization:Epas1_chr17_10063|random_deposition_all_bkg_TFBS_full|shuffled_bg_185|fixed_deposition_2
228	239	AAGAGATCATAA	Gata4/6	0.141591	0.203451988661828	+	derivatization:Epas1_chr17_10063|random_deposition_all_bkg_TFBS_full|shuffled_bg_185|fixed_deposition_2
237	250	TAAGTGTGCCTTTT	Foxa2	0.0140036	0.0621512020039794	-	derivatization:Epas1_chr17_10063|random_deposition_all_bkg_TFBS_full|shuffled_bg_185|fixed_deposition_2
261	274	CATTAGCCAATAGT	Foxa2	0.0820734	0.364260651729084	+	derivatization:Epas1_chr17_10063|random_deposition_all_bkg_TFBS_full|shuffled_bg_185|fixed_deposition_2
275	286	AATTTAATCATT	Jun_Atf3	0.0990156	0.247304369978982	+	derivatization:Epas1_chr17_10063|random_deposition_all_bkg_TFBS_full|shuffled_bg_185|fixed_deposition_2
276	289	ATTTAATCATTGGG	Hnf1b	0.00421337	0.293008112458169	-	derivatization:Epas1_chr17_10063|random_deposition_all_bkg_TFBS_full|shuffled_bg_185|fixed_deposition_2
276	287	ATTTAATCATTG	Gata4/6	0.124265	0.17855627385259	-	derivatization:Epas1_chr17_10063|random_deposition_all_bkg_TFBS_full|shuffled_bg_185|fixed_deposition_2
277	290	TTTAATCATTGGGT	Hnf1b	0.00606314	0.421645667712454	+	derivatization:Epas1_chr17_10063|random_deposition_all_bkg_TFBS_full|shuffled_bg_185|fixed_deposition_2
285	296	TTGGGTGCAGCA	Klf4	0.0810278	0.292094137658183	-	derivatization:Epas1_chr17_10063|random_deposition_all_bkg_TFBS_full|shuffled_bg_185|fixed_deposition_2
4	15	AGAGGATAATGG	Gata4/6	0.0715723	0.102842177596747	+	derivatization:Epas1_chr17_10063|random_deposition_all_bkg_TFBS_full|shuffled_bg_186|fixed_deposition_1
6	17	AGGATAATGGGT	Sox17	0.0361801	0.179879424519797	+	derivatization:Epas1_chr17_10063|random_deposition_all_bkg_TFBS_full|shuffled_bg_186|fixed_deposition_1
8	21	GATAATGGGTAACC	Hnf1b	0.0217029	1.5092730436369	+	derivatization:Epas1_chr17_10063|random_deposition_all_bkg_TFBS_full|shuffled_bg_186|fixed_deposition_1
10	21	TAATGGGTAACC	Jun_Atf3	0.0502529	0.12551316938055	+	derivatization:Epas1_chr17_10063|random_deposition_all_bkg_TFBS_full|shuffled_bg_186|fixed_deposition_1
26	39	GAAAAGCAAATAGA	Foxa2	0.201568	0.894605207627904	+	derivatization:Epas1_chr17_10063|random_deposition_all_bkg_TFBS_full|shuffled_bg_186|fixed_deposition_1
72	83	GAGGGAAGGAGC	Klf4	0.0166318	0.05995536443916	-	derivatization:Epas1_chr17_10063|random_deposition_all_bkg_TFBS_full|shuffled_bg_186|fixed_deposition_1
87	98	GTGGGTGGGGCC	Klf4	0.560581	2.02081784008157	-	derivatization:Epas1_chr17_10063|random_deposition_all_bkg_TFBS_full|shuffled_bg_186|fixed_deposition_1
101	112	CTGGGCTAGGCA	Klf4	0.0426113	0.153607908989188	-	derivatization:Epas1_chr17_10063|random_deposition_all_bkg_TFBS_full|shuffled_bg_186|fixed_deposition_1
115	126	AAGAGATAAGAG	Gata4/6	0.633603	1.83706814143264	+	derivatization:Epas1_chr17_10063|random_deposition_all_bkg_TFBS_full|shuffled_bg_186|fixed_deposition_1
124	135	GAGGGTGAGAAC	Klf4	0.0647836	0.233536018210943	-	derivatization:Epas1_chr17_10063|random_deposition_all_bkg_TFBS_full|shuffled_bg_186|fixed_deposition_1
127	138	GGTGAGAACAAT	Jun_Atf3	0.0359491	0.0897875640486089	-	derivatization:Epas1_chr17_10063|random_deposition_all_bkg_TFBS_full|shuffled_bg_186|fixed_deposition_1
131	142	AGAACAATCTAA	Sox17	0.0887384	0.441187623163219	+	derivatization:Epas1_chr17_10063|random_deposition_all_bkg_TFBS_full|shuffled_bg_186|fixed_deposition_1
132	143	GAACAATCTAAA	Gata4/6	0.0448374	0.0644268223010349	-	derivatization:Epas1_chr17_10063|random_deposition_all_bkg_TFBS_full|shuffled_bg_186|fixed_deposition_1
140	153	TAAAGACAAATGCT	Foxa2	0.011497	0.0510263339026929	+	derivatization:Epas1_chr17_10063|random_deposition_all_bkg_TFBS_full|shuffled_bg_186|fixed_deposition_1
142	153	AAGACAAATGCT	Sox17	0.0210234	0.104523677199607	+	derivatization:Epas1_chr17_10063|random_deposition_all_bkg_TFBS_full|shuffled_bg_186|fixed_deposition_1
149	160	ATGCTTTGTGAT	Sox17	0.0204625	0.101735006930228	-	derivatization:Epas1_chr17_10063|random_deposition_all_bkg_TFBS_full|shuffled_bg_186|fixed_deposition_1
154	165	TTGTGATCGGAG	Gata4/6	0.183143	0.2631580224696	-	derivatization:Epas1_chr17_10063|random_deposition_all_bkg_TFBS_full|shuffled_bg_186|fixed_deposition_1
185	196	TTGGGTGCAGCA	Klf4	0.0810278	0.292094137658183	-	derivatization:Epas1_chr17_10063|random_deposition_all_bkg_TFBS_full|shuffled_bg_186|fixed_deposition_1
203	214	GGGGGTGAAGGA	Klf4	0.0326048	0.117535844975644	-	derivatization:Epas1_chr17_10063|random_deposition_all_bkg_TFBS_full|shuffled_bg_186|fixed_deposition_1
206	217	GGTGAAGGAAAC	Jun_Atf3	0.0423306	0.105726192275079	-	derivatization:Epas1_chr17_10063|random_deposition_all_bkg_TFBS_full|shuffled_bg_186|fixed_deposition_1
216	229	ACAGGCTAAATAGG	Foxa2	0.0278781	0.123729428474616	+	derivatization:Epas1_chr17_10063|random_deposition_all_bkg_TFBS_full|shuffled_bg_186|fixed_deposition_1
233	244	CCTTGATTTGAC	Gata4/6	0.08433	0.121173705983092	+	derivatization:Epas1_chr17_10063|random_deposition_all_bkg_TFBS_full|shuffled_bg_186|fixed_deposition_1
238	251	ATTTGACACACACT	Foxa2	0.0242325	0.107549416047404	+	derivatization:Epas1_chr17_10063|random_deposition_all_bkg_TFBS_full|shuffled_bg_186|fixed_deposition_1
239	250	TTTGACACACAC	Jun_Atf3	0.0414388	0.103498805508274	-	derivatization:Epas1_chr17_10063|random_deposition_all_bkg_TFBS_full|shuffled_bg_186|fixed_deposition_1
241	252	TGACACACACTC	Klf4	0.0399361	0.143964178848876	+	derivatization:Epas1_chr17_10063|random_deposition_all_bkg_TFBS_full|shuffled_bg_186|fixed_deposition_1
253	266	GAGGTGAAAACAAT	Foxa2	0.0115286	0.0511665819805676	+	derivatization:Epas1_chr17_10063|random_deposition_all_bkg_TFBS_full|shuffled_bg_186|fixed_deposition_1
259	270	AAAACAATGCTG	Sox17	0.207003	1.02917295734041	+	derivatization:Epas1_chr17_10063|random_deposition_all_bkg_TFBS_full|shuffled_bg_186|fixed_deposition_1
278	289	TAGCTATCTCCA	Gata4/6	0.156756	0.454498248238116	-	derivatization:Epas1_chr17_10063|random_deposition_all_bkg_TFBS_full|shuffled_bg_186|fixed_deposition_1
4	15	AGAGGATAATGG	Gata4/6	0.0715723	0.102842177596747	+	derivatization:Epas1_chr17_10063|random_deposition_all_bkg_TFBS_full|shuffled_bg_186|fixed_deposition_2
6	17	AGGATAATGGGT	Sox17	0.0361801	0.179879424519797	+	derivatization:Epas1_chr17_10063|random_deposition_all_bkg_TFBS_full|shuffled_bg_186|fixed_deposition_2
8	21	GATAATGGGTAACC	Hnf1b	0.0217029	1.5092730436369	+	derivatization:Epas1_chr17_10063|random_deposition_all_bkg_TFBS_full|shuffled_bg_186|fixed_deposition_2
10	21	TAATGGGTAACC	Jun_Atf3	0.0502529	0.12551316938055	+	derivatization:Epas1_chr17_10063|random_deposition_all_bkg_TFBS_full|shuffled_bg_186|fixed_deposition_2
20	31	CCTGATGCTTTG	Jun_Atf3	0.0202852	0.0506649316461008	-	derivatization:Epas1_chr17_10063|random_deposition_all_bkg_TFBS_full|shuffled_bg_186|fixed_deposition_2
24	35	ATGCTTTGTGAT	Sox17	0.0204625	0.101735006930228	-	derivatization:Epas1_chr17_10063|random_deposition_all_bkg_TFBS_full|shuffled_bg_186|fixed_deposition_2
29	40	TTGTGATCGGAG	Gata4/6	0.183143	0.2631580224696	-	derivatization:Epas1_chr17_10063|random_deposition_all_bkg_TFBS_full|shuffled_bg_186|fixed_deposition_2
72	83	GAGGGCTGGGCT	Klf4	0.122989	0.443358525054885	-	derivatization:Epas1_chr17_10063|random_deposition_all_bkg_TFBS_full|shuffled_bg_186|fixed_deposition_2
77	88	CTGGGCTAGGCA	Klf4	0.0426113	0.153607908989188	-	derivatization:Epas1_chr17_10063|random_deposition_all_bkg_TFBS_full|shuffled_bg_186|fixed_deposition_2
82	93	CTAGGCAGGGTG	Klf4	0.0272845	0.0983568910785519	-	derivatization:Epas1_chr17_10063|random_deposition_all_bkg_TFBS_full|shuffled_bg_186|fixed_deposition_2
87	98	CAGGGTGGTGAC	Klf4	0.0949269	0.342198492320717	-	derivatization:Epas1_chr17_10063|random_deposition_all_bkg_TFBS_full|shuffled_bg_186|fixed_deposition_2
93	104	GGTGACACACAC	Jun_Atf3	0.313673	0.78343921204757	-	derivatization:Epas1_chr17_10063|random_deposition_all_bkg_TFBS_full|shuffled_bg_186|fixed_deposition_2
95	106	TGACACACACTC	Klf4	0.0399361	0.143964178848876	+	derivatization:Epas1_chr17_10063|random_deposition_all_bkg_TFBS_full|shuffled_bg_186|fixed_deposition_2
127	138	GGTGAGAACAAT	Jun_Atf3	0.0359491	0.0897875640486089	-	derivatization:Epas1_chr17_10063|random_deposition_all_bkg_TFBS_full|shuffled_bg_186|fixed_deposition_2
131	142	AGAACAATCTAA	Sox17	0.0887384	0.441187623163219	+	derivatization:Epas1_chr17_10063|random_deposition_all_bkg_TFBS_full|shuffled_bg_186|fixed_deposition_2
132	143	GAACAATCTAAA	Gata4/6	0.0448374	0.0644268223010349	-	derivatization:Epas1_chr17_10063|random_deposition_all_bkg_TFBS_full|shuffled_bg_186|fixed_deposition_2
151	162	AAAACAATGCTG	Sox17	0.207003	1.02917295734041	+	derivatization:Epas1_chr17_10063|random_deposition_all_bkg_TFBS_full|shuffled_bg_186|fixed_deposition_2
185	196	TAGCTATCTCCA	Gata4/6	0.156756	0.454498248238116	-	derivatization:Epas1_chr17_10063|random_deposition_all_bkg_TFBS_full|shuffled_bg_186|fixed_deposition_2
198	211	GAAAAGCAAATAGA	Foxa2	0.201568	0.894605207627904	+	derivatization:Epas1_chr17_10063|random_deposition_all_bkg_TFBS_full|shuffled_bg_186|fixed_deposition_2
221	232	AAGAGATAAGAG	Gata4/6	0.633603	1.83706814143264	+	derivatization:Epas1_chr17_10063|random_deposition_all_bkg_TFBS_full|shuffled_bg_186|fixed_deposition_2
233	244	CCTTGATTGGAG	Gata4/6	0.0994496	0.142899046490408	+	derivatization:Epas1_chr17_10063|random_deposition_all_bkg_TFBS_full|shuffled_bg_186|fixed_deposition_2
244	255	GAGGGCTGTGAG	Klf4	0.0306825	0.110606216368915	-	derivatization:Epas1_chr17_10063|random_deposition_all_bkg_TFBS_full|shuffled_bg_186|fixed_deposition_2
250	261	TGTGAGGTGAGA	Jun_Atf3	0.0461682	0.115311098595208	-	derivatization:Epas1_chr17_10063|random_deposition_all_bkg_TFBS_full|shuffled_bg_186|fixed_deposition_2
252	263	TGAGGTGAGACA	Klf4	0.017613	0.0634924562504915	-	derivatization:Epas1_chr17_10063|random_deposition_all_bkg_TFBS_full|shuffled_bg_186|fixed_deposition_2
254	265	AGGTGAGACATG	Jun_Atf3	0.023878	0.0596384180508742	+	derivatization:Epas1_chr17_10063|random_deposition_all_bkg_TFBS_full|shuffled_bg_186|fixed_deposition_2
255	266	GGTGAGACATGG	Jun_Atf3	0.0750632	0.187480128228343	-	derivatization:Epas1_chr17_10063|random_deposition_all_bkg_TFBS_full|shuffled_bg_186|fixed_deposition_2
285	296	TTGGGTGCAGCA	Klf4	0.0810278	0.292094137658183	-	derivatization:Epas1_chr17_10063|random_deposition_all_bkg_TFBS_full|shuffled_bg_186|fixed_deposition_2
6	17	AAAGAAGTCAGG	Jun_Atf3	0.05614	0.140216969150518	+	derivatization:Epas1_chr17_10063|random_deposition_all_bkg_TFBS_full|shuffled_bg_187|fixed_deposition_1
26	39	GAAAAGCAAATAGA	Foxa2	0.201568	0.894605207627904	+	derivatization:Epas1_chr17_10063|random_deposition_all_bkg_TFBS_full|shuffled_bg_187|fixed_deposition_1
34	45	AATAGATTGGAG	Gata4/6	0.111621	0.160388120900494	+	derivatization:Epas1_chr17_10063|random_deposition_all_bkg_TFBS_full|shuffled_bg_187|fixed_deposition_1
43	54	GAGGGAGGGGAT	Klf4	0.0998529	0.359956048642179	-	derivatization:Epas1_chr17_10063|random_deposition_all_bkg_TFBS_full|shuffled_bg_187|fixed_deposition_1
60	71	ACCTGATTCAGG	Gata4/6	0.0496262	0.0713078449882379	+	derivatization:Epas1_chr17_10063|random_deposition_all_bkg_TFBS_full|shuffled_bg_187|fixed_deposition_1
61	72	CCTGATTCAGGA	Jun_Atf3	0.0247018	0.0616959659523027	-	derivatization:Epas1_chr17_10063|random_deposition_all_bkg_TFBS_full|shuffled_bg_187|fixed_deposition_1
69	80	AGGATGGTCACC	Jun_Atf3	0.0603608	0.150758967429651	+	derivatization:Epas1_chr17_10063|random_deposition_all_bkg_TFBS_full|shuffled_bg_187|fixed_deposition_1
101	112	CTGGGCTAGGCA	Klf4	0.0426113	0.153607908989188	-	derivatization:Epas1_chr17_10063|random_deposition_all_bkg_TFBS_full|shuffled_bg_187|fixed_deposition_1
115	126	AAGAGATAAGAG	Gata4/6	0.633603	1.83706814143264	+	derivatization:Epas1_chr17_10063|random_deposition_all_bkg_TFBS_full|shuffled_bg_187|fixed_deposition_1
134	145	GTGGGCGACCTG	Klf4	0.0163816	0.0590534276564499	-	derivatization:Epas1_chr17_10063|random_deposition_all_bkg_TFBS_full|shuffled_bg_187|fixed_deposition_1
149	160	ATGCTTTGTGAT	Sox17	0.0204625	0.101735006930228	-	derivatization:Epas1_chr17_10063|random_deposition_all_bkg_TFBS_full|shuffled_bg_187|fixed_deposition_1
154	165	TTGTGATCGGAG	Gata4/6	0.183143	0.2631580224696	-	derivatization:Epas1_chr17_10063|random_deposition_all_bkg_TFBS_full|shuffled_bg_187|fixed_deposition_1
185	196	TTGGGTGCAGCA	Klf4	0.0810278	0.292094137658183	-	derivatization:Epas1_chr17_10063|random_deposition_all_bkg_TFBS_full|shuffled_bg_187|fixed_deposition_1
214	225	ATGCAGGTCATG	Jun_Atf3	0.0555485	0.13873962078478	+	derivatization:Epas1_chr17_10063|random_deposition_all_bkg_TFBS_full|shuffled_bg_187|fixed_deposition_1
222	235	CATGAGCATATAAG	Foxa2	0.0263812	0.117085841519851	+	derivatization:Epas1_chr17_10063|random_deposition_all_bkg_TFBS_full|shuffled_bg_187|fixed_deposition_1
234	245	AGACCAATGACA	Sox17	0.0150936	0.0750420281296076	+	derivatization:Epas1_chr17_10063|random_deposition_all_bkg_TFBS_full|shuffled_bg_187|fixed_deposition_1
238	251	CAATGACACACACT	Foxa2	0.0190366	0.0844888151667395	+	derivatization:Epas1_chr17_10063|random_deposition_all_bkg_TFBS_full|shuffled_bg_187|fixed_deposition_1
239	250	AATGACACACAC	Jun_Atf3	0.252729	0.631223626584278	-	derivatization:Epas1_chr17_10063|random_deposition_all_bkg_TFBS_full|shuffled_bg_187|fixed_deposition_1
241	252	TGACACACACTC	Klf4	0.0399361	0.143964178848876	+	derivatization:Epas1_chr17_10063|random_deposition_all_bkg_TFBS_full|shuffled_bg_187|fixed_deposition_1
259	270	AAAACAATGCTG	Sox17	0.207003	1.02917295734041	+	derivatization:Epas1_chr17_10063|random_deposition_all_bkg_TFBS_full|shuffled_bg_187|fixed_deposition_1
268	279	CTGGGTGAAGTA	Klf4	0.0517101	0.186407838639558	-	derivatization:Epas1_chr17_10063|random_deposition_all_bkg_TFBS_full|shuffled_bg_187|fixed_deposition_1
271	282	GGTGAAGTAGCT	Jun_Atf3	0.0503137	0.12566502530724	-	derivatization:Epas1_chr17_10063|random_deposition_all_bkg_TFBS_full|shuffled_bg_187|fixed_deposition_1
278	289	TAGCTATCTCCA	Gata4/6	0.156756	0.454498248238116	-	derivatization:Epas1_chr17_10063|random_deposition_all_bkg_TFBS_full|shuffled_bg_187|fixed_deposition_1
283	294	ATCTCCATCAGA	Jun_Atf3	0.0224375	0.0560405814983035	+	derivatization:Epas1_chr17_10063|random_deposition_all_bkg_TFBS_full|shuffled_bg_187|fixed_deposition_1
6	17	AAAGAAGTCAGG	Jun_Atf3	0.05614	0.140216969150518	+	derivatization:Epas1_chr17_10063|random_deposition_all_bkg_TFBS_full|shuffled_bg_187|fixed_deposition_2
24	35	ATGCTTTGTGAT	Sox17	0.0204625	0.101735006930228	-	derivatization:Epas1_chr17_10063|random_deposition_all_bkg_TFBS_full|shuffled_bg_187|fixed_deposition_2
29	40	TTGTGATCGGAG	Gata4/6	0.183143	0.2631580224696	-	derivatization:Epas1_chr17_10063|random_deposition_all_bkg_TFBS_full|shuffled_bg_187|fixed_deposition_2
43	54	GAGGGAGGGGAT	Klf4	0.0998529	0.359956048642179	-	derivatization:Epas1_chr17_10063|random_deposition_all_bkg_TFBS_full|shuffled_bg_187|fixed_deposition_2
60	71	ACCTGATTCAGG	Gata4/6	0.0496262	0.0713078449882379	+	derivatization:Epas1_chr17_10063|random_deposition_all_bkg_TFBS_full|shuffled_bg_187|fixed_deposition_2
61	72	CCTGATTCAGGA	Jun_Atf3	0.0247018	0.0616959659523027	-	derivatization:Epas1_chr17_10063|random_deposition_all_bkg_TFBS_full|shuffled_bg_187|fixed_deposition_2
77	88	CTGGGCTAGGCA	Klf4	0.0426113	0.153607908989188	-	derivatization:Epas1_chr17_10063|random_deposition_all_bkg_TFBS_full|shuffled_bg_187|fixed_deposition_2
89	100	CTAAGATGACAC	Gata4/6	0.0778204	0.111820067225028	+	derivatization:Epas1_chr17_10063|random_deposition_all_bkg_TFBS_full|shuffled_bg_187|fixed_deposition_2
92	105	AGATGACACACACT	Foxa2	0.0162179	0.0719787753849251	+	derivatization:Epas1_chr17_10063|random_deposition_all_bkg_TFBS_full|shuffled_bg_187|fixed_deposition_2
93	104	GATGACACACAC	Jun_Atf3	0.389009	0.971600693841718	-	derivatization:Epas1_chr17_10063|random_deposition_all_bkg_TFBS_full|shuffled_bg_187|fixed_deposition_2
95	106	TGACACACACTC	Klf4	0.0399361	0.143964178848876	+	derivatization:Epas1_chr17_10063|random_deposition_all_bkg_TFBS_full|shuffled_bg_187|fixed_deposition_2
103	114	ACTCATTGTGGT	Sox17	0.0588677	0.292677134634898	-	derivatization:Epas1_chr17_10063|random_deposition_all_bkg_TFBS_full|shuffled_bg_187|fixed_deposition_2
107	118	ATTGTGGTCAGC	Jun_Atf3	0.0407076	0.101672538179402	+	derivatization:Epas1_chr17_10063|random_deposition_all_bkg_TFBS_full|shuffled_bg_187|fixed_deposition_2
134	145	GTGGGCGACCTG	Klf4	0.0163816	0.0590534276564499	-	derivatization:Epas1_chr17_10063|random_deposition_all_bkg_TFBS_full|shuffled_bg_187|fixed_deposition_2
151	162	AAAACAATGCTG	Sox17	0.207003	1.02917295734041	+	derivatization:Epas1_chr17_10063|random_deposition_all_bkg_TFBS_full|shuffled_bg_187|fixed_deposition_2
185	196	TAGCTATCTCCA	Gata4/6	0.156756	0.454498248238116	-	derivatization:Epas1_chr17_10063|random_deposition_all_bkg_TFBS_full|shuffled_bg_187|fixed_deposition_2
198	211	GAAAAGCAAATAGA	Foxa2	0.201568	0.894605207627904	+	derivatization:Epas1_chr17_10063|random_deposition_all_bkg_TFBS_full|shuffled_bg_187|fixed_deposition_2
221	232	AAGAGATAAGAG	Gata4/6	0.633603	1.83706814143264	+	derivatization:Epas1_chr17_10063|random_deposition_all_bkg_TFBS_full|shuffled_bg_187|fixed_deposition_2
241	252	GTTGACTGCAAA	Jun_Atf3	0.024398	0.0609371858449296	-	derivatization:Epas1_chr17_10063|random_deposition_all_bkg_TFBS_full|shuffled_bg_187|fixed_deposition_2
253	264	GTGAAAGTCATC	Jun_Atf3	0.177063	0.44223792676698	+	derivatization:Epas1_chr17_10063|random_deposition_all_bkg_TFBS_full|shuffled_bg_187|fixed_deposition_2
256	267	AAAGTCATCATG	Jun_Atf3	0.0527755	0.131813691759943	+	derivatization:Epas1_chr17_10063|random_deposition_all_bkg_TFBS_full|shuffled_bg_187|fixed_deposition_2
257	268	AAGTCATCATGT	Gata4/6	0.0489159	0.0702872155164036	-	derivatization:Epas1_chr17_10063|random_deposition_all_bkg_TFBS_full|shuffled_bg_187|fixed_deposition_2
261	272	CATCATGTCAGG	Jun_Atf3	0.0418786	0.1045972633464	+	derivatization:Epas1_chr17_10063|random_deposition_all_bkg_TFBS_full|shuffled_bg_187|fixed_deposition_2
273	284	TGAAGATGGGAG	Gata4/6	0.038454	0.055254520216694	+	derivatization:Epas1_chr17_10063|random_deposition_all_bkg_TFBS_full|shuffled_bg_187|fixed_deposition_2
278	289	ATGGGAGTTGGG	Klf4	0.0724692	0.261241555130195	-	derivatization:Epas1_chr17_10063|random_deposition_all_bkg_TFBS_full|shuffled_bg_187|fixed_deposition_2
285	296	TTGGGTGCAGCA	Klf4	0.0810278	0.292094137658183	-	derivatization:Epas1_chr17_10063|random_deposition_all_bkg_TFBS_full|shuffled_bg_187|fixed_deposition_2
26	39	GAAAAGCAAATAGA	Foxa2	0.201568	0.894605207627904	+	derivatization:Epas1_chr17_10063|random_deposition_all_bkg_TFBS_full|shuffled_bg_188|fixed_deposition_1
34	45	AATAGATTAAGG	Gata4/6	0.137236	0.197194292829308	+	derivatization:Epas1_chr17_10063|random_deposition_all_bkg_TFBS_full|shuffled_bg_188|fixed_deposition_1
59	70	GGCGGCCTCAGT	Jun_Atf3	0.0266494	0.0665603508671148	+	derivatization:Epas1_chr17_10063|random_deposition_all_bkg_TFBS_full|shuffled_bg_188|fixed_deposition_1
80	93	CATACTTACCCTTA	Foxa2	0.0139181	0.0617717333122615	-	derivatization:Epas1_chr17_10063|random_deposition_all_bkg_TFBS_full|shuffled_bg_188|fixed_deposition_1
81	92	ATACTTACCCTT	Klf4	0.0145453	0.0524338172883821	+	derivatization:Epas1_chr17_10063|random_deposition_all_bkg_TFBS_full|shuffled_bg_188|fixed_deposition_1
93	106	AGAGTTTGCTGGGC	Foxa2	0.0170531	0.0756855853419164	-	derivatization:Epas1_chr17_10063|random_deposition_all_bkg_TFBS_full|shuffled_bg_188|fixed_deposition_1
101	112	CTGGGCTAGGCA	Klf4	0.0426113	0.153607908989188	-	derivatization:Epas1_chr17_10063|random_deposition_all_bkg_TFBS_full|shuffled_bg_188|fixed_deposition_1
109	120	GGCACAAAGAGA	Sox17	0.0169424	0.0842338512603397	+	derivatization:Epas1_chr17_10063|random_deposition_all_bkg_TFBS_full|shuffled_bg_188|fixed_deposition_1
115	126	AAGAGATAAGAG	Gata4/6	0.633603	1.83706814143264	+	derivatization:Epas1_chr17_10063|random_deposition_all_bkg_TFBS_full|shuffled_bg_188|fixed_deposition_1
138	149	AGTTACCCAGCA	Jun_Atf3	0.0268595	0.0670851030085207	-	derivatization:Epas1_chr17_10063|random_deposition_all_bkg_TFBS_full|shuffled_bg_188|fixed_deposition_1
149	160	ATGCTTTGTGAT	Sox17	0.0204625	0.101735006930228	-	derivatization:Epas1_chr17_10063|random_deposition_all_bkg_TFBS_full|shuffled_bg_188|fixed_deposition_1
154	165	TTGTGATCGGAG	Gata4/6	0.183143	0.2631580224696	-	derivatization:Epas1_chr17_10063|random_deposition_all_bkg_TFBS_full|shuffled_bg_188|fixed_deposition_1
185	196	TTGGGTGCAGCA	Klf4	0.0810278	0.292094137658183	-	derivatization:Epas1_chr17_10063|random_deposition_all_bkg_TFBS_full|shuffled_bg_188|fixed_deposition_1
194	205	GCATGATTCTAG	Gata4/6	0.0374854	0.0538627396923821	+	derivatization:Epas1_chr17_10063|random_deposition_all_bkg_TFBS_full|shuffled_bg_188|fixed_deposition_1
195	206	CATGATTCTAGC	Jun_Atf3	0.0407232	0.101711501213224	-	derivatization:Epas1_chr17_10063|random_deposition_all_bkg_TFBS_full|shuffled_bg_188|fixed_deposition_1
211	222	AGAACATTGTGA	Sox17	0.0101362	0.0503949359680479	+	derivatization:Epas1_chr17_10063|random_deposition_all_bkg_TFBS_full|shuffled_bg_188|fixed_deposition_1
212	223	GAACATTGTGAC	Sox17	0.0200691	0.099779109472618	-	derivatization:Epas1_chr17_10063|random_deposition_all_bkg_TFBS_full|shuffled_bg_188|fixed_deposition_1
218	229	TGTGACCAGGAG	Jun_Atf3	0.0404009	0.100906514943947	-	derivatization:Epas1_chr17_10063|random_deposition_all_bkg_TFBS_full|shuffled_bg_188|fixed_deposition_1
238	251	TCTTGACACACACT	Foxa2	0.0237666	0.105481644544815	+	derivatization:Epas1_chr17_10063|random_deposition_all_bkg_TFBS_full|shuffled_bg_188|fixed_deposition_1
239	250	CTTGACACACAC	Jun_Atf3	0.0318854	0.0796379435011033	-	derivatization:Epas1_chr17_10063|random_deposition_all_bkg_TFBS_full|shuffled_bg_188|fixed_deposition_1
241	252	TGACACACACTC	Klf4	0.0399361	0.143964178848876	+	derivatization:Epas1_chr17_10063|random_deposition_all_bkg_TFBS_full|shuffled_bg_188|fixed_deposition_1
259	270	AAAACAATGCTG	Sox17	0.207003	1.02917295734041	+	derivatization:Epas1_chr17_10063|random_deposition_all_bkg_TFBS_full|shuffled_bg_188|fixed_deposition_1
278	289	TAGCTATCTCCA	Gata4/6	0.156756	0.454498248238116	-	derivatization:Epas1_chr17_10063|random_deposition_all_bkg_TFBS_full|shuffled_bg_188|fixed_deposition_1
24	35	ATGCTTTGTGAT	Sox17	0.0204625	0.101735006930228	-	derivatization:Epas1_chr17_10063|random_deposition_all_bkg_TFBS_full|shuffled_bg_188|fixed_deposition_2
29	40	TTGTGATCGGAG	Gata4/6	0.183143	0.2631580224696	-	derivatization:Epas1_chr17_10063|random_deposition_all_bkg_TFBS_full|shuffled_bg_188|fixed_deposition_2
59	70	GGCGGCCTCAGT	Jun_Atf3	0.0266494	0.0665603508671148	+	derivatization:Epas1_chr17_10063|random_deposition_all_bkg_TFBS_full|shuffled_bg_188|fixed_deposition_2
77	88	CTGGGCTAGGCA	Klf4	0.0426113	0.153607908989188	-	derivatization:Epas1_chr17_10063|random_deposition_all_bkg_TFBS_full|shuffled_bg_188|fixed_deposition_2
93	104	AGTGACACACAC	Jun_Atf3	0.203785	0.508979605599188	-	derivatization:Epas1_chr17_10063|random_deposition_all_bkg_TFBS_full|shuffled_bg_188|fixed_deposition_2
95	106	TGACACACACTC	Klf4	0.0399361	0.143964178848876	+	derivatization:Epas1_chr17_10063|random_deposition_all_bkg_TFBS_full|shuffled_bg_188|fixed_deposition_2
105	116	TCTTTTCTCACT	Jun_Atf3	0.0375236	0.0937200830711862	+	derivatization:Epas1_chr17_10063|random_deposition_all_bkg_TFBS_full|shuffled_bg_188|fixed_deposition_2
115	126	CTTCCAACCCAG	Klf4	0.0187431	0.067566312198296	+	derivatization:Epas1_chr17_10063|random_deposition_all_bkg_TFBS_full|shuffled_bg_188|fixed_deposition_2
138	149	AGTTACCCAGCC	Jun_Atf3	0.0297574	0.074322986066969	-	derivatization:Epas1_chr17_10063|random_deposition_all_bkg_TFBS_full|shuffled_bg_188|fixed_deposition_2
151	162	AAAACAATGCTG	Sox17	0.207003	1.02917295734041	+	derivatization:Epas1_chr17_10063|random_deposition_all_bkg_TFBS_full|shuffled_bg_188|fixed_deposition_2
159	170	GCTGAGTACCTC	Jun_Atf3	0.0272352	0.0680234627397257	-	derivatization:Epas1_chr17_10063|random_deposition_all_bkg_TFBS_full|shuffled_bg_188|fixed_deposition_2
185	196	TAGCTATCTCCA	Gata4/6	0.156756	0.454498248238116	-	derivatization:Epas1_chr17_10063|random_deposition_all_bkg_TFBS_full|shuffled_bg_188|fixed_deposition_2
198	211	GAAAAGCAAATAGA	Foxa2	0.201568	0.894605207627904	+	derivatization:Epas1_chr17_10063|random_deposition_all_bkg_TFBS_full|shuffled_bg_188|fixed_deposition_2
211	222	AGAACATTGTAA	Sox17	0.0127249	0.0632653776267056	+	derivatization:Epas1_chr17_10063|random_deposition_all_bkg_TFBS_full|shuffled_bg_188|fixed_deposition_2
212	223	GAACATTGTAAG	Sox17	0.0181707	0.0903406861540428	-	derivatization:Epas1_chr17_10063|random_deposition_all_bkg_TFBS_full|shuffled_bg_188|fixed_deposition_2
221	232	AAGAGATAAGAG	Gata4/6	0.633603	1.83706814143264	+	derivatization:Epas1_chr17_10063|random_deposition_all_bkg_TFBS_full|shuffled_bg_188|fixed_deposition_2
247	258	GCCTGAGTCTTC	Jun_Atf3	0.0292782	0.0731261215921395	+	derivatization:Epas1_chr17_10063|random_deposition_all_bkg_TFBS_full|shuffled_bg_188|fixed_deposition_2
275	286	GAGCATTCCCTT	Klf4	0.0245698	0.0885707688402502	+	derivatization:Epas1_chr17_10063|random_deposition_all_bkg_TFBS_full|shuffled_bg_188|fixed_deposition_2
285	296	TTGGGTGCAGCA	Klf4	0.0810278	0.292094137658183	-	derivatization:Epas1_chr17_10063|random_deposition_all_bkg_TFBS_full|shuffled_bg_188|fixed_deposition_2
26	39	GAAAAGCAAATAGA	Foxa2	0.201568	0.894605207627904	+	derivatization:Epas1_chr17_10063|random_deposition_all_bkg_TFBS_full|shuffled_bg_189|fixed_deposition_1
46	57	GCCTGATCTTGT	Gata4/6	0.196135	0.281826216328634	-	derivatization:Epas1_chr17_10063|random_deposition_all_bkg_TFBS_full|shuffled_bg_189|fixed_deposition_1
56	67	GTTTCTGTCCTC	Jun_Atf3	0.0214248	0.0535112312193806	+	derivatization:Epas1_chr17_10063|random_deposition_all_bkg_TFBS_full|shuffled_bg_189|fixed_deposition_1
101	112	CTGGGCTAGGCA	Klf4	0.0426113	0.153607908989188	-	derivatization:Epas1_chr17_10063|random_deposition_all_bkg_TFBS_full|shuffled_bg_189|fixed_deposition_1
115	126	AAGAGATAAGAG	Gata4/6	0.633603	1.83706814143264	+	derivatization:Epas1_chr17_10063|random_deposition_all_bkg_TFBS_full|shuffled_bg_189|fixed_deposition_1
139	150	AGGGGATCTCAT	Gata4/6	0.054852	0.0788167926074297	-	derivatization:Epas1_chr17_10063|random_deposition_all_bkg_TFBS_full|shuffled_bg_189|fixed_deposition_1
140	151	GGGGATCTCATG	Jun_Atf3	0.0359015	0.0896686768428454	+	derivatization:Epas1_chr17_10063|random_deposition_all_bkg_TFBS_full|shuffled_bg_189|fixed_deposition_1
149	160	ATGCTTTGTGAT	Sox17	0.0204625	0.101735006930228	-	derivatization:Epas1_chr17_10063|random_deposition_all_bkg_TFBS_full|shuffled_bg_189|fixed_deposition_1
154	165	TTGTGATCGGAG	Gata4/6	0.183143	0.2631580224696	-	derivatization:Epas1_chr17_10063|random_deposition_all_bkg_TFBS_full|shuffled_bg_189|fixed_deposition_1
174	185	CCCTCTTGTATT	Sox17	0.0101175	0.0503019637198087	-	derivatization:Epas1_chr17_10063|random_deposition_all_bkg_TFBS_full|shuffled_bg_189|fixed_deposition_1
185	196	TTGGGTGCAGCA	Klf4	0.0810278	0.292094137658183	-	derivatization:Epas1_chr17_10063|random_deposition_all_bkg_TFBS_full|shuffled_bg_189|fixed_deposition_1
213	224	CTTTCAGTCATC	Jun_Atf3	0.309388	0.772736865898479	+	derivatization:Epas1_chr17_10063|random_deposition_all_bkg_TFBS_full|shuffled_bg_189|fixed_deposition_1
229	240	AAGGGCAGACAG	Klf4	0.0150234	0.0541573024035448	-	derivatization:Epas1_chr17_10063|random_deposition_all_bkg_TFBS_full|shuffled_bg_189|fixed_deposition_1
239	250	AGTGACACACAC	Jun_Atf3	0.203785	0.508979605599188	-	derivatization:Epas1_chr17_10063|random_deposition_all_bkg_TFBS_full|shuffled_bg_189|fixed_deposition_1
241	252	TGACACACACTC	Klf4	0.0399361	0.143964178848876	+	derivatization:Epas1_chr17_10063|random_deposition_all_bkg_TFBS_full|shuffled_bg_189|fixed_deposition_1
259	270	AAAACAATGCTG	Sox17	0.207003	1.02917295734041	+	derivatization:Epas1_chr17_10063|random_deposition_all_bkg_TFBS_full|shuffled_bg_189|fixed_deposition_1
267	280	GCTGTTGGCTCTAG	Foxa2	0.0950961	0.422058393619542	-	derivatization:Epas1_chr17_10063|random_deposition_all_bkg_TFBS_full|shuffled_bg_189|fixed_deposition_1
278	289	TAGCTATCTCCA	Gata4/6	0.156756	0.454498248238116	-	derivatization:Epas1_chr17_10063|random_deposition_all_bkg_TFBS_full|shuffled_bg_189|fixed_deposition_1
24	35	ATGCTTTGTGAT	Sox17	0.0204625	0.101735006930228	-	derivatization:Epas1_chr17_10063|random_deposition_all_bkg_TFBS_full|shuffled_bg_189|fixed_deposition_2
29	40	TTGTGATCGGAG	Gata4/6	0.183143	0.2631580224696	-	derivatization:Epas1_chr17_10063|random_deposition_all_bkg_TFBS_full|shuffled_bg_189|fixed_deposition_2
46	57	GCCTGATCTTGT	Gata4/6	0.196135	0.281826216328634	-	derivatization:Epas1_chr17_10063|random_deposition_all_bkg_TFBS_full|shuffled_bg_189|fixed_deposition_2
56	67	GTTTCTGTCCTC	Jun_Atf3	0.0214248	0.0535112312193806	+	derivatization:Epas1_chr17_10063|random_deposition_all_bkg_TFBS_full|shuffled_bg_189|fixed_deposition_2
77	88	CTGGGCTAGGCA	Klf4	0.0426113	0.153607908989188	-	derivatization:Epas1_chr17_10063|random_deposition_all_bkg_TFBS_full|shuffled_bg_189|fixed_deposition_2
93	104	GGTGACACACAC	Jun_Atf3	0.313673	0.78343921204757	-	derivatization:Epas1_chr17_10063|random_deposition_all_bkg_TFBS_full|shuffled_bg_189|fixed_deposition_2
95	106	TGACACACACTC	Klf4	0.0399361	0.143964178848876	+	derivatization:Epas1_chr17_10063|random_deposition_all_bkg_TFBS_full|shuffled_bg_189|fixed_deposition_2
99	112	ACACACTCAACAAA	Foxa2	0.0203188	0.0901795140734137	+	derivatization:Epas1_chr17_10063|random_deposition_all_bkg_TFBS_full|shuffled_bg_189|fixed_deposition_2
105	116	TCAACAAAGATG	Sox17	0.0122316	0.0608127995488225	+	derivatization:Epas1_chr17_10063|random_deposition_all_bkg_TFBS_full|shuffled_bg_189|fixed_deposition_2
139	150	AGGGGATCTCTC	Gata4/6	0.0531049	0.0763063860887168	-	derivatization:Epas1_chr17_10063|random_deposition_all_bkg_TFBS_full|shuffled_bg_189|fixed_deposition_2
151	162	AAAACAATGCTG	Sox17	0.207003	1.02917295734041	+	derivatization:Epas1_chr17_10063|random_deposition_all_bkg_TFBS_full|shuffled_bg_189|fixed_deposition_2
174	185	CCCTCTTGTATT	Sox17	0.0101175	0.0503019637198087	-	derivatization:Epas1_chr17_10063|random_deposition_all_bkg_TFBS_full|shuffled_bg_189|fixed_deposition_2
180	193	TGTATTAGCTATCT	Foxa2	0.0120045	0.0532787357862814	-	derivatization:Epas1_chr17_10063|random_deposition_all_bkg_TFBS_full|shuffled_bg_189|fixed_deposition_2
185	196	TAGCTATCTCCA	Gata4/6	0.156756	0.454498248238116	-	derivatization:Epas1_chr17_10063|random_deposition_all_bkg_TFBS_full|shuffled_bg_189|fixed_deposition_2
198	211	GAAAAGCAAATAGA	Foxa2	0.201568	0.894605207627904	+	derivatization:Epas1_chr17_10063|random_deposition_all_bkg_TFBS_full|shuffled_bg_189|fixed_deposition_2
221	232	AAGAGATAAGAG	Gata4/6	0.633603	1.83706814143264	+	derivatization:Epas1_chr17_10063|random_deposition_all_bkg_TFBS_full|shuffled_bg_189|fixed_deposition_2
267	280	AAGGTTGGCTCACC	Foxa2	0.0215135	0.0954818678277451	-	derivatization:Epas1_chr17_10063|random_deposition_all_bkg_TFBS_full|shuffled_bg_189|fixed_deposition_2
269	280	GGTTGGCTCACC	Jun_Atf3	0.089301	0.223040889955655	+	derivatization:Epas1_chr17_10063|random_deposition_all_bkg_TFBS_full|shuffled_bg_189|fixed_deposition_2
285	296	TTGGGTGCAGCA	Klf4	0.0810278	0.292094137658183	-	derivatization:Epas1_chr17_10063|random_deposition_all_bkg_TFBS_full|shuffled_bg_189|fixed_deposition_2
7	18	GCGCTATCAATC	Gata4/6	0.23572	0.338705869492878	-	derivatization:Epas1_chr17_10063|random_deposition_all_bkg_TFBS_full|shuffled_bg_18|fixed_deposition_1
10	21	CTATCAATCATA	Jun_Atf3	0.0650252	0.162408914542328	+	derivatization:Epas1_chr17_10063|random_deposition_all_bkg_TFBS_full|shuffled_bg_18|fixed_deposition_1
11	24	TATCAATCATAAAC	Hnf1b	0.00406448	0.282653935667643	-	derivatization:Epas1_chr17_10063|random_deposition_all_bkg_TFBS_full|shuffled_bg_18|fixed_deposition_1
11	22	TATCAATCATAA	Gata4/6	0.0420415	0.060409395945549	-	derivatization:Epas1_chr17_10063|random_deposition_all_bkg_TFBS_full|shuffled_bg_18|fixed_deposition_1
12	25	ATCAATCATAAACC	Hnf1b	0.00715684	0.497704255635067	+	derivatization:Epas1_chr17_10063|random_deposition_all_bkg_TFBS_full|shuffled_bg_18|fixed_deposition_1
26	39	GAAAAGCAAATAGA	Foxa2	0.201568	0.894605207627904	+	derivatization:Epas1_chr17_10063|random_deposition_all_bkg_TFBS_full|shuffled_bg_18|fixed_deposition_1
40	51	CTTTGATAGTTC	Gata4/6	0.0980796	0.140930494644127	+	derivatization:Epas1_chr17_10063|random_deposition_all_bkg_TFBS_full|shuffled_bg_18|fixed_deposition_1
41	52	TTTGATAGTTCT	Sox17	0.0115869	0.0576074942846604	-	derivatization:Epas1_chr17_10063|random_deposition_all_bkg_TFBS_full|shuffled_bg_18|fixed_deposition_1
57	70	GGTCTTATATTAAA	Hnf1b	0.000763613	0.0531035261034563	-	derivatization:Epas1_chr17_10063|random_deposition_all_bkg_TFBS_full|shuffled_bg_18|fixed_deposition_1
62	75	TATATTAAAATAAA	Foxa2	0.0175652	0.0779584030849423	-	derivatization:Epas1_chr17_10063|random_deposition_all_bkg_TFBS_full|shuffled_bg_18|fixed_deposition_1
101	112	CTGGGCTAGGCA	Klf4	0.0426113	0.153607908989188	-	derivatization:Epas1_chr17_10063|random_deposition_all_bkg_TFBS_full|shuffled_bg_18|fixed_deposition_1
111	122	CATGAAGAGATA	Jun_Atf3	0.0206316	0.0515301108073715	-	derivatization:Epas1_chr17_10063|random_deposition_all_bkg_TFBS_full|shuffled_bg_18|fixed_deposition_1
115	126	AAGAGATAAGAG	Gata4/6	0.633603	1.83706814143264	+	derivatization:Epas1_chr17_10063|random_deposition_all_bkg_TFBS_full|shuffled_bg_18|fixed_deposition_1
135	146	GTTTAAGTCCTT	Jun_Atf3	0.0338679	0.0845894957159395	+	derivatization:Epas1_chr17_10063|random_deposition_all_bkg_TFBS_full|shuffled_bg_18|fixed_deposition_1
149	160	ATGCTTTGTGAT	Sox17	0.0204625	0.101735006930228	-	derivatization:Epas1_chr17_10063|random_deposition_all_bkg_TFBS_full|shuffled_bg_18|fixed_deposition_1
154	165	TTGTGATCGGAG	Gata4/6	0.183143	0.2631580224696	-	derivatization:Epas1_chr17_10063|random_deposition_all_bkg_TFBS_full|shuffled_bg_18|fixed_deposition_1
185	196	TTGGGTGCAGCA	Klf4	0.0810278	0.292094137658183	-	derivatization:Epas1_chr17_10063|random_deposition_all_bkg_TFBS_full|shuffled_bg_18|fixed_deposition_1
201	212	TATGAAGAGTCT	Jun_Atf3	0.0234524	0.0585754265640474	-	derivatization:Epas1_chr17_10063|random_deposition_all_bkg_TFBS_full|shuffled_bg_18|fixed_deposition_1
212	223	TGGTAAGTAAGT	Jun_Atf3	0.0273235	0.0682440035016778	+	derivatization:Epas1_chr17_10063|random_deposition_all_bkg_TFBS_full|shuffled_bg_18|fixed_deposition_1
230	241	GGGGGTAGGAAT	Klf4	0.0173332	0.06248381551587	-	derivatization:Epas1_chr17_10063|random_deposition_all_bkg_TFBS_full|shuffled_bg_18|fixed_deposition_1
238	251	GAATGACACACACT	Foxa2	0.0186289	0.0826793486683375	+	derivatization:Epas1_chr17_10063|random_deposition_all_bkg_TFBS_full|shuffled_bg_18|fixed_deposition_1
239	250	AATGACACACAC	Jun_Atf3	0.252729	0.631223626584278	-	derivatization:Epas1_chr17_10063|random_deposition_all_bkg_TFBS_full|shuffled_bg_18|fixed_deposition_1
241	252	TGACACACACTC	Klf4	0.0399361	0.143964178848876	+	derivatization:Epas1_chr17_10063|random_deposition_all_bkg_TFBS_full|shuffled_bg_18|fixed_deposition_1
259	270	AAAACAATGCTG	Sox17	0.207003	1.02917295734041	+	derivatization:Epas1_chr17_10063|random_deposition_all_bkg_TFBS_full|shuffled_bg_18|fixed_deposition_1
278	289	TAGCTATCTCCA	Gata4/6	0.156756	0.454498248238116	-	derivatization:Epas1_chr17_10063|random_deposition_all_bkg_TFBS_full|shuffled_bg_18|fixed_deposition_1
7	18	GCGCTATCAATC	Gata4/6	0.23572	0.338705869492878	-	derivatization:Epas1_chr17_10063|random_deposition_all_bkg_TFBS_full|shuffled_bg_18|fixed_deposition_2
10	21	CTATCAATCATA	Jun_Atf3	0.0650252	0.162408914542328	+	derivatization:Epas1_chr17_10063|random_deposition_all_bkg_TFBS_full|shuffled_bg_18|fixed_deposition_2
11	24	TATCAATCATAAAA	Hnf1b	0.00394689	0.274476437858537	-	derivatization:Epas1_chr17_10063|random_deposition_all_bkg_TFBS_full|shuffled_bg_18|fixed_deposition_2
11	22	TATCAATCATAA	Gata4/6	0.0420415	0.060409395945549	-	derivatization:Epas1_chr17_10063|random_deposition_all_bkg_TFBS_full|shuffled_bg_18|fixed_deposition_2
12	25	ATCAATCATAAAAT	Hnf1b	0.00232658	0.161796095354295	+	derivatization:Epas1_chr17_10063|random_deposition_all_bkg_TFBS_full|shuffled_bg_18|fixed_deposition_2
24	35	ATGCTTTGTGAT	Sox17	0.0204625	0.101735006930228	-	derivatization:Epas1_chr17_10063|random_deposition_all_bkg_TFBS_full|shuffled_bg_18|fixed_deposition_2
29	40	TTGTGATCGGAG	Gata4/6	0.183143	0.2631580224696	-	derivatization:Epas1_chr17_10063|random_deposition_all_bkg_TFBS_full|shuffled_bg_18|fixed_deposition_2
40	51	GTTTGATAGTTC	Gata4/6	0.0893702	0.128415965118583	+	derivatization:Epas1_chr17_10063|random_deposition_all_bkg_TFBS_full|shuffled_bg_18|fixed_deposition_2
41	52	TTTGATAGTTCT	Sox17	0.0115869	0.0576074942846604	-	derivatization:Epas1_chr17_10063|random_deposition_all_bkg_TFBS_full|shuffled_bg_18|fixed_deposition_2
57	70	GGTCTTATATTAAA	Hnf1b	0.000763613	0.0531035261034563	-	derivatization:Epas1_chr17_10063|random_deposition_all_bkg_TFBS_full|shuffled_bg_18|fixed_deposition_2
62	75	TATATTAAAATAAA	Foxa2	0.0175652	0.0779584030849423	-	derivatization:Epas1_chr17_10063|random_deposition_all_bkg_TFBS_full|shuffled_bg_18|fixed_deposition_2
77	88	CTGGGCTAGGCA	Klf4	0.0426113	0.153607908989188	-	derivatization:Epas1_chr17_10063|random_deposition_all_bkg_TFBS_full|shuffled_bg_18|fixed_deposition_2
90	103	CCTGTTGACACACA	Foxa2	0.105474	0.468117903979528	-	derivatization:Epas1_chr17_10063|random_deposition_all_bkg_TFBS_full|shuffled_bg_18|fixed_deposition_2
92	105	TGTTGACACACACT	Foxa2	0.0172446	0.0765355064467582	+	derivatization:Epas1_chr17_10063|random_deposition_all_bkg_TFBS_full|shuffled_bg_18|fixed_deposition_2
93	104	GTTGACACACAC	Jun_Atf3	0.0567165	0.141656853060659	-	derivatization:Epas1_chr17_10063|random_deposition_all_bkg_TFBS_full|shuffled_bg_18|fixed_deposition_2
95	106	TGACACACACTC	Klf4	0.0399361	0.143964178848876	+	derivatization:Epas1_chr17_10063|random_deposition_all_bkg_TFBS_full|shuffled_bg_18|fixed_deposition_2
99	112	ACACACTCAATAAA	Foxa2	0.0170637	0.0757326305832288	+	derivatization:Epas1_chr17_10063|random_deposition_all_bkg_TFBS_full|shuffled_bg_18|fixed_deposition_2
103	116	ACTCAATAAATGAT	Foxa2	0.0188582	0.0836970348789914	+	derivatization:Epas1_chr17_10063|random_deposition_all_bkg_TFBS_full|shuffled_bg_18|fixed_deposition_2
104	117	CTCAATAAATGATA	Hnf1b	0.00101733	0.0707476302928698	+	derivatization:Epas1_chr17_10063|random_deposition_all_bkg_TFBS_full|shuffled_bg_18|fixed_deposition_2
110	121	AAATGATACCTC	Gata4/6	0.119031	0.171035543660303	+	derivatization:Epas1_chr17_10063|random_deposition_all_bkg_TFBS_full|shuffled_bg_18|fixed_deposition_2
111	122	AATGATACCTCT	Jun_Atf3	0.0501945	0.125367307766756	-	derivatization:Epas1_chr17_10063|random_deposition_all_bkg_TFBS_full|shuffled_bg_18|fixed_deposition_2
135	146	GTTTAAGTCCTT	Jun_Atf3	0.0338679	0.0845894957159395	+	derivatization:Epas1_chr17_10063|random_deposition_all_bkg_TFBS_full|shuffled_bg_18|fixed_deposition_2
151	162	AAAACAATGCTG	Sox17	0.207003	1.02917295734041	+	derivatization:Epas1_chr17_10063|random_deposition_all_bkg_TFBS_full|shuffled_bg_18|fixed_deposition_2
161	172	TGCCATAGTTAG	Sox17	0.0145687	0.0724323418675342	-	derivatization:Epas1_chr17_10063|random_deposition_all_bkg_TFBS_full|shuffled_bg_18|fixed_deposition_2
185	196	TAGCTATCTCCA	Gata4/6	0.156756	0.454498248238116	-	derivatization:Epas1_chr17_10063|random_deposition_all_bkg_TFBS_full|shuffled_bg_18|fixed_deposition_2
198	211	GAAAAGCAAATAGA	Foxa2	0.201568	0.894605207627904	+	derivatization:Epas1_chr17_10063|random_deposition_all_bkg_TFBS_full|shuffled_bg_18|fixed_deposition_2
213	226	GGTAAGTAAAGAGA	Foxa2	0.0196977	0.0874229292263264	+	derivatization:Epas1_chr17_10063|random_deposition_all_bkg_TFBS_full|shuffled_bg_18|fixed_deposition_2
221	232	AAGAGATAAGAG	Gata4/6	0.633603	1.83706814143264	+	derivatization:Epas1_chr17_10063|random_deposition_all_bkg_TFBS_full|shuffled_bg_18|fixed_deposition_2
230	241	GAGGGTAGGAAG	Klf4	0.0266808	0.0961806351404141	-	derivatization:Epas1_chr17_10063|random_deposition_all_bkg_TFBS_full|shuffled_bg_18|fixed_deposition_2
261	272	TCTGAGGGATGA	Jun_Atf3	0.0223887	0.0559186971360921	-	derivatization:Epas1_chr17_10063|random_deposition_all_bkg_TFBS_full|shuffled_bg_18|fixed_deposition_2
285	296	TTGGGTGCAGCA	Klf4	0.0810278	0.292094137658183	-	derivatization:Epas1_chr17_10063|random_deposition_all_bkg_TFBS_full|shuffled_bg_18|fixed_deposition_2
9	20	AAGTGGGTCATT	Jun_Atf3	0.179595	0.44856192687188	+	derivatization:Epas1_chr17_10063|random_deposition_all_bkg_TFBS_full|shuffled_bg_190|fixed_deposition_1
19	30	TTCAGATGAAAA	Gata4/6	0.0651882	0.0936688696829951	+	derivatization:Epas1_chr17_10063|random_deposition_all_bkg_TFBS_full|shuffled_bg_190|fixed_deposition_1
26	39	GAAAAGCAAATAGA	Foxa2	0.201568	0.894605207627904	+	derivatization:Epas1_chr17_10063|random_deposition_all_bkg_TFBS_full|shuffled_bg_190|fixed_deposition_1
34	45	AATAGATTGTTA	Gata4/6	0.0494895	0.0711114208733572	+	derivatization:Epas1_chr17_10063|random_deposition_all_bkg_TFBS_full|shuffled_bg_190|fixed_deposition_1
35	46	ATAGATTGTTAG	Sox17	0.0383977	0.190904839369815	-	derivatization:Epas1_chr17_10063|random_deposition_all_bkg_TFBS_full|shuffled_bg_190|fixed_deposition_1
39	52	ATTGTTAGTACTAT	Foxa2	0.023825	0.105740837195065	-	derivatization:Epas1_chr17_10063|random_deposition_all_bkg_TFBS_full|shuffled_bg_190|fixed_deposition_1
48	61	ACTATGTGAGTAGC	Foxa2	0.0181415	0.0805161552140301	-	derivatization:Epas1_chr17_10063|random_deposition_all_bkg_TFBS_full|shuffled_bg_190|fixed_deposition_1
51	62	ATGTGAGTAGCA	Klf4	0.0174137	0.06277400700671	-	derivatization:Epas1_chr17_10063|random_deposition_all_bkg_TFBS_full|shuffled_bg_190|fixed_deposition_1
52	63	TGTGAGTAGCAG	Jun_Atf3	0.030664	0.0765873377632971	-	derivatization:Epas1_chr17_10063|random_deposition_all_bkg_TFBS_full|shuffled_bg_190|fixed_deposition_1
76	87	AACCCCACACTC	Klf4	0.0521763	0.188088425882162	+	derivatization:Epas1_chr17_10063|random_deposition_all_bkg_TFBS_full|shuffled_bg_190|fixed_deposition_1
101	112	CTGGGCTAGGCA	Klf4	0.0426113	0.153607908989188	-	derivatization:Epas1_chr17_10063|random_deposition_all_bkg_TFBS_full|shuffled_bg_190|fixed_deposition_1
110	121	GCAACAAGAGAT	Sox17	0.0101832	0.0506286095331412	+	derivatization:Epas1_chr17_10063|random_deposition_all_bkg_TFBS_full|shuffled_bg_190|fixed_deposition_1
115	126	AAGAGATAAGAG	Gata4/6	0.633603	1.83706814143264	+	derivatization:Epas1_chr17_10063|random_deposition_all_bkg_TFBS_full|shuffled_bg_190|fixed_deposition_1
122	133	AAGAGTCTCATG	Jun_Atf3	0.0237339	0.0592785095140985	+	derivatization:Epas1_chr17_10063|random_deposition_all_bkg_TFBS_full|shuffled_bg_190|fixed_deposition_1
129	140	TCATGATACCTC	Gata4/6	0.129038	0.185414593533098	+	derivatization:Epas1_chr17_10063|random_deposition_all_bkg_TFBS_full|shuffled_bg_190|fixed_deposition_1
130	141	CATGATACCTCA	Jun_Atf3	0.0447245	0.111705269625443	-	derivatization:Epas1_chr17_10063|random_deposition_all_bkg_TFBS_full|shuffled_bg_190|fixed_deposition_1
132	143	TGATACCTCATG	Jun_Atf3	0.105395	0.263237753181669	+	derivatization:Epas1_chr17_10063|random_deposition_all_bkg_TFBS_full|shuffled_bg_190|fixed_deposition_1
141	152	ATGTGATAATGC	Gata4/6	0.395694	0.568572375373811	+	derivatization:Epas1_chr17_10063|random_deposition_all_bkg_TFBS_full|shuffled_bg_190|fixed_deposition_1
149	160	ATGCTTTGTGAT	Sox17	0.0204625	0.101735006930228	-	derivatization:Epas1_chr17_10063|random_deposition_all_bkg_TFBS_full|shuffled_bg_190|fixed_deposition_1
154	165	TTGTGATCGGAG	Gata4/6	0.183143	0.2631580224696	-	derivatization:Epas1_chr17_10063|random_deposition_all_bkg_TFBS_full|shuffled_bg_190|fixed_deposition_1
177	188	AGGCTATCTTGG	Gata4/6	0.256029	0.367887854490039	-	derivatization:Epas1_chr17_10063|random_deposition_all_bkg_TFBS_full|shuffled_bg_190|fixed_deposition_1
185	196	TTGGGTGCAGCA	Klf4	0.0810278	0.292094137658183	-	derivatization:Epas1_chr17_10063|random_deposition_all_bkg_TFBS_full|shuffled_bg_190|fixed_deposition_1
206	217	TAGTGTGTGGTA	Klf4	0.0616123	0.222103915417144	-	derivatization:Epas1_chr17_10063|random_deposition_all_bkg_TFBS_full|shuffled_bg_190|fixed_deposition_1
216	227	TAGGGTAGGGCT	Klf4	0.1002	0.361207296672869	-	derivatization:Epas1_chr17_10063|random_deposition_all_bkg_TFBS_full|shuffled_bg_190|fixed_deposition_1
238	251	GCTTGACACACACT	Foxa2	0.0279236	0.123931367953835	+	derivatization:Epas1_chr17_10063|random_deposition_all_bkg_TFBS_full|shuffled_bg_190|fixed_deposition_1
239	250	CTTGACACACAC	Jun_Atf3	0.0318854	0.0796379435011033	-	derivatization:Epas1_chr17_10063|random_deposition_all_bkg_TFBS_full|shuffled_bg_190|fixed_deposition_1
241	252	TGACACACACTC	Klf4	0.0399361	0.143964178848876	+	derivatization:Epas1_chr17_10063|random_deposition_all_bkg_TFBS_full|shuffled_bg_190|fixed_deposition_1
250	261	CTCGGATTAAAA	Gata4/6	0.0364379	0.0523575878245144	+	derivatization:Epas1_chr17_10063|random_deposition_all_bkg_TFBS_full|shuffled_bg_190|fixed_deposition_1
259	270	AAAACAATGCTG	Sox17	0.207003	1.02917295734041	+	derivatization:Epas1_chr17_10063|random_deposition_all_bkg_TFBS_full|shuffled_bg_190|fixed_deposition_1
268	279	CTGTGATATATA	Gata4/6	0.104355	0.149947611619418	+	derivatization:Epas1_chr17_10063|random_deposition_all_bkg_TFBS_full|shuffled_bg_190|fixed_deposition_1
269	280	TGTGATATATAG	Jun_Atf3	0.0603726	0.150788439468055	-	derivatization:Epas1_chr17_10063|random_deposition_all_bkg_TFBS_full|shuffled_bg_190|fixed_deposition_1
278	289	TAGCTATCTCCA	Gata4/6	0.156756	0.454498248238116	-	derivatization:Epas1_chr17_10063|random_deposition_all_bkg_TFBS_full|shuffled_bg_190|fixed_deposition_1
9	20	AAGTGGGTCATT	Jun_Atf3	0.179595	0.44856192687188	+	derivatization:Epas1_chr17_10063|random_deposition_all_bkg_TFBS_full|shuffled_bg_190|fixed_deposition_2
24	35	ATGCTTTGTGAT	Sox17	0.0204625	0.101735006930228	-	derivatization:Epas1_chr17_10063|random_deposition_all_bkg_TFBS_full|shuffled_bg_190|fixed_deposition_2
29	40	TTGTGATCGGAG	Gata4/6	0.183143	0.2631580224696	-	derivatization:Epas1_chr17_10063|random_deposition_all_bkg_TFBS_full|shuffled_bg_190|fixed_deposition_2
39	52	AGTGTTAGTACTAT	Foxa2	0.0197004	0.0874349124481701	-	derivatization:Epas1_chr17_10063|random_deposition_all_bkg_TFBS_full|shuffled_bg_190|fixed_deposition_2
48	61	ACTATGTGAGTAGC	Foxa2	0.0181415	0.0805161552140301	-	derivatization:Epas1_chr17_10063|random_deposition_all_bkg_TFBS_full|shuffled_bg_190|fixed_deposition_2
51	62	ATGTGAGTAGCA	Klf4	0.0174137	0.06277400700671	-	derivatization:Epas1_chr17_10063|random_deposition_all_bkg_TFBS_full|shuffled_bg_190|fixed_deposition_2
52	63	TGTGAGTAGCAG	Jun_Atf3	0.030664	0.0765873377632971	-	derivatization:Epas1_chr17_10063|random_deposition_all_bkg_TFBS_full|shuffled_bg_190|fixed_deposition_2
77	88	CTGGGCTAGGCA	Klf4	0.0426113	0.153607908989188	-	derivatization:Epas1_chr17_10063|random_deposition_all_bkg_TFBS_full|shuffled_bg_190|fixed_deposition_2
92	105	AAATGACACACACT	Foxa2	0.0176723	0.07843373755141	+	derivatization:Epas1_chr17_10063|random_deposition_all_bkg_TFBS_full|shuffled_bg_190|fixed_deposition_2
93	104	AATGACACACAC	Jun_Atf3	0.252729	0.631223626584278	-	derivatization:Epas1_chr17_10063|random_deposition_all_bkg_TFBS_full|shuffled_bg_190|fixed_deposition_2
95	106	TGACACACACTC	Klf4	0.0399361	0.143964178848876	+	derivatization:Epas1_chr17_10063|random_deposition_all_bkg_TFBS_full|shuffled_bg_190|fixed_deposition_2
122	133	AGATGTCTCATG	Jun_Atf3	0.0662924	0.165573911751226	+	derivatization:Epas1_chr17_10063|random_deposition_all_bkg_TFBS_full|shuffled_bg_190|fixed_deposition_2
123	134	GATGTCTCATGA	Jun_Atf3	0.0319819	0.0798789648321155	-	derivatization:Epas1_chr17_10063|random_deposition_all_bkg_TFBS_full|shuffled_bg_190|fixed_deposition_2
129	140	TCATGATACCTC	Gata4/6	0.129038	0.185414593533098	+	derivatization:Epas1_chr17_10063|random_deposition_all_bkg_TFBS_full|shuffled_bg_190|fixed_deposition_2
130	141	CATGATACCTCA	Jun_Atf3	0.0447245	0.111705269625443	-	derivatization:Epas1_chr17_10063|random_deposition_all_bkg_TFBS_full|shuffled_bg_190|fixed_deposition_2
132	143	TGATACCTCATG	Jun_Atf3	0.105395	0.263237753181669	+	derivatization:Epas1_chr17_10063|random_deposition_all_bkg_TFBS_full|shuffled_bg_190|fixed_deposition_2
141	152	ATGTGATACCAA	Gata4/6	0.225049	0.323372718579258	+	derivatization:Epas1_chr17_10063|random_deposition_all_bkg_TFBS_full|shuffled_bg_190|fixed_deposition_2
142	153	TGTGATACCAAA	Jun_Atf3	0.0454043	0.113403158753133	-	derivatization:Epas1_chr17_10063|random_deposition_all_bkg_TFBS_full|shuffled_bg_190|fixed_deposition_2
151	162	AAAACAATGCTG	Sox17	0.207003	1.02917295734041	+	derivatization:Epas1_chr17_10063|random_deposition_all_bkg_TFBS_full|shuffled_bg_190|fixed_deposition_2
177	188	AGGCTATCTAGC	Gata4/6	0.229514	0.329788473319143	-	derivatization:Epas1_chr17_10063|random_deposition_all_bkg_TFBS_full|shuffled_bg_190|fixed_deposition_2
185	196	TAGCTATCTCCA	Gata4/6	0.156756	0.454498248238116	-	derivatization:Epas1_chr17_10063|random_deposition_all_bkg_TFBS_full|shuffled_bg_190|fixed_deposition_2
198	211	GAAAAGCAAATAGA	Foxa2	0.201568	0.894605207627904	+	derivatization:Epas1_chr17_10063|random_deposition_all_bkg_TFBS_full|shuffled_bg_190|fixed_deposition_2
221	232	AAGAGATAAGAG	Gata4/6	0.633603	1.83706814143264	+	derivatization:Epas1_chr17_10063|random_deposition_all_bkg_TFBS_full|shuffled_bg_190|fixed_deposition_2
241	254	ACCATGTCAACAGG	Foxa2	0.0954724	0.423728499686132	+	derivatization:Epas1_chr17_10063|random_deposition_all_bkg_TFBS_full|shuffled_bg_190|fixed_deposition_2
253	264	GGATTATCAAGC	Gata4/6	0.257565	0.370094931596526	-	derivatization:Epas1_chr17_10063|random_deposition_all_bkg_TFBS_full|shuffled_bg_190|fixed_deposition_2
260	271	CAAGCCTCCCAT	Klf4	0.0140442	0.0506274203186937	+	derivatization:Epas1_chr17_10063|random_deposition_all_bkg_TFBS_full|shuffled_bg_190|fixed_deposition_2
268	279	CCATGATATAAG	Gata4/6	0.122215	0.175610630578958	+	derivatization:Epas1_chr17_10063|random_deposition_all_bkg_TFBS_full|shuffled_bg_190|fixed_deposition_2
269	280	CATGATATAAGG	Jun_Atf3	0.0591315	0.147688630411897	-	derivatization:Epas1_chr17_10063|random_deposition_all_bkg_TFBS_full|shuffled_bg_190|fixed_deposition_2
285	296	TTGGGTGCAGCA	Klf4	0.0810278	0.292094137658183	-	derivatization:Epas1_chr17_10063|random_deposition_all_bkg_TFBS_full|shuffled_bg_190|fixed_deposition_2
2	13	ATAAGAATACGT	Sox17	0.0293697	0.146019627759987	+	derivatization:Epas1_chr17_10063|random_deposition_all_bkg_TFBS_full|shuffled_bg_191|fixed_deposition_1
26	39	GAAAAGCAAATAGA	Foxa2	0.201568	0.894605207627904	+	derivatization:Epas1_chr17_10063|random_deposition_all_bkg_TFBS_full|shuffled_bg_191|fixed_deposition_1
36	47	TAGAAATCTATA	Gata4/6	0.0668311	0.0960295513094581	-	derivatization:Epas1_chr17_10063|random_deposition_all_bkg_TFBS_full|shuffled_bg_191|fixed_deposition_1
44	57	TATATTGAGAGAAA	Foxa2	0.0218064	0.0967818254862732	-	derivatization:Epas1_chr17_10063|random_deposition_all_bkg_TFBS_full|shuffled_bg_191|fixed_deposition_1
61	72	GTAGGATTACCA	Gata4/6	0.037705	0.0541782827474502	+	derivatization:Epas1_chr17_10063|random_deposition_all_bkg_TFBS_full|shuffled_bg_191|fixed_deposition_1
71	82	CAGTGATTACCA	Gata4/6	0.223066	0.320523347549203	+	derivatization:Epas1_chr17_10063|random_deposition_all_bkg_TFBS_full|shuffled_bg_191|fixed_deposition_1
72	83	AGTGATTACCAT	Jun_Atf3	0.0339357	0.0847588350552413	-	derivatization:Epas1_chr17_10063|random_deposition_all_bkg_TFBS_full|shuffled_bg_191|fixed_deposition_1
78	89	TACCATTATCAT	Sox17	0.0221985	0.110366013504737	-	derivatization:Epas1_chr17_10063|random_deposition_all_bkg_TFBS_full|shuffled_bg_191|fixed_deposition_1
80	91	CCATTATCATAT	Gata4/6	0.307603	0.441994491657974	-	derivatization:Epas1_chr17_10063|random_deposition_all_bkg_TFBS_full|shuffled_bg_191|fixed_deposition_1
91	102	TAAGAACTCACT	Jun_Atf3	0.0417248	0.104213127795004	+	derivatization:Epas1_chr17_10063|random_deposition_all_bkg_TFBS_full|shuffled_bg_191|fixed_deposition_1
101	112	CTGGGCTAGGCA	Klf4	0.0426113	0.153607908989188	-	derivatization:Epas1_chr17_10063|random_deposition_all_bkg_TFBS_full|shuffled_bg_191|fixed_deposition_1
115	126	AAGAGATAAGAG	Gata4/6	0.633603	1.83706814143264	+	derivatization:Epas1_chr17_10063|random_deposition_all_bkg_TFBS_full|shuffled_bg_191|fixed_deposition_1
132	143	AGAAGATTTCAA	Gata4/6	0.0893786	0.128428035071509	+	derivatization:Epas1_chr17_10063|random_deposition_all_bkg_TFBS_full|shuffled_bg_191|fixed_deposition_1
149	160	ATGCTTTGTGAT	Sox17	0.0204625	0.101735006930228	-	derivatization:Epas1_chr17_10063|random_deposition_all_bkg_TFBS_full|shuffled_bg_191|fixed_deposition_1
154	165	TTGTGATCGGAG	Gata4/6	0.183143	0.2631580224696	-	derivatization:Epas1_chr17_10063|random_deposition_all_bkg_TFBS_full|shuffled_bg_191|fixed_deposition_1
169	180	CACTGATGAAGA	Gata4/6	0.0585527	0.0841343253209554	+	derivatization:Epas1_chr17_10063|random_deposition_all_bkg_TFBS_full|shuffled_bg_191|fixed_deposition_1
170	181	ACTGATGAAGAA	Jun_Atf3	0.0283672	0.0708507803221693	-	derivatization:Epas1_chr17_10063|random_deposition_all_bkg_TFBS_full|shuffled_bg_191|fixed_deposition_1
173	184	GATGAAGAACTG	Jun_Atf3	0.0675467	0.16870668952831	-	derivatization:Epas1_chr17_10063|random_deposition_all_bkg_TFBS_full|shuffled_bg_191|fixed_deposition_1
185	196	TTGGGTGCAGCA	Klf4	0.0810278	0.292094137658183	-	derivatization:Epas1_chr17_10063|random_deposition_all_bkg_TFBS_full|shuffled_bg_191|fixed_deposition_1
196	209	ATATAGTAAATAGT	Foxa2	0.172659	0.766300407524142	+	derivatization:Epas1_chr17_10063|random_deposition_all_bkg_TFBS_full|shuffled_bg_191|fixed_deposition_1
201	214	GTAAATAGTGGACT	Hnf1b	0.000868534	0.0603999904935345	+	derivatization:Epas1_chr17_10063|random_deposition_all_bkg_TFBS_full|shuffled_bg_191|fixed_deposition_1
219	232	GGTTTATAAATTAT	Foxa2	0.0157835	0.0700508081371796	+	derivatization:Epas1_chr17_10063|random_deposition_all_bkg_TFBS_full|shuffled_bg_191|fixed_deposition_1
220	233	GTTTATAAATTATG	Hnf1b	0.000744179	0.0517520379461115	+	derivatization:Epas1_chr17_10063|random_deposition_all_bkg_TFBS_full|shuffled_bg_191|fixed_deposition_1
229	240	TTATGATTACCA	Gata4/6	0.181089	0.260206631599337	+	derivatization:Epas1_chr17_10063|random_deposition_all_bkg_TFBS_full|shuffled_bg_191|fixed_deposition_1
230	241	TATGATTACCAT	Jun_Atf3	0.0473307	0.118214593904034	-	derivatization:Epas1_chr17_10063|random_deposition_all_bkg_TFBS_full|shuffled_bg_191|fixed_deposition_1
238	251	CCATGACACACACT	Foxa2	0.0240772	0.106860158879875	+	derivatization:Epas1_chr17_10063|random_deposition_all_bkg_TFBS_full|shuffled_bg_191|fixed_deposition_1
239	250	CATGACACACAC	Jun_Atf3	0.218697	0.546224269724099	-	derivatization:Epas1_chr17_10063|random_deposition_all_bkg_TFBS_full|shuffled_bg_191|fixed_deposition_1
241	252	TGACACACACTC	Klf4	0.0399361	0.143964178848876	+	derivatization:Epas1_chr17_10063|random_deposition_all_bkg_TFBS_full|shuffled_bg_191|fixed_deposition_1
247	258	ACACTCGTAATA	Jun_Atf3	0.0299823	0.0748847031378979	+	derivatization:Epas1_chr17_10063|random_deposition_all_bkg_TFBS_full|shuffled_bg_191|fixed_deposition_1
253	266	GTAATAAAAACAAT	Foxa2	0.0229965	0.102063763381167	+	derivatization:Epas1_chr17_10063|random_deposition_all_bkg_TFBS_full|shuffled_bg_191|fixed_deposition_1
259	270	AAAACAATGCTG	Sox17	0.207003	1.02917295734041	+	derivatization:Epas1_chr17_10063|random_deposition_all_bkg_TFBS_full|shuffled_bg_191|fixed_deposition_1
266	277	TGCTGAATAATC	Jun_Atf3	0.035286	0.0881313853481509	+	derivatization:Epas1_chr17_10063|random_deposition_all_bkg_TFBS_full|shuffled_bg_191|fixed_deposition_1
270	281	GAATAATCTAGC	Gata4/6	0.089905	0.129184418788211	-	derivatization:Epas1_chr17_10063|random_deposition_all_bkg_TFBS_full|shuffled_bg_191|fixed_deposition_1
278	289	TAGCTATCTCCA	Gata4/6	0.156756	0.454498248238116	-	derivatization:Epas1_chr17_10063|random_deposition_all_bkg_TFBS_full|shuffled_bg_191|fixed_deposition_1
287	298	CCAAGATTGAGG	Gata4/6	0.0685769	0.0985380898592657	+	derivatization:Epas1_chr17_10063|random_deposition_all_bkg_TFBS_full|shuffled_bg_191|fixed_deposition_1
2	13	ATAAGAATACGT	Sox17	0.0293697	0.146019627759987	+	derivatization:Epas1_chr17_10063|random_deposition_all_bkg_TFBS_full|shuffled_bg_191|fixed_deposition_2
24	35	ATGCTTTGTGAT	Sox17	0.0204625	0.101735006930228	-	derivatization:Epas1_chr17_10063|random_deposition_all_bkg_TFBS_full|shuffled_bg_191|fixed_deposition_2
29	40	TTGTGATCGGAG	Gata4/6	0.183143	0.2631580224696	-	derivatization:Epas1_chr17_10063|random_deposition_all_bkg_TFBS_full|shuffled_bg_191|fixed_deposition_2
36	47	CGGAGATCTATA	Gata4/6	0.0527588	0.0758090752901783	-	derivatization:Epas1_chr17_10063|random_deposition_all_bkg_TFBS_full|shuffled_bg_191|fixed_deposition_2
44	57	TATATTGAGAGAAA	Foxa2	0.0218064	0.0967818254862732	-	derivatization:Epas1_chr17_10063|random_deposition_all_bkg_TFBS_full|shuffled_bg_191|fixed_deposition_2
61	72	GTAGGATTACCA	Gata4/6	0.037705	0.0541782827474502	+	derivatization:Epas1_chr17_10063|random_deposition_all_bkg_TFBS_full|shuffled_bg_191|fixed_deposition_2
72	83	AGTGACTGGGCT	Jun_Atf3	0.0597219	0.149163231384224	-	derivatization:Epas1_chr17_10063|random_deposition_all_bkg_TFBS_full|shuffled_bg_191|fixed_deposition_2
77	88	CTGGGCTAGGCA	Klf4	0.0426113	0.153607908989188	-	derivatization:Epas1_chr17_10063|random_deposition_all_bkg_TFBS_full|shuffled_bg_191|fixed_deposition_2
81	94	GCTAGGCATATAAG	Foxa2	0.0284528	0.126280079435204	+	derivatization:Epas1_chr17_10063|random_deposition_all_bkg_TFBS_full|shuffled_bg_191|fixed_deposition_2
93	104	AGTGACACACAC	Jun_Atf3	0.203785	0.508979605599188	-	derivatization:Epas1_chr17_10063|random_deposition_all_bkg_TFBS_full|shuffled_bg_191|fixed_deposition_2
95	106	TGACACACACTC	Klf4	0.0399361	0.143964178848876	+	derivatization:Epas1_chr17_10063|random_deposition_all_bkg_TFBS_full|shuffled_bg_191|fixed_deposition_2
109	122	CTTAGGTAAATTGA	Foxa2	0.0372874	0.165490068953925	+	derivatization:Epas1_chr17_10063|random_deposition_all_bkg_TFBS_full|shuffled_bg_191|fixed_deposition_2
132	143	AGAAGATTTCAA	Gata4/6	0.0893786	0.128428035071509	+	derivatization:Epas1_chr17_10063|random_deposition_all_bkg_TFBS_full|shuffled_bg_191|fixed_deposition_2
145	158	ACCATAAAAACAAT	Foxa2	0.0135031	0.0599298677325783	+	derivatization:Epas1_chr17_10063|random_deposition_all_bkg_TFBS_full|shuffled_bg_191|fixed_deposition_2
151	162	AAAACAATGCTG	Sox17	0.207003	1.02917295734041	+	derivatization:Epas1_chr17_10063|random_deposition_all_bkg_TFBS_full|shuffled_bg_191|fixed_deposition_2
159	172	GCTGAATAAACACT	Foxa2	0.236426	1.04931303986067	+	derivatization:Epas1_chr17_10063|random_deposition_all_bkg_TFBS_full|shuffled_bg_191|fixed_deposition_2
159	170	GCTGAATAAACA	Jun_Atf3	0.023102	0.0577002568812839	-	derivatization:Epas1_chr17_10063|random_deposition_all_bkg_TFBS_full|shuffled_bg_191|fixed_deposition_2
169	180	CACTGATGAAGA	Gata4/6	0.0585527	0.0841343253209554	+	derivatization:Epas1_chr17_10063|random_deposition_all_bkg_TFBS_full|shuffled_bg_191|fixed_deposition_2
170	181	ACTGATGAAGAA	Jun_Atf3	0.0283672	0.0708507803221693	-	derivatization:Epas1_chr17_10063|random_deposition_all_bkg_TFBS_full|shuffled_bg_191|fixed_deposition_2
173	184	GATGAAGAACTG	Jun_Atf3	0.0675467	0.16870668952831	-	derivatization:Epas1_chr17_10063|random_deposition_all_bkg_TFBS_full|shuffled_bg_191|fixed_deposition_2
185	196	TAGCTATCTCCA	Gata4/6	0.156756	0.454498248238116	-	derivatization:Epas1_chr17_10063|random_deposition_all_bkg_TFBS_full|shuffled_bg_191|fixed_deposition_2
198	211	GAAAAGCAAATAGA	Foxa2	0.201568	0.894605207627904	+	derivatization:Epas1_chr17_10063|random_deposition_all_bkg_TFBS_full|shuffled_bg_191|fixed_deposition_2
221	232	AAGAGATAAGAG	Gata4/6	0.633603	1.83706814143264	+	derivatization:Epas1_chr17_10063|random_deposition_all_bkg_TFBS_full|shuffled_bg_191|fixed_deposition_2
229	240	AGAGGATTACCA	Gata4/6	0.0401335	0.057667792352335	+	derivatization:Epas1_chr17_10063|random_deposition_all_bkg_TFBS_full|shuffled_bg_191|fixed_deposition_2
233	244	GATTACCAAAAC	Jun_Atf3	0.0484291	0.120957991105938	-	derivatization:Epas1_chr17_10063|random_deposition_all_bkg_TFBS_full|shuffled_bg_191|fixed_deposition_2
242	253	AACTGATTCATG	Jun_Atf3	0.0315037	0.0786845979876592	+	derivatization:Epas1_chr17_10063|random_deposition_all_bkg_TFBS_full|shuffled_bg_191|fixed_deposition_2
243	254	ACTGATTCATGT	Jun_Atf3	0.0353264	0.0882322896152276	-	derivatization:Epas1_chr17_10063|random_deposition_all_bkg_TFBS_full|shuffled_bg_191|fixed_deposition_2
247	258	ATTCATGTAATA	Jun_Atf3	0.0260135	0.0649721077128075	+	derivatization:Epas1_chr17_10063|random_deposition_all_bkg_TFBS_full|shuffled_bg_191|fixed_deposition_2
264	277	GGGAATTAATAATC	Hnf1b	0.0012431	0.0864482313674683	+	derivatization:Epas1_chr17_10063|random_deposition_all_bkg_TFBS_full|shuffled_bg_191|fixed_deposition_2
266	277	GAATTAATAATC	Jun_Atf3	0.0328171	0.0819649857197984	+	derivatization:Epas1_chr17_10063|random_deposition_all_bkg_TFBS_full|shuffled_bg_191|fixed_deposition_2
267	280	AATTAATAATCACA	Hnf1b	0.00303414	0.211001557977066	-	derivatization:Epas1_chr17_10063|random_deposition_all_bkg_TFBS_full|shuffled_bg_191|fixed_deposition_2
268	281	ATTAATAATCACAT	Hnf1b	0.00127786	0.0888655272586542	+	derivatization:Epas1_chr17_10063|random_deposition_all_bkg_TFBS_full|shuffled_bg_191|fixed_deposition_2
269	280	TTAATAATCACA	Jun_Atf3	0.0259185	0.0647348328273551	+	derivatization:Epas1_chr17_10063|random_deposition_all_bkg_TFBS_full|shuffled_bg_191|fixed_deposition_2
270	281	TAATAATCACAT	Gata4/6	0.104711	0.150459147719619	-	derivatization:Epas1_chr17_10063|random_deposition_all_bkg_TFBS_full|shuffled_bg_191|fixed_deposition_2
285	296	TTGGGTGCAGCA	Klf4	0.0810278	0.292094137658183	-	derivatization:Epas1_chr17_10063|random_deposition_all_bkg_TFBS_full|shuffled_bg_191|fixed_deposition_2
26	39	GAAAAGCAAATAGA	Foxa2	0.201568	0.894605207627904	+	derivatization:Epas1_chr17_10063|random_deposition_all_bkg_TFBS_full|shuffled_bg_192|fixed_deposition_1
59	70	TCTGACAACTGC	Jun_Atf3	0.0363378	0.0907583929746653	-	derivatization:Epas1_chr17_10063|random_deposition_all_bkg_TFBS_full|shuffled_bg_192|fixed_deposition_1
74	85	AAGCCTTGTTTA	Sox17	0.0113129	0.0562452271179465	-	derivatization:Epas1_chr17_10063|random_deposition_all_bkg_TFBS_full|shuffled_bg_192|fixed_deposition_1
78	91	CTTGTTTACCTACT	Foxa2	0.241151	1.07028367808718	-	derivatization:Epas1_chr17_10063|random_deposition_all_bkg_TFBS_full|shuffled_bg_192|fixed_deposition_1
101	112	CTGGGCTAGGCA	Klf4	0.0426113	0.153607908989188	-	derivatization:Epas1_chr17_10063|random_deposition_all_bkg_TFBS_full|shuffled_bg_192|fixed_deposition_1
111	122	CATGAAGAGATA	Jun_Atf3	0.0206316	0.0515301108073715	-	derivatization:Epas1_chr17_10063|random_deposition_all_bkg_TFBS_full|shuffled_bg_192|fixed_deposition_1
115	126	AAGAGATAAGAG	Gata4/6	0.633603	1.83706814143264	+	derivatization:Epas1_chr17_10063|random_deposition_all_bkg_TFBS_full|shuffled_bg_192|fixed_deposition_1
145	156	AGTGATGCTTTG	Jun_Atf3	0.0507001	0.126630109683438	-	derivatization:Epas1_chr17_10063|random_deposition_all_bkg_TFBS_full|shuffled_bg_192|fixed_deposition_1
149	160	ATGCTTTGTGAT	Sox17	0.0204625	0.101735006930228	-	derivatization:Epas1_chr17_10063|random_deposition_all_bkg_TFBS_full|shuffled_bg_192|fixed_deposition_1
154	165	TTGTGATCGGAG	Gata4/6	0.183143	0.2631580224696	-	derivatization:Epas1_chr17_10063|random_deposition_all_bkg_TFBS_full|shuffled_bg_192|fixed_deposition_1
159	170	ATCGGAGTAATC	Jun_Atf3	0.0481327	0.120217693463327	+	derivatization:Epas1_chr17_10063|random_deposition_all_bkg_TFBS_full|shuffled_bg_192|fixed_deposition_1
162	173	GGAGTAATCAGA	Jun_Atf3	0.0241028	0.0601998853587659	+	derivatization:Epas1_chr17_10063|random_deposition_all_bkg_TFBS_full|shuffled_bg_192|fixed_deposition_1
163	174	GAGTAATCAGAC	Gata4/6	0.137857	0.198086607206345	-	derivatization:Epas1_chr17_10063|random_deposition_all_bkg_TFBS_full|shuffled_bg_192|fixed_deposition_1
185	196	TTGGGTGCAGCA	Klf4	0.0810278	0.292094137658183	-	derivatization:Epas1_chr17_10063|random_deposition_all_bkg_TFBS_full|shuffled_bg_192|fixed_deposition_1
198	211	GTGAATTTTCAACT	Hnf1b	0.0028732	0.199809394549923	+	derivatization:Epas1_chr17_10063|random_deposition_all_bkg_TFBS_full|shuffled_bg_192|fixed_deposition_1
207	218	CAACTCGCCCTT	Klf4	0.104503	0.376719023195657	+	derivatization:Epas1_chr17_10063|random_deposition_all_bkg_TFBS_full|shuffled_bg_192|fixed_deposition_1
215	226	CCTTCAATCATT	Jun_Atf3	0.0593458	0.14822387260087	+	derivatization:Epas1_chr17_10063|random_deposition_all_bkg_TFBS_full|shuffled_bg_192|fixed_deposition_1
216	229	CTTCAATCATTTCC	Hnf1b	0.00152306	0.10591733832076	-	derivatization:Epas1_chr17_10063|random_deposition_all_bkg_TFBS_full|shuffled_bg_192|fixed_deposition_1
216	227	CTTCAATCATTT	Gata4/6	0.0552823	0.0794350903150607	-	derivatization:Epas1_chr17_10063|random_deposition_all_bkg_TFBS_full|shuffled_bg_192|fixed_deposition_1
217	230	TTCAATCATTTCCC	Hnf1b	0.0060778	0.422665160168288	+	derivatization:Epas1_chr17_10063|random_deposition_all_bkg_TFBS_full|shuffled_bg_192|fixed_deposition_1
238	251	GCATGACACACACT	Foxa2	0.0235615	0.104571363507724	+	derivatization:Epas1_chr17_10063|random_deposition_all_bkg_TFBS_full|shuffled_bg_192|fixed_deposition_1
239	250	CATGACACACAC	Jun_Atf3	0.218697	0.546224269724099	-	derivatization:Epas1_chr17_10063|random_deposition_all_bkg_TFBS_full|shuffled_bg_192|fixed_deposition_1
241	252	TGACACACACTC	Klf4	0.0399361	0.143964178848876	+	derivatization:Epas1_chr17_10063|random_deposition_all_bkg_TFBS_full|shuffled_bg_192|fixed_deposition_1
245	256	ACACACTCCTTT	Klf4	0.0255153	0.0919791670339048	+	derivatization:Epas1_chr17_10063|random_deposition_all_bkg_TFBS_full|shuffled_bg_192|fixed_deposition_1
254	265	TTTACAAAACAA	Sox17	0.0114061	0.0567085968257485	+	derivatization:Epas1_chr17_10063|random_deposition_all_bkg_TFBS_full|shuffled_bg_192|fixed_deposition_1
259	270	AAAACAATGCTG	Sox17	0.207003	1.02917295734041	+	derivatization:Epas1_chr17_10063|random_deposition_all_bkg_TFBS_full|shuffled_bg_192|fixed_deposition_1
264	277	AATGCTGGTATTGG	Foxa2	0.0136492	0.0605782931812331	-	derivatization:Epas1_chr17_10063|random_deposition_all_bkg_TFBS_full|shuffled_bg_192|fixed_deposition_1
278	289	TAGCTATCTCCA	Gata4/6	0.156756	0.454498248238116	-	derivatization:Epas1_chr17_10063|random_deposition_all_bkg_TFBS_full|shuffled_bg_192|fixed_deposition_1
287	298	CCAGAGGTCATT	Jun_Atf3	0.0700721	0.175014205272747	+	derivatization:Epas1_chr17_10063|random_deposition_all_bkg_TFBS_full|shuffled_bg_192|fixed_deposition_1
24	35	ATGCTTTGTGAT	Sox17	0.0204625	0.101735006930228	-	derivatization:Epas1_chr17_10063|random_deposition_all_bkg_TFBS_full|shuffled_bg_192|fixed_deposition_2
29	40	TTGTGATCGGAG	Gata4/6	0.183143	0.2631580224696	-	derivatization:Epas1_chr17_10063|random_deposition_all_bkg_TFBS_full|shuffled_bg_192|fixed_deposition_2
59	70	TCTGACAACTGC	Jun_Atf3	0.0363378	0.0907583929746653	-	derivatization:Epas1_chr17_10063|random_deposition_all_bkg_TFBS_full|shuffled_bg_192|fixed_deposition_2
77	88	CTGGGCTAGGCA	Klf4	0.0426113	0.153607908989188	-	derivatization:Epas1_chr17_10063|random_deposition_all_bkg_TFBS_full|shuffled_bg_192|fixed_deposition_2
89	100	ACTAGATGACAC	Gata4/6	0.0835606	0.120068155771027	+	derivatization:Epas1_chr17_10063|random_deposition_all_bkg_TFBS_full|shuffled_bg_192|fixed_deposition_2
92	105	AGATGACACACACT	Foxa2	0.0162179	0.0719787753849251	+	derivatization:Epas1_chr17_10063|random_deposition_all_bkg_TFBS_full|shuffled_bg_192|fixed_deposition_2
93	104	GATGACACACAC	Jun_Atf3	0.389009	0.971600693841718	-	derivatization:Epas1_chr17_10063|random_deposition_all_bkg_TFBS_full|shuffled_bg_192|fixed_deposition_2
95	106	TGACACACACTC	Klf4	0.0399361	0.143964178848876	+	derivatization:Epas1_chr17_10063|random_deposition_all_bkg_TFBS_full|shuffled_bg_192|fixed_deposition_2
105	116	TCTAAATCTGTT	Gata4/6	0.0734883	0.105595276383223	-	derivatization:Epas1_chr17_10063|random_deposition_all_bkg_TFBS_full|shuffled_bg_192|fixed_deposition_2
113	124	TGTTGATCCCCA	Gata4/6	0.0422819	0.0607548265031007	+	derivatization:Epas1_chr17_10063|random_deposition_all_bkg_TFBS_full|shuffled_bg_192|fixed_deposition_2
145	158	AGTGAAAAAACAAT	Foxa2	0.0163969	0.0727732186108607	+	derivatization:Epas1_chr17_10063|random_deposition_all_bkg_TFBS_full|shuffled_bg_192|fixed_deposition_2
145	156	AGTGAAAAAACA	Jun_Atf3	0.0223303	0.0557728355222982	-	derivatization:Epas1_chr17_10063|random_deposition_all_bkg_TFBS_full|shuffled_bg_192|fixed_deposition_2
151	162	AAAACAATGCTG	Sox17	0.207003	1.02917295734041	+	derivatization:Epas1_chr17_10063|random_deposition_all_bkg_TFBS_full|shuffled_bg_192|fixed_deposition_2
159	170	GCTGTGGTAATC	Jun_Atf3	0.0241313	0.0602710678244016	+	derivatization:Epas1_chr17_10063|random_deposition_all_bkg_TFBS_full|shuffled_bg_192|fixed_deposition_2
162	173	GTGGTAATCAGA	Jun_Atf3	0.0201298	0.0502767998861081	+	derivatization:Epas1_chr17_10063|random_deposition_all_bkg_TFBS_full|shuffled_bg_192|fixed_deposition_2
163	174	TGGTAATCAGAC	Gata4/6	0.188532	0.270901472031356	-	derivatization:Epas1_chr17_10063|random_deposition_all_bkg_TFBS_full|shuffled_bg_192|fixed_deposition_2
185	196	TAGCTATCTCCA	Gata4/6	0.156756	0.454498248238116	-	derivatization:Epas1_chr17_10063|random_deposition_all_bkg_TFBS_full|shuffled_bg_192|fixed_deposition_2
198	211	GAAAAGCAAATAGA	Foxa2	0.201568	0.894605207627904	+	derivatization:Epas1_chr17_10063|random_deposition_all_bkg_TFBS_full|shuffled_bg_192|fixed_deposition_2
207	218	ATAGACGCCCTT	Klf4	0.0380707	0.137239666960517	+	derivatization:Epas1_chr17_10063|random_deposition_all_bkg_TFBS_full|shuffled_bg_192|fixed_deposition_2
221	232	AAGAGATAAGAG	Gata4/6	0.633603	1.83706814143264	+	derivatization:Epas1_chr17_10063|random_deposition_all_bkg_TFBS_full|shuffled_bg_192|fixed_deposition_2
233	246	TGGTTGCAAACAAG	Foxa2	0.0344033	0.152689768909674	+	derivatization:Epas1_chr17_10063|random_deposition_all_bkg_TFBS_full|shuffled_bg_192|fixed_deposition_2
239	250	CAAACAAGAGAG	Sox17	0.0176547	0.0877752487159977	+	derivatization:Epas1_chr17_10063|random_deposition_all_bkg_TFBS_full|shuffled_bg_192|fixed_deposition_2
259	272	AGTATTTTCTGTGT	Foxa2	0.0161181	0.0715358399997386	-	derivatization:Epas1_chr17_10063|random_deposition_all_bkg_TFBS_full|shuffled_bg_192|fixed_deposition_2
266	279	TCTGTGTATTGGGA	Foxa2	0.0138909	0.0616510134477618	-	derivatization:Epas1_chr17_10063|random_deposition_all_bkg_TFBS_full|shuffled_bg_192|fixed_deposition_2
270	283	TGTATTGGGAATAC	Foxa2	0.0114455	0.0507977650415997	-	derivatization:Epas1_chr17_10063|random_deposition_all_bkg_TFBS_full|shuffled_bg_192|fixed_deposition_2
279	290	AATACATTGGGT	Sox17	0.0154773	0.0769496993408051	+	derivatization:Epas1_chr17_10063|random_deposition_all_bkg_TFBS_full|shuffled_bg_192|fixed_deposition_2
285	296	TTGGGTGCAGCA	Klf4	0.0810278	0.292094137658183	-	derivatization:Epas1_chr17_10063|random_deposition_all_bkg_TFBS_full|shuffled_bg_192|fixed_deposition_2
7	18	AAGGGAAGGTGG	Klf4	0.0142397	0.0513321710821623	-	derivatization:Epas1_chr17_10063|random_deposition_all_bkg_TFBS_full|shuffled_bg_193|fixed_deposition_1
26	39	GAAAAGCAAATAGA	Foxa2	0.201568	0.894605207627904	+	derivatization:Epas1_chr17_10063|random_deposition_all_bkg_TFBS_full|shuffled_bg_193|fixed_deposition_1
55	66	CCGCAAGTAATG	Jun_Atf3	0.0237945	0.0594298659147134	+	derivatization:Epas1_chr17_10063|random_deposition_all_bkg_TFBS_full|shuffled_bg_193|fixed_deposition_1
62	73	TAATGCACCCAC	Klf4	0.0339163	0.12226362311523	+	derivatization:Epas1_chr17_10063|random_deposition_all_bkg_TFBS_full|shuffled_bg_193|fixed_deposition_1
68	79	ACCCACTCCCTG	Klf4	0.101452	0.36572058544966	+	derivatization:Epas1_chr17_10063|random_deposition_all_bkg_TFBS_full|shuffled_bg_193|fixed_deposition_1
101	112	CTGGGCTAGGCA	Klf4	0.0426113	0.153607908989188	-	derivatization:Epas1_chr17_10063|random_deposition_all_bkg_TFBS_full|shuffled_bg_193|fixed_deposition_1
110	121	GCAACAAGAGAT	Sox17	0.0101832	0.0506286095331412	+	derivatization:Epas1_chr17_10063|random_deposition_all_bkg_TFBS_full|shuffled_bg_193|fixed_deposition_1
115	126	AAGAGATAAGAG	Gata4/6	0.633603	1.83706814143264	+	derivatization:Epas1_chr17_10063|random_deposition_all_bkg_TFBS_full|shuffled_bg_193|fixed_deposition_1
130	143	CATGTTGGACTTCA	Foxa2	0.0271358	0.120434930113655	-	derivatization:Epas1_chr17_10063|random_deposition_all_bkg_TFBS_full|shuffled_bg_193|fixed_deposition_1
149	160	ATGCTTTGTGAT	Sox17	0.0204625	0.101735006930228	-	derivatization:Epas1_chr17_10063|random_deposition_all_bkg_TFBS_full|shuffled_bg_193|fixed_deposition_1
154	165	TTGTGATCGGAG	Gata4/6	0.183143	0.2631580224696	-	derivatization:Epas1_chr17_10063|random_deposition_all_bkg_TFBS_full|shuffled_bg_193|fixed_deposition_1
185	196	TTGGGTGCAGCA	Klf4	0.0810278	0.292094137658183	-	derivatization:Epas1_chr17_10063|random_deposition_all_bkg_TFBS_full|shuffled_bg_193|fixed_deposition_1
198	211	TTTACTCAAACACA	Foxa2	0.0375762	0.166771829868172	+	derivatization:Epas1_chr17_10063|random_deposition_all_bkg_TFBS_full|shuffled_bg_193|fixed_deposition_1
205	216	AAACACACCTAC	Klf4	0.0786146	0.283394881686816	+	derivatization:Epas1_chr17_10063|random_deposition_all_bkg_TFBS_full|shuffled_bg_193|fixed_deposition_1
239	250	GGTGACACACAC	Jun_Atf3	0.313673	0.78343921204757	-	derivatization:Epas1_chr17_10063|random_deposition_all_bkg_TFBS_full|shuffled_bg_193|fixed_deposition_1
241	252	TGACACACACTC	Klf4	0.0399361	0.143964178848876	+	derivatization:Epas1_chr17_10063|random_deposition_all_bkg_TFBS_full|shuffled_bg_193|fixed_deposition_1
259	270	AAAACAATGCTG	Sox17	0.207003	1.02917295734041	+	derivatization:Epas1_chr17_10063|random_deposition_all_bkg_TFBS_full|shuffled_bg_193|fixed_deposition_1
267	278	GCTGAGTTGTTT	Jun_Atf3	0.0249734	0.0623743223616594	-	derivatization:Epas1_chr17_10063|random_deposition_all_bkg_TFBS_full|shuffled_bg_193|fixed_deposition_1
272	285	GTTGTTTAGCTATC	Foxa2	0.0448519	0.199063062152752	-	derivatization:Epas1_chr17_10063|random_deposition_all_bkg_TFBS_full|shuffled_bg_193|fixed_deposition_1
278	289	TAGCTATCTCCA	Gata4/6	0.156756	0.454498248238116	-	derivatization:Epas1_chr17_10063|random_deposition_all_bkg_TFBS_full|shuffled_bg_193|fixed_deposition_1
7	18	AAGGGAAGGTGG	Klf4	0.0142397	0.0513321710821623	-	derivatization:Epas1_chr17_10063|random_deposition_all_bkg_TFBS_full|shuffled_bg_193|fixed_deposition_2
19	32	CCTGTATGCTTTGT	Foxa2	0.0304095	0.134964364687653	-	derivatization:Epas1_chr17_10063|random_deposition_all_bkg_TFBS_full|shuffled_bg_193|fixed_deposition_2
24	35	ATGCTTTGTGAT	Sox17	0.0204625	0.101735006930228	-	derivatization:Epas1_chr17_10063|random_deposition_all_bkg_TFBS_full|shuffled_bg_193|fixed_deposition_2
29	40	TTGTGATCGGAG	Gata4/6	0.183143	0.2631580224696	-	derivatization:Epas1_chr17_10063|random_deposition_all_bkg_TFBS_full|shuffled_bg_193|fixed_deposition_2
55	66	CCGCAAGTAATG	Jun_Atf3	0.0237945	0.0594298659147134	+	derivatization:Epas1_chr17_10063|random_deposition_all_bkg_TFBS_full|shuffled_bg_193|fixed_deposition_2
62	73	TAATGCACCCAC	Klf4	0.0339163	0.12226362311523	+	derivatization:Epas1_chr17_10063|random_deposition_all_bkg_TFBS_full|shuffled_bg_193|fixed_deposition_2
68	79	ACCCACTCCCTG	Klf4	0.101452	0.36572058544966	+	derivatization:Epas1_chr17_10063|random_deposition_all_bkg_TFBS_full|shuffled_bg_193|fixed_deposition_2
77	88	CTGGGCTAGGCA	Klf4	0.0426113	0.153607908989188	-	derivatization:Epas1_chr17_10063|random_deposition_all_bkg_TFBS_full|shuffled_bg_193|fixed_deposition_2
92	105	TCTTGACACACACT	Foxa2	0.0237666	0.105481644544815	+	derivatization:Epas1_chr17_10063|random_deposition_all_bkg_TFBS_full|shuffled_bg_193|fixed_deposition_2
93	104	CTTGACACACAC	Jun_Atf3	0.0318854	0.0796379435011033	-	derivatization:Epas1_chr17_10063|random_deposition_all_bkg_TFBS_full|shuffled_bg_193|fixed_deposition_2
95	106	TGACACACACTC	Klf4	0.0399361	0.143964178848876	+	derivatization:Epas1_chr17_10063|random_deposition_all_bkg_TFBS_full|shuffled_bg_193|fixed_deposition_2
104	115	CTCTTCTTCACA	Jun_Atf3	0.027152	0.0678156598926768	+	derivatization:Epas1_chr17_10063|random_deposition_all_bkg_TFBS_full|shuffled_bg_193|fixed_deposition_2
130	143	CATGTTGGACTTCA	Foxa2	0.0271358	0.120434930113655	-	derivatization:Epas1_chr17_10063|random_deposition_all_bkg_TFBS_full|shuffled_bg_193|fixed_deposition_2
151	162	AAAACAATGCTG	Sox17	0.207003	1.02917295734041	+	derivatization:Epas1_chr17_10063|random_deposition_all_bkg_TFBS_full|shuffled_bg_193|fixed_deposition_2
185	196	TAGCTATCTCCA	Gata4/6	0.156756	0.454498248238116	-	derivatization:Epas1_chr17_10063|random_deposition_all_bkg_TFBS_full|shuffled_bg_193|fixed_deposition_2
198	211	GAAAAGCAAATAGA	Foxa2	0.201568	0.894605207627904	+	derivatization:Epas1_chr17_10063|random_deposition_all_bkg_TFBS_full|shuffled_bg_193|fixed_deposition_2
221	232	AAGAGATAAGAG	Gata4/6	0.633603	1.83706814143264	+	derivatization:Epas1_chr17_10063|random_deposition_all_bkg_TFBS_full|shuffled_bg_193|fixed_deposition_2
237	248	GAGGGCAGGTCA	Klf4	0.0665195	0.23979370030969	-	derivatization:Epas1_chr17_10063|random_deposition_all_bkg_TFBS_full|shuffled_bg_193|fixed_deposition_2
267	278	TGTGAGTTGTTG	Jun_Atf3	0.0424541	0.106034649626167	-	derivatization:Epas1_chr17_10063|random_deposition_all_bkg_TFBS_full|shuffled_bg_193|fixed_deposition_2
279	290	CCCTGATTGGGT	Gata4/6	0.132794	0.190811586770054	+	derivatization:Epas1_chr17_10063|random_deposition_all_bkg_TFBS_full|shuffled_bg_193|fixed_deposition_2
285	296	TTGGGTGCAGCA	Klf4	0.0810278	0.292094137658183	-	derivatization:Epas1_chr17_10063|random_deposition_all_bkg_TFBS_full|shuffled_bg_193|fixed_deposition_2
4	15	CCTAGATTCAAC	Gata4/6	0.0487162	0.0700002667545771	+	derivatization:Epas1_chr17_10063|random_deposition_all_bkg_TFBS_full|shuffled_bg_194|fixed_deposition_1
11	22	TCAACCGCCTAA	Klf4	0.028546	0.102904426056125	+	derivatization:Epas1_chr17_10063|random_deposition_all_bkg_TFBS_full|shuffled_bg_194|fixed_deposition_1
22	33	AAAAGAAAAGCA	Sox17	0.0155716	0.0774185380043858	+	derivatization:Epas1_chr17_10063|random_deposition_all_bkg_TFBS_full|shuffled_bg_194|fixed_deposition_1
26	39	GAAAAGCAAATAGA	Foxa2	0.201568	0.894605207627904	+	derivatization:Epas1_chr17_10063|random_deposition_all_bkg_TFBS_full|shuffled_bg_194|fixed_deposition_1
54	67	AAATGGCACATAAC	Foxa2	0.0221743	0.0984146504182382	+	derivatization:Epas1_chr17_10063|random_deposition_all_bkg_TFBS_full|shuffled_bg_194|fixed_deposition_1
63	74	ATAACAAAAAAA	Sox17	0.0563034	0.27992800435897	+	derivatization:Epas1_chr17_10063|random_deposition_all_bkg_TFBS_full|shuffled_bg_194|fixed_deposition_1
101	112	CTGGGCTAGGCA	Klf4	0.0426113	0.153607908989188	-	derivatization:Epas1_chr17_10063|random_deposition_all_bkg_TFBS_full|shuffled_bg_194|fixed_deposition_1
115	126	AAGAGATAAGAG	Gata4/6	0.633603	1.83706814143264	+	derivatization:Epas1_chr17_10063|random_deposition_all_bkg_TFBS_full|shuffled_bg_194|fixed_deposition_1
124	135	GAGGGGGTTGTG	Klf4	0.0152107	0.0548324932884433	-	derivatization:Epas1_chr17_10063|random_deposition_all_bkg_TFBS_full|shuffled_bg_194|fixed_deposition_1
126	137	GGGGGTTGTGCA	Klf4	0.0248779	0.0896814272045706	-	derivatization:Epas1_chr17_10063|random_deposition_all_bkg_TFBS_full|shuffled_bg_194|fixed_deposition_1
149	160	ATGCTTTGTGAT	Sox17	0.0204625	0.101735006930228	-	derivatization:Epas1_chr17_10063|random_deposition_all_bkg_TFBS_full|shuffled_bg_194|fixed_deposition_1
154	165	TTGTGATCGGAG	Gata4/6	0.183143	0.2631580224696	-	derivatization:Epas1_chr17_10063|random_deposition_all_bkg_TFBS_full|shuffled_bg_194|fixed_deposition_1
168	179	CTACAAGTAATA	Jun_Atf3	0.0349485	0.0872884350972015	+	derivatization:Epas1_chr17_10063|random_deposition_all_bkg_TFBS_full|shuffled_bg_194|fixed_deposition_1
185	196	TTGGGTGCAGCA	Klf4	0.0810278	0.292094137658183	-	derivatization:Epas1_chr17_10063|random_deposition_all_bkg_TFBS_full|shuffled_bg_194|fixed_deposition_1
192	203	CAGCACAACCAA	Klf4	0.0164136	0.0591687832801378	+	derivatization:Epas1_chr17_10063|random_deposition_all_bkg_TFBS_full|shuffled_bg_194|fixed_deposition_1
211	224	GTTGTGTAAAAAGC	Foxa2	0.0195725	0.0868672627912027	-	derivatization:Epas1_chr17_10063|random_deposition_all_bkg_TFBS_full|shuffled_bg_194|fixed_deposition_1
238	251	GCCTGACACACACT	Foxa2	0.013341	0.0592104305989238	+	derivatization:Epas1_chr17_10063|random_deposition_all_bkg_TFBS_full|shuffled_bg_194|fixed_deposition_1
239	250	CCTGACACACAC	Jun_Atf3	0.0815345	0.203643043662325	-	derivatization:Epas1_chr17_10063|random_deposition_all_bkg_TFBS_full|shuffled_bg_194|fixed_deposition_1
241	252	TGACACACACTC	Klf4	0.0399361	0.143964178848876	+	derivatization:Epas1_chr17_10063|random_deposition_all_bkg_TFBS_full|shuffled_bg_194|fixed_deposition_1
259	270	AAAACAATGCTG	Sox17	0.207003	1.02917295734041	+	derivatization:Epas1_chr17_10063|random_deposition_all_bkg_TFBS_full|shuffled_bg_194|fixed_deposition_1
264	277	AATGCTGACAAAAA	Foxa2	0.0152039	0.0674784098480607	-	derivatization:Epas1_chr17_10063|random_deposition_all_bkg_TFBS_full|shuffled_bg_194|fixed_deposition_1
267	278	GCTGACAAAAAT	Jun_Atf3	0.101848	0.254378658247987	-	derivatization:Epas1_chr17_10063|random_deposition_all_bkg_TFBS_full|shuffled_bg_194|fixed_deposition_1
278	289	TAGCTATCTCCA	Gata4/6	0.156756	0.454498248238116	-	derivatization:Epas1_chr17_10063|random_deposition_all_bkg_TFBS_full|shuffled_bg_194|fixed_deposition_1
4	15	CCTAGATTCAAC	Gata4/6	0.0487162	0.0700002667545771	+	derivatization:Epas1_chr17_10063|random_deposition_all_bkg_TFBS_full|shuffled_bg_194|fixed_deposition_2
11	22	TCAACCGCCTAA	Klf4	0.028546	0.102904426056125	+	derivatization:Epas1_chr17_10063|random_deposition_all_bkg_TFBS_full|shuffled_bg_194|fixed_deposition_2
24	35	ATGCTTTGTGAT	Sox17	0.0204625	0.101735006930228	-	derivatization:Epas1_chr17_10063|random_deposition_all_bkg_TFBS_full|shuffled_bg_194|fixed_deposition_2
29	40	TTGTGATCGGAG	Gata4/6	0.183143	0.2631580224696	-	derivatization:Epas1_chr17_10063|random_deposition_all_bkg_TFBS_full|shuffled_bg_194|fixed_deposition_2
54	67	AAATGGCACATAAC	Foxa2	0.0221743	0.0984146504182382	+	derivatization:Epas1_chr17_10063|random_deposition_all_bkg_TFBS_full|shuffled_bg_194|fixed_deposition_2
63	74	ATAACAAAAAAA	Sox17	0.0563034	0.27992800435897	+	derivatization:Epas1_chr17_10063|random_deposition_all_bkg_TFBS_full|shuffled_bg_194|fixed_deposition_2
77	88	CTGGGCTAGGCA	Klf4	0.0426113	0.153607908989188	-	derivatization:Epas1_chr17_10063|random_deposition_all_bkg_TFBS_full|shuffled_bg_194|fixed_deposition_2
80	93	GGCTAGGCATTTAA	Hnf1b	0.00137778	0.0958142098089216	-	derivatization:Epas1_chr17_10063|random_deposition_all_bkg_TFBS_full|shuffled_bg_194|fixed_deposition_2
92	105	AAATGACACACACT	Foxa2	0.0176723	0.07843373755141	+	derivatization:Epas1_chr17_10063|random_deposition_all_bkg_TFBS_full|shuffled_bg_194|fixed_deposition_2
93	104	AATGACACACAC	Jun_Atf3	0.252729	0.631223626584278	-	derivatization:Epas1_chr17_10063|random_deposition_all_bkg_TFBS_full|shuffled_bg_194|fixed_deposition_2
95	106	TGACACACACTC	Klf4	0.0399361	0.143964178848876	+	derivatization:Epas1_chr17_10063|random_deposition_all_bkg_TFBS_full|shuffled_bg_194|fixed_deposition_2
126	137	AGGGGTTGTGCA	Klf4	0.0261664	0.0943262934896304	-	derivatization:Epas1_chr17_10063|random_deposition_all_bkg_TFBS_full|shuffled_bg_194|fixed_deposition_2
151	162	AAAACAATGCTG	Sox17	0.207003	1.02917295734041	+	derivatization:Epas1_chr17_10063|random_deposition_all_bkg_TFBS_full|shuffled_bg_194|fixed_deposition_2
156	169	AATGCTGGCCTACT	Foxa2	0.0160347	0.071165691591677	-	derivatization:Epas1_chr17_10063|random_deposition_all_bkg_TFBS_full|shuffled_bg_194|fixed_deposition_2
168	179	CTACAAGTAATA	Jun_Atf3	0.0349485	0.0872884350972015	+	derivatization:Epas1_chr17_10063|random_deposition_all_bkg_TFBS_full|shuffled_bg_194|fixed_deposition_2
178	189	TAAAAAATAGCT	Sox17	0.0161513	0.080300677699802	+	derivatization:Epas1_chr17_10063|random_deposition_all_bkg_TFBS_full|shuffled_bg_194|fixed_deposition_2
185	196	TAGCTATCTCCA	Gata4/6	0.156756	0.454498248238116	-	derivatization:Epas1_chr17_10063|random_deposition_all_bkg_TFBS_full|shuffled_bg_194|fixed_deposition_2
198	211	GAAAAGCAAATAGA	Foxa2	0.201568	0.894605207627904	+	derivatization:Epas1_chr17_10063|random_deposition_all_bkg_TFBS_full|shuffled_bg_194|fixed_deposition_2
206	217	AATAGATTGTGT	Gata4/6	0.0707854	0.101711481649419	+	derivatization:Epas1_chr17_10063|random_deposition_all_bkg_TFBS_full|shuffled_bg_194|fixed_deposition_2
207	218	ATAGATTGTGTA	Sox17	0.0252414	0.125494636722232	-	derivatization:Epas1_chr17_10063|random_deposition_all_bkg_TFBS_full|shuffled_bg_194|fixed_deposition_2
211	224	ATTGTGTAAAAAGA	Foxa2	0.0284797	0.12639946783061	-	derivatization:Epas1_chr17_10063|random_deposition_all_bkg_TFBS_full|shuffled_bg_194|fixed_deposition_2
221	232	AAGAGATAAGAG	Gata4/6	0.633603	1.83706814143264	+	derivatization:Epas1_chr17_10063|random_deposition_all_bkg_TFBS_full|shuffled_bg_194|fixed_deposition_2
232	243	GGAATAGCCCTC	Klf4	0.0165373	0.0596147048629565	+	derivatization:Epas1_chr17_10063|random_deposition_all_bkg_TFBS_full|shuffled_bg_194|fixed_deposition_2
268	279	ACAACAAAAAGA	Sox17	0.0252861	0.125716875197969	+	derivatization:Epas1_chr17_10063|random_deposition_all_bkg_TFBS_full|shuffled_bg_194|fixed_deposition_2
285	296	TTGGGTGCAGCA	Klf4	0.0810278	0.292094137658183	-	derivatization:Epas1_chr17_10063|random_deposition_all_bkg_TFBS_full|shuffled_bg_194|fixed_deposition_2
10	21	TATGAAGGAGTC	Jun_Atf3	0.0296383	0.0740255182895228	-	derivatization:Epas1_chr17_10063|random_deposition_all_bkg_TFBS_full|shuffled_bg_195|fixed_deposition_1
13	24	GAAGGAGTCAAT	Jun_Atf3	0.034572	0.086348077261698	+	derivatization:Epas1_chr17_10063|random_deposition_all_bkg_TFBS_full|shuffled_bg_195|fixed_deposition_1
17	28	GAGTCAATTGAA	Sox17	0.0123185	0.061244847055346	+	derivatization:Epas1_chr17_10063|random_deposition_all_bkg_TFBS_full|shuffled_bg_195|fixed_deposition_1
26	39	GAAAAGCAAATAGA	Foxa2	0.201568	0.894605207627904	+	derivatization:Epas1_chr17_10063|random_deposition_all_bkg_TFBS_full|shuffled_bg_195|fixed_deposition_1
88	99	CCATAAGTCAGA	Jun_Atf3	0.106854	0.266881795896144	+	derivatization:Epas1_chr17_10063|random_deposition_all_bkg_TFBS_full|shuffled_bg_195|fixed_deposition_1
101	112	CTGGGCTAGGCA	Klf4	0.0426113	0.153607908989188	-	derivatization:Epas1_chr17_10063|random_deposition_all_bkg_TFBS_full|shuffled_bg_195|fixed_deposition_1
115	126	AAGAGATAAGAG	Gata4/6	0.633603	1.83706814143264	+	derivatization:Epas1_chr17_10063|random_deposition_all_bkg_TFBS_full|shuffled_bg_195|fixed_deposition_1
123	134	AGAGAATCTCTC	Gata4/6	0.045413	0.0652539014563043	-	derivatization:Epas1_chr17_10063|random_deposition_all_bkg_TFBS_full|shuffled_bg_195|fixed_deposition_1
131	142	TCTCAAACCCTT	Klf4	0.036182	0.13043116175866	+	derivatization:Epas1_chr17_10063|random_deposition_all_bkg_TFBS_full|shuffled_bg_195|fixed_deposition_1
141	152	TTTGACCTATGC	Jun_Atf3	0.0215597	0.0538481615567231	-	derivatization:Epas1_chr17_10063|random_deposition_all_bkg_TFBS_full|shuffled_bg_195|fixed_deposition_1
149	160	ATGCTTTGTGAT	Sox17	0.0204625	0.101735006930228	-	derivatization:Epas1_chr17_10063|random_deposition_all_bkg_TFBS_full|shuffled_bg_195|fixed_deposition_1
154	165	TTGTGATCGGAG	Gata4/6	0.183143	0.2631580224696	-	derivatization:Epas1_chr17_10063|random_deposition_all_bkg_TFBS_full|shuffled_bg_195|fixed_deposition_1
185	196	TTGGGTGCAGCA	Klf4	0.0810278	0.292094137658183	-	derivatization:Epas1_chr17_10063|random_deposition_all_bkg_TFBS_full|shuffled_bg_195|fixed_deposition_1
197	208	GCAAGAATTGCA	Sox17	0.0101443	0.0504352073696917	+	derivatization:Epas1_chr17_10063|random_deposition_all_bkg_TFBS_full|shuffled_bg_195|fixed_deposition_1
226	237	CTAAGATAGCCA	Gata4/6	0.253963	0.364919220829882	+	derivatization:Epas1_chr17_10063|random_deposition_all_bkg_TFBS_full|shuffled_bg_195|fixed_deposition_1
238	251	GCATGACACACACT	Foxa2	0.0235615	0.104571363507724	+	derivatization:Epas1_chr17_10063|random_deposition_all_bkg_TFBS_full|shuffled_bg_195|fixed_deposition_1
239	250	CATGACACACAC	Jun_Atf3	0.218697	0.546224269724099	-	derivatization:Epas1_chr17_10063|random_deposition_all_bkg_TFBS_full|shuffled_bg_195|fixed_deposition_1
241	252	TGACACACACTC	Klf4	0.0399361	0.143964178848876	+	derivatization:Epas1_chr17_10063|random_deposition_all_bkg_TFBS_full|shuffled_bg_195|fixed_deposition_1
259	270	AAAACAATGCTG	Sox17	0.207003	1.02917295734041	+	derivatization:Epas1_chr17_10063|random_deposition_all_bkg_TFBS_full|shuffled_bg_195|fixed_deposition_1
278	289	TAGCTATCTCCA	Gata4/6	0.156756	0.454498248238116	-	derivatization:Epas1_chr17_10063|random_deposition_all_bkg_TFBS_full|shuffled_bg_195|fixed_deposition_1
10	21	TATGAAGGAGTC	Jun_Atf3	0.0296383	0.0740255182895228	-	derivatization:Epas1_chr17_10063|random_deposition_all_bkg_TFBS_full|shuffled_bg_195|fixed_deposition_2
13	24	GAAGGAGTCAAA	Jun_Atf3	0.0388802	0.0971083684354469	+	derivatization:Epas1_chr17_10063|random_deposition_all_bkg_TFBS_full|shuffled_bg_195|fixed_deposition_2
24	35	ATGCTTTGTGAT	Sox17	0.0204625	0.101735006930228	-	derivatization:Epas1_chr17_10063|random_deposition_all_bkg_TFBS_full|shuffled_bg_195|fixed_deposition_2
29	40	TTGTGATCGGAG	Gata4/6	0.183143	0.2631580224696	-	derivatization:Epas1_chr17_10063|random_deposition_all_bkg_TFBS_full|shuffled_bg_195|fixed_deposition_2
65	78	GAAAATTCTTGACT	Hnf1b	0.00100382	0.0698081116654267	+	derivatization:Epas1_chr17_10063|random_deposition_all_bkg_TFBS_full|shuffled_bg_195|fixed_deposition_2
77	88	CTGGGCTAGGCA	Klf4	0.0426113	0.153607908989188	-	derivatization:Epas1_chr17_10063|random_deposition_all_bkg_TFBS_full|shuffled_bg_195|fixed_deposition_2
81	94	GCTAGGCACATAAG	Foxa2	0.0838083	0.371960537498222	+	derivatization:Epas1_chr17_10063|random_deposition_all_bkg_TFBS_full|shuffled_bg_195|fixed_deposition_2
93	104	AGTGACACACAC	Jun_Atf3	0.203785	0.508979605599188	-	derivatization:Epas1_chr17_10063|random_deposition_all_bkg_TFBS_full|shuffled_bg_195|fixed_deposition_2
95	106	TGACACACACTC	Klf4	0.0399361	0.143964178848876	+	derivatization:Epas1_chr17_10063|random_deposition_all_bkg_TFBS_full|shuffled_bg_195|fixed_deposition_2
113	126	CCTGGGTCTACAGG	Foxa2	0.0144344	0.0640631916225999	+	derivatization:Epas1_chr17_10063|random_deposition_all_bkg_TFBS_full|shuffled_bg_195|fixed_deposition_2
123	134	CAGGAATCTCTC	Gata4/6	0.0546735	0.0785603061077501	-	derivatization:Epas1_chr17_10063|random_deposition_all_bkg_TFBS_full|shuffled_bg_195|fixed_deposition_2
131	142	TCTCAAACCCTT	Klf4	0.036182	0.13043116175866	+	derivatization:Epas1_chr17_10063|random_deposition_all_bkg_TFBS_full|shuffled_bg_195|fixed_deposition_2
145	158	ACCTTGAAAACAAT	Foxa2	0.0135704	0.0602285606326089	+	derivatization:Epas1_chr17_10063|random_deposition_all_bkg_TFBS_full|shuffled_bg_195|fixed_deposition_2
151	162	AAAACAATGCTG	Sox17	0.207003	1.02917295734041	+	derivatization:Epas1_chr17_10063|random_deposition_all_bkg_TFBS_full|shuffled_bg_195|fixed_deposition_2
175	188	ACCAAATAAATAGC	Foxa2	0.0622009	0.276061919844134	+	derivatization:Epas1_chr17_10063|random_deposition_all_bkg_TFBS_full|shuffled_bg_195|fixed_deposition_2
185	196	TAGCTATCTCCA	Gata4/6	0.156756	0.454498248238116	-	derivatization:Epas1_chr17_10063|random_deposition_all_bkg_TFBS_full|shuffled_bg_195|fixed_deposition_2
198	211	GAAAAGCAAATAGA	Foxa2	0.201568	0.894605207627904	+	derivatization:Epas1_chr17_10063|random_deposition_all_bkg_TFBS_full|shuffled_bg_195|fixed_deposition_2
206	217	AATAGATTTTAT	Gata4/6	0.0550726	0.0791337725616556	+	derivatization:Epas1_chr17_10063|random_deposition_all_bkg_TFBS_full|shuffled_bg_195|fixed_deposition_2
221	232	AAGAGATAAGAG	Gata4/6	0.633603	1.83706814143264	+	derivatization:Epas1_chr17_10063|random_deposition_all_bkg_TFBS_full|shuffled_bg_195|fixed_deposition_2
229	242	AGAGAGCCAGCATA	Foxa2	0.0116198	0.0515713485850667	+	derivatization:Epas1_chr17_10063|random_deposition_all_bkg_TFBS_full|shuffled_bg_195|fixed_deposition_2
260	271	TTCTAATCTCTC	Gata4/6	0.156848	0.454764992980505	-	derivatization:Epas1_chr17_10063|random_deposition_all_bkg_TFBS_full|shuffled_bg_195|fixed_deposition_2
270	283	TCAGGCTACACATT	Foxa2	0.0255816	0.113537032561984	+	derivatization:Epas1_chr17_10063|random_deposition_all_bkg_TFBS_full|shuffled_bg_195|fixed_deposition_2
273	286	GGCTACACATTATT	Hnf1b	0.00140747	0.0978789254305933	-	derivatization:Epas1_chr17_10063|random_deposition_all_bkg_TFBS_full|shuffled_bg_195|fixed_deposition_2
273	284	GGCTACACATTA	Klf4	0.0149165	0.0537719425231622	+	derivatization:Epas1_chr17_10063|random_deposition_all_bkg_TFBS_full|shuffled_bg_195|fixed_deposition_2
285	296	TTGGGTGCAGCA	Klf4	0.0810278	0.292094137658183	-	derivatization:Epas1_chr17_10063|random_deposition_all_bkg_TFBS_full|shuffled_bg_195|fixed_deposition_2
6	17	TCATTTTGTCTT	Sox17	0.0159531	0.0793152713040257	-	derivatization:Epas1_chr17_10063|random_deposition_all_bkg_TFBS_full|shuffled_bg_196|fixed_deposition_1
7	18	CATTTTGTCTTC	Jun_Atf3	0.0252911	0.0631678195312198	+	derivatization:Epas1_chr17_10063|random_deposition_all_bkg_TFBS_full|shuffled_bg_196|fixed_deposition_1
19	30	AGTAGATGAAAA	Gata4/6	0.0496461	0.0713364392814795	+	derivatization:Epas1_chr17_10063|random_deposition_all_bkg_TFBS_full|shuffled_bg_196|fixed_deposition_1
26	39	GAAAAGCAAATAGA	Foxa2	0.201568	0.894605207627904	+	derivatization:Epas1_chr17_10063|random_deposition_all_bkg_TFBS_full|shuffled_bg_196|fixed_deposition_1
76	89	AAAATTGGCTTTAT	Foxa2	0.0389199	0.172735479939064	-	derivatization:Epas1_chr17_10063|random_deposition_all_bkg_TFBS_full|shuffled_bg_196|fixed_deposition_1
84	95	CTTTATTCTTTA	Sox17	0.0381986	0.189914958373856	-	derivatization:Epas1_chr17_10063|random_deposition_all_bkg_TFBS_full|shuffled_bg_196|fixed_deposition_1
101	112	CTGGGCTAGGCA	Klf4	0.0426113	0.153607908989188	-	derivatization:Epas1_chr17_10063|random_deposition_all_bkg_TFBS_full|shuffled_bg_196|fixed_deposition_1
104	117	GGCTAGGCATTAAG	Hnf1b	0.00210492	0.146381313788119	-	derivatization:Epas1_chr17_10063|random_deposition_all_bkg_TFBS_full|shuffled_bg_196|fixed_deposition_1
115	126	AAGAGATAAGAG	Gata4/6	0.633603	1.83706814143264	+	derivatization:Epas1_chr17_10063|random_deposition_all_bkg_TFBS_full|shuffled_bg_196|fixed_deposition_1
127	138	CTGGCCACCCTC	Klf4	0.0169762	0.0611968793391014	+	derivatization:Epas1_chr17_10063|random_deposition_all_bkg_TFBS_full|shuffled_bg_196|fixed_deposition_1
131	142	CCACCCTCCTTC	Klf4	0.0181483	0.0654221395429963	+	derivatization:Epas1_chr17_10063|random_deposition_all_bkg_TFBS_full|shuffled_bg_196|fixed_deposition_1
149	160	ATGCTTTGTGAT	Sox17	0.0204625	0.101735006930228	-	derivatization:Epas1_chr17_10063|random_deposition_all_bkg_TFBS_full|shuffled_bg_196|fixed_deposition_1
154	165	TTGTGATCGGAG	Gata4/6	0.183143	0.2631580224696	-	derivatization:Epas1_chr17_10063|random_deposition_all_bkg_TFBS_full|shuffled_bg_196|fixed_deposition_1
185	196	TTGGGTGCAGCA	Klf4	0.0810278	0.292094137658183	-	derivatization:Epas1_chr17_10063|random_deposition_all_bkg_TFBS_full|shuffled_bg_196|fixed_deposition_1
198	209	TTTGATGAACTC	Jun_Atf3	0.0202574	0.0505954975217263	-	derivatization:Epas1_chr17_10063|random_deposition_all_bkg_TFBS_full|shuffled_bg_196|fixed_deposition_1
222	233	TCTTGATAGCCT	Gata4/6	0.227003	0.326180419533734	+	derivatization:Epas1_chr17_10063|random_deposition_all_bkg_TFBS_full|shuffled_bg_196|fixed_deposition_1
239	250	TCTGACACACAC	Jun_Atf3	0.105964	0.26465890486401	-	derivatization:Epas1_chr17_10063|random_deposition_all_bkg_TFBS_full|shuffled_bg_196|fixed_deposition_1
241	252	TGACACACACTC	Klf4	0.0399361	0.143964178848876	+	derivatization:Epas1_chr17_10063|random_deposition_all_bkg_TFBS_full|shuffled_bg_196|fixed_deposition_1
259	270	AAAACAATGCTG	Sox17	0.207003	1.02917295734041	+	derivatization:Epas1_chr17_10063|random_deposition_all_bkg_TFBS_full|shuffled_bg_196|fixed_deposition_1
278	289	TAGCTATCTCCA	Gata4/6	0.156756	0.454498248238116	-	derivatization:Epas1_chr17_10063|random_deposition_all_bkg_TFBS_full|shuffled_bg_196|fixed_deposition_1
289	300	ATCTCCACCCCC	Klf4	0.0652971	0.235387115484811	+	derivatization:Epas1_chr17_10063|random_deposition_all_bkg_TFBS_full|shuffled_bg_196|fixed_deposition_1
6	17	TCATTTTGTCTT	Sox17	0.0159531	0.0793152713040257	-	derivatization:Epas1_chr17_10063|random_deposition_all_bkg_TFBS_full|shuffled_bg_196|fixed_deposition_2
7	18	CATTTTGTCTTC	Jun_Atf3	0.0252911	0.0631678195312198	+	derivatization:Epas1_chr17_10063|random_deposition_all_bkg_TFBS_full|shuffled_bg_196|fixed_deposition_2
24	35	ATGCTTTGTGAT	Sox17	0.0204625	0.101735006930228	-	derivatization:Epas1_chr17_10063|random_deposition_all_bkg_TFBS_full|shuffled_bg_196|fixed_deposition_2
29	40	TTGTGATCGGAG	Gata4/6	0.183143	0.2631580224696	-	derivatization:Epas1_chr17_10063|random_deposition_all_bkg_TFBS_full|shuffled_bg_196|fixed_deposition_2
36	47	CGGAGATAGAGT	Gata4/6	0.210187	0.302017523295009	+	derivatization:Epas1_chr17_10063|random_deposition_all_bkg_TFBS_full|shuffled_bg_196|fixed_deposition_2
77	88	CTGGGCTAGGCA	Klf4	0.0426113	0.153607908989188	-	derivatization:Epas1_chr17_10063|random_deposition_all_bkg_TFBS_full|shuffled_bg_196|fixed_deposition_2
84	95	AGGCATTCTTTT	Sox17	0.0562127	0.27947706409612	-	derivatization:Epas1_chr17_10063|random_deposition_all_bkg_TFBS_full|shuffled_bg_196|fixed_deposition_2
92	105	TTTTGACACACACT	Foxa2	0.0217414	0.0964933405159614	+	derivatization:Epas1_chr17_10063|random_deposition_all_bkg_TFBS_full|shuffled_bg_196|fixed_deposition_2
93	104	TTTGACACACAC	Jun_Atf3	0.0414388	0.103498805508274	-	derivatization:Epas1_chr17_10063|random_deposition_all_bkg_TFBS_full|shuffled_bg_196|fixed_deposition_2
95	106	TGACACACACTC	Klf4	0.0399361	0.143964178848876	+	derivatization:Epas1_chr17_10063|random_deposition_all_bkg_TFBS_full|shuffled_bg_196|fixed_deposition_2
99	110	ACACACTCCCTT	Klf4	0.0765301	0.275880544262519	+	derivatization:Epas1_chr17_10063|random_deposition_all_bkg_TFBS_full|shuffled_bg_196|fixed_deposition_2
117	128	CTTGACTCCCCT	Jun_Atf3	0.0275888	0.0689066248396834	-	derivatization:Epas1_chr17_10063|random_deposition_all_bkg_TFBS_full|shuffled_bg_196|fixed_deposition_2
127	138	CTGGCCACCCTC	Klf4	0.0169762	0.0611968793391014	+	derivatization:Epas1_chr17_10063|random_deposition_all_bkg_TFBS_full|shuffled_bg_196|fixed_deposition_2
131	142	CCACCCTCCTTC	Klf4	0.0181483	0.0654221395429963	+	derivatization:Epas1_chr17_10063|random_deposition_all_bkg_TFBS_full|shuffled_bg_196|fixed_deposition_2
145	158	TCAGGGAAAACAAT	Foxa2	0.0255292	0.11330446929361	+	derivatization:Epas1_chr17_10063|random_deposition_all_bkg_TFBS_full|shuffled_bg_196|fixed_deposition_2
151	162	AAAACAATGCTG	Sox17	0.207003	1.02917295734041	+	derivatization:Epas1_chr17_10063|random_deposition_all_bkg_TFBS_full|shuffled_bg_196|fixed_deposition_2
185	196	TAGCTATCTCCA	Gata4/6	0.156756	0.454498248238116	-	derivatization:Epas1_chr17_10063|random_deposition_all_bkg_TFBS_full|shuffled_bg_196|fixed_deposition_2
198	211	GAAAAGCAAATAGA	Foxa2	0.201568	0.894605207627904	+	derivatization:Epas1_chr17_10063|random_deposition_all_bkg_TFBS_full|shuffled_bg_196|fixed_deposition_2
221	232	AAGAGATAAGAG	Gata4/6	0.633603	1.83706814143264	+	derivatization:Epas1_chr17_10063|random_deposition_all_bkg_TFBS_full|shuffled_bg_196|fixed_deposition_2
240	251	CTAGGCTTGGCC	Klf4	0.0502151	0.181018568095387	-	derivatization:Epas1_chr17_10063|random_deposition_all_bkg_TFBS_full|shuffled_bg_196|fixed_deposition_2
258	269	TTAGGTGAAGGG	Klf4	0.0189391	0.0682728653933846	-	derivatization:Epas1_chr17_10063|random_deposition_all_bkg_TFBS_full|shuffled_bg_196|fixed_deposition_2
261	272	GGTGAAGGGATT	Jun_Atf3	0.0208124	0.0519816823788431	-	derivatization:Epas1_chr17_10063|random_deposition_all_bkg_TFBS_full|shuffled_bg_196|fixed_deposition_2
265	276	AAGGGATTAGAA	Gata4/6	0.0692092	0.0994466411967863	+	derivatization:Epas1_chr17_10063|random_deposition_all_bkg_TFBS_full|shuffled_bg_196|fixed_deposition_2
277	288	GAGGGAGTTTGG	Klf4	0.0318128	0.114680793289368	-	derivatization:Epas1_chr17_10063|random_deposition_all_bkg_TFBS_full|shuffled_bg_196|fixed_deposition_2
285	296	TTGGGTGCAGCA	Klf4	0.0810278	0.292094137658183	-	derivatization:Epas1_chr17_10063|random_deposition_all_bkg_TFBS_full|shuffled_bg_196|fixed_deposition_2
16	27	TGTGATGGCTGA	Jun_Atf3	0.0317268	0.0792418193239164	-	derivatization:Epas1_chr17_10063|random_deposition_all_bkg_TFBS_full|shuffled_bg_197|fixed_deposition_1
26	39	GAAAAGCAAATAGA	Foxa2	0.201568	0.894605207627904	+	derivatization:Epas1_chr17_10063|random_deposition_all_bkg_TFBS_full|shuffled_bg_197|fixed_deposition_1
34	45	AATAGATCCCTG	Gata4/6	0.0352848	0.0507006994055756	+	derivatization:Epas1_chr17_10063|random_deposition_all_bkg_TFBS_full|shuffled_bg_197|fixed_deposition_1
63	74	CTTTTATCTCAA	Gata4/6	0.289655	0.83982552561568	-	derivatization:Epas1_chr17_10063|random_deposition_all_bkg_TFBS_full|shuffled_bg_197|fixed_deposition_1
75	88	GAAGAGAAAACAAA	Foxa2	0.0251203	0.111489676918833	+	derivatization:Epas1_chr17_10063|random_deposition_all_bkg_TFBS_full|shuffled_bg_197|fixed_deposition_1
81	92	AAAACAAAGCAT	Sox17	0.0961897	0.478233832430866	+	derivatization:Epas1_chr17_10063|random_deposition_all_bkg_TFBS_full|shuffled_bg_197|fixed_deposition_1
101	112	CTGGGCTAGGCA	Klf4	0.0426113	0.153607908989188	-	derivatization:Epas1_chr17_10063|random_deposition_all_bkg_TFBS_full|shuffled_bg_197|fixed_deposition_1
115	126	AAGAGATAAGAG	Gata4/6	0.633603	1.83706814143264	+	derivatization:Epas1_chr17_10063|random_deposition_all_bkg_TFBS_full|shuffled_bg_197|fixed_deposition_1
124	135	GAGGGCAAGGAT	Klf4	0.0363287	0.130959995196005	-	derivatization:Epas1_chr17_10063|random_deposition_all_bkg_TFBS_full|shuffled_bg_197|fixed_deposition_1
126	139	GGGCAAGGATTAAT	Hnf1b	0.00260184	0.180938352748076	-	derivatization:Epas1_chr17_10063|random_deposition_all_bkg_TFBS_full|shuffled_bg_197|fixed_deposition_1
129	142	CAAGGATTAATATG	Foxa2	0.0137417	0.0609888294851384	+	derivatization:Epas1_chr17_10063|random_deposition_all_bkg_TFBS_full|shuffled_bg_197|fixed_deposition_1
134	147	ATTAATATGATACC	Hnf1b	0.000920319	0.0640012467572014	+	derivatization:Epas1_chr17_10063|random_deposition_all_bkg_TFBS_full|shuffled_bg_197|fixed_deposition_1
138	149	ATATGATACCAA	Gata4/6	0.184895	0.265675469794186	+	derivatization:Epas1_chr17_10063|random_deposition_all_bkg_TFBS_full|shuffled_bg_197|fixed_deposition_1
139	150	TATGATACCAAT	Jun_Atf3	0.0546864	0.136586413640059	-	derivatization:Epas1_chr17_10063|random_deposition_all_bkg_TFBS_full|shuffled_bg_197|fixed_deposition_1
149	160	ATGCTTTGTGAT	Sox17	0.0204625	0.101735006930228	-	derivatization:Epas1_chr17_10063|random_deposition_all_bkg_TFBS_full|shuffled_bg_197|fixed_deposition_1
154	165	TTGTGATCGGAG	Gata4/6	0.183143	0.2631580224696	-	derivatization:Epas1_chr17_10063|random_deposition_all_bkg_TFBS_full|shuffled_bg_197|fixed_deposition_1
170	181	CAGTGTGGTGCT	Klf4	0.0212526	0.0766127164996988	-	derivatization:Epas1_chr17_10063|random_deposition_all_bkg_TFBS_full|shuffled_bg_197|fixed_deposition_1
181	192	TTGGTTGGGTGC	Klf4	0.0160887	0.0579975632133812	-	derivatization:Epas1_chr17_10063|random_deposition_all_bkg_TFBS_full|shuffled_bg_197|fixed_deposition_1
185	196	TTGGGTGCAGCA	Klf4	0.0810278	0.292094137658183	-	derivatization:Epas1_chr17_10063|random_deposition_all_bkg_TFBS_full|shuffled_bg_197|fixed_deposition_1
199	210	ACATCGGTCACT	Jun_Atf3	0.0555265	0.13868467291657	+	derivatization:Epas1_chr17_10063|random_deposition_all_bkg_TFBS_full|shuffled_bg_197|fixed_deposition_1
208	221	ACTGTTTGGAGGCC	Foxa2	0.0145526	0.0645877904455362	-	derivatization:Epas1_chr17_10063|random_deposition_all_bkg_TFBS_full|shuffled_bg_197|fixed_deposition_1
225	236	AAAAAAGCCCTG	Klf4	0.020886	0.0752911736358238	+	derivatization:Epas1_chr17_10063|random_deposition_all_bkg_TFBS_full|shuffled_bg_197|fixed_deposition_1
232	243	CCCTGATTTTGA	Gata4/6	0.0667969	0.0959804093582589	+	derivatization:Epas1_chr17_10063|random_deposition_all_bkg_TFBS_full|shuffled_bg_197|fixed_deposition_1
238	251	TTTTGACACACACT	Foxa2	0.0217414	0.0964933405159614	+	derivatization:Epas1_chr17_10063|random_deposition_all_bkg_TFBS_full|shuffled_bg_197|fixed_deposition_1
239	250	TTTGACACACAC	Jun_Atf3	0.0414388	0.103498805508274	-	derivatization:Epas1_chr17_10063|random_deposition_all_bkg_TFBS_full|shuffled_bg_197|fixed_deposition_1
241	252	TGACACACACTC	Klf4	0.0399361	0.143964178848876	+	derivatization:Epas1_chr17_10063|random_deposition_all_bkg_TFBS_full|shuffled_bg_197|fixed_deposition_1
251	262	TCTTACTTAAAA	Jun_Atf3	0.0296649	0.0740919552574495	-	derivatization:Epas1_chr17_10063|random_deposition_all_bkg_TFBS_full|shuffled_bg_197|fixed_deposition_1
259	270	AAAACAATGCTG	Sox17	0.207003	1.02917295734041	+	derivatization:Epas1_chr17_10063|random_deposition_all_bkg_TFBS_full|shuffled_bg_197|fixed_deposition_1
267	278	GCTGAGGCTAGT	Jun_Atf3	0.0259052	0.0647016143433917	-	derivatization:Epas1_chr17_10063|random_deposition_all_bkg_TFBS_full|shuffled_bg_197|fixed_deposition_1
278	289	TAGCTATCTCCA	Gata4/6	0.156756	0.454498248238116	-	derivatization:Epas1_chr17_10063|random_deposition_all_bkg_TFBS_full|shuffled_bg_197|fixed_deposition_1
16	27	TGTGATGGATGC	Jun_Atf3	0.0622009	0.155354857079346	-	derivatization:Epas1_chr17_10063|random_deposition_all_bkg_TFBS_full|shuffled_bg_197|fixed_deposition_2
24	35	ATGCTTTGTGAT	Sox17	0.0204625	0.101735006930228	-	derivatization:Epas1_chr17_10063|random_deposition_all_bkg_TFBS_full|shuffled_bg_197|fixed_deposition_2
29	40	TTGTGATCGGAG	Gata4/6	0.183143	0.2631580224696	-	derivatization:Epas1_chr17_10063|random_deposition_all_bkg_TFBS_full|shuffled_bg_197|fixed_deposition_2
63	74	CTTTTATCTCAA	Gata4/6	0.289655	0.83982552561568	-	derivatization:Epas1_chr17_10063|random_deposition_all_bkg_TFBS_full|shuffled_bg_197|fixed_deposition_2
77	88	CTGGGCTAGGCA	Klf4	0.0426113	0.153607908989188	-	derivatization:Epas1_chr17_10063|random_deposition_all_bkg_TFBS_full|shuffled_bg_197|fixed_deposition_2
89	100	GCATGATGACAC	Gata4/6	0.0667804	0.0959567005221541	+	derivatization:Epas1_chr17_10063|random_deposition_all_bkg_TFBS_full|shuffled_bg_197|fixed_deposition_2
90	101	CATGATGACACA	Jun_Atf3	0.0663132	0.165625862462988	-	derivatization:Epas1_chr17_10063|random_deposition_all_bkg_TFBS_full|shuffled_bg_197|fixed_deposition_2
92	105	TGATGACACACACT	Foxa2	0.0145507	0.0645793578079424	+	derivatization:Epas1_chr17_10063|random_deposition_all_bkg_TFBS_full|shuffled_bg_197|fixed_deposition_2
93	104	GATGACACACAC	Jun_Atf3	0.389009	0.971600693841718	-	derivatization:Epas1_chr17_10063|random_deposition_all_bkg_TFBS_full|shuffled_bg_197|fixed_deposition_2
95	106	TGACACACACTC	Klf4	0.0399361	0.143964178848876	+	derivatization:Epas1_chr17_10063|random_deposition_all_bkg_TFBS_full|shuffled_bg_197|fixed_deposition_2
106	117	CAAAGATAACTT	Gata4/6	0.417491	0.599892466317881	+	derivatization:Epas1_chr17_10063|random_deposition_all_bkg_TFBS_full|shuffled_bg_197|fixed_deposition_2
117	128	TTGGCCGGGGGG	Klf4	0.0173106	0.0624023456066404	-	derivatization:Epas1_chr17_10063|random_deposition_all_bkg_TFBS_full|shuffled_bg_197|fixed_deposition_2
124	135	GGGGGCAAGGAT	Klf4	0.0223841	0.0806916192560397	-	derivatization:Epas1_chr17_10063|random_deposition_all_bkg_TFBS_full|shuffled_bg_197|fixed_deposition_2
126	139	GGGCAAGGATTAAT	Hnf1b	0.00260184	0.180938352748076	-	derivatization:Epas1_chr17_10063|random_deposition_all_bkg_TFBS_full|shuffled_bg_197|fixed_deposition_2
129	142	CAAGGATTAATATG	Foxa2	0.0137417	0.0609888294851384	+	derivatization:Epas1_chr17_10063|random_deposition_all_bkg_TFBS_full|shuffled_bg_197|fixed_deposition_2
134	147	ATTAATATGATACC	Hnf1b	0.000920319	0.0640012467572014	+	derivatization:Epas1_chr17_10063|random_deposition_all_bkg_TFBS_full|shuffled_bg_197|fixed_deposition_2
138	149	ATATGATACCAC	Gata4/6	0.169091	0.242966715503225	+	derivatization:Epas1_chr17_10063|random_deposition_all_bkg_TFBS_full|shuffled_bg_197|fixed_deposition_2
139	150	TATGATACCACC	Jun_Atf3	0.0749586	0.187218876091308	-	derivatization:Epas1_chr17_10063|random_deposition_all_bkg_TFBS_full|shuffled_bg_197|fixed_deposition_2
151	162	AAAACAATGCTG	Sox17	0.207003	1.02917295734041	+	derivatization:Epas1_chr17_10063|random_deposition_all_bkg_TFBS_full|shuffled_bg_197|fixed_deposition_2
159	170	GCTGAATCGACC	Gata4/6	0.0352947	0.0507149247072385	-	derivatization:Epas1_chr17_10063|random_deposition_all_bkg_TFBS_full|shuffled_bg_197|fixed_deposition_2
170	181	CAGTGTGGTGCT	Klf4	0.0212526	0.0766127164996988	-	derivatization:Epas1_chr17_10063|random_deposition_all_bkg_TFBS_full|shuffled_bg_197|fixed_deposition_2
185	196	TAGCTATCTCCA	Gata4/6	0.156756	0.454498248238116	-	derivatization:Epas1_chr17_10063|random_deposition_all_bkg_TFBS_full|shuffled_bg_197|fixed_deposition_2
198	211	GAAAAGCAAATAGA	Foxa2	0.201568	0.894605207627904	+	derivatization:Epas1_chr17_10063|random_deposition_all_bkg_TFBS_full|shuffled_bg_197|fixed_deposition_2
206	217	AATAGATTTGGA	Gata4/6	0.106733	0.153364557816831	+	derivatization:Epas1_chr17_10063|random_deposition_all_bkg_TFBS_full|shuffled_bg_197|fixed_deposition_2
221	232	AAGAGATAAGAG	Gata4/6	0.633603	1.83706814143264	+	derivatization:Epas1_chr17_10063|random_deposition_all_bkg_TFBS_full|shuffled_bg_197|fixed_deposition_2
232	243	GCCTGATTTAAG	Gata4/6	0.0500607	0.071932177672332	+	derivatization:Epas1_chr17_10063|random_deposition_all_bkg_TFBS_full|shuffled_bg_197|fixed_deposition_2
233	244	CCTGATTTAAGA	Jun_Atf3	0.0306733	0.0766105657257677	-	derivatization:Epas1_chr17_10063|random_deposition_all_bkg_TFBS_full|shuffled_bg_197|fixed_deposition_2
247	258	CCTGAGTTACTT	Jun_Atf3	0.0287907	0.0719085267852125	-	derivatization:Epas1_chr17_10063|random_deposition_all_bkg_TFBS_full|shuffled_bg_197|fixed_deposition_2
251	264	AGTTACTTACTTCC	Hnf1b	0.000923753	0.0642400555630222	-	derivatization:Epas1_chr17_10063|random_deposition_all_bkg_TFBS_full|shuffled_bg_197|fixed_deposition_2
251	262	AGTTACTTACTT	Jun_Atf3	0.0547458	0.136734772884226	-	derivatization:Epas1_chr17_10063|random_deposition_all_bkg_TFBS_full|shuffled_bg_197|fixed_deposition_2
269	280	GAAGGCTAGGGC	Klf4	0.0151254	0.0545249984540501	-	derivatization:Epas1_chr17_10063|random_deposition_all_bkg_TFBS_full|shuffled_bg_197|fixed_deposition_2
285	296	TTGGGTGCAGCA	Klf4	0.0810278	0.292094137658183	-	derivatization:Epas1_chr17_10063|random_deposition_all_bkg_TFBS_full|shuffled_bg_197|fixed_deposition_2
3	14	GTGGGTGCATCA	Klf4	0.0422056	0.152145415972619	-	derivatization:Epas1_chr17_10063|random_deposition_all_bkg_TFBS_full|shuffled_bg_198|fixed_deposition_1
5	16	GGGTGCATCATC	Jun_Atf3	0.288666	0.720980969305371	+	derivatization:Epas1_chr17_10063|random_deposition_all_bkg_TFBS_full|shuffled_bg_198|fixed_deposition_1
8	19	TGCATCATCACG	Jun_Atf3	0.0238593	0.0595917123628957	+	derivatization:Epas1_chr17_10063|random_deposition_all_bkg_TFBS_full|shuffled_bg_198|fixed_deposition_1
9	20	GCATCATCACGG	Gata4/6	0.0573845	0.0824557397247329	-	derivatization:Epas1_chr17_10063|random_deposition_all_bkg_TFBS_full|shuffled_bg_198|fixed_deposition_1
26	39	GAAAAGCAAATAGA	Foxa2	0.201568	0.894605207627904	+	derivatization:Epas1_chr17_10063|random_deposition_all_bkg_TFBS_full|shuffled_bg_198|fixed_deposition_1
34	45	AATAGATTATGT	Gata4/6	0.149062	0.214187062270267	+	derivatization:Epas1_chr17_10063|random_deposition_all_bkg_TFBS_full|shuffled_bg_198|fixed_deposition_1
38	49	GATTATGTAGTG	Jun_Atf3	0.0373519	0.0932912399361106	-	derivatization:Epas1_chr17_10063|random_deposition_all_bkg_TFBS_full|shuffled_bg_198|fixed_deposition_1
39	52	ATTATGTAGTGACT	Foxa2	0.0129639	0.0575367739480839	-	derivatization:Epas1_chr17_10063|random_deposition_all_bkg_TFBS_full|shuffled_bg_198|fixed_deposition_1
46	57	AGTGACTGAATC	Jun_Atf3	0.196983	0.491990723800794	-	derivatization:Epas1_chr17_10063|random_deposition_all_bkg_TFBS_full|shuffled_bg_198|fixed_deposition_1
50	61	ACTGAATCTTCT	Gata4/6	0.045597	0.0655182909013522	-	derivatization:Epas1_chr17_10063|random_deposition_all_bkg_TFBS_full|shuffled_bg_198|fixed_deposition_1
72	83	TTGAACACCTAA	Klf4	0.0201019	0.0724646003691452	+	derivatization:Epas1_chr17_10063|random_deposition_all_bkg_TFBS_full|shuffled_bg_198|fixed_deposition_1
82	93	AAGAGATAGGGT	Gata4/6	0.210219	0.60950883695915	+	derivatization:Epas1_chr17_10063|random_deposition_all_bkg_TFBS_full|shuffled_bg_198|fixed_deposition_1
88	99	TAGGGTTTGTTC	Klf4	0.0575174	0.207342360934652	-	derivatization:Epas1_chr17_10063|random_deposition_all_bkg_TFBS_full|shuffled_bg_198|fixed_deposition_1
89	102	AGGGTTTGTTCACT	Foxa2	0.0116619	0.0517581980812225	-	derivatization:Epas1_chr17_10063|random_deposition_all_bkg_TFBS_full|shuffled_bg_198|fixed_deposition_1
89	100	AGGGTTTGTTCA	Sox17	0.0119131	0.0592292882619672	-	derivatization:Epas1_chr17_10063|random_deposition_all_bkg_TFBS_full|shuffled_bg_198|fixed_deposition_1
101	112	CTGGGCTAGGCA	Klf4	0.0426113	0.153607908989188	-	derivatization:Epas1_chr17_10063|random_deposition_all_bkg_TFBS_full|shuffled_bg_198|fixed_deposition_1
115	126	AAGAGATAAGAG	Gata4/6	0.633603	1.83706814143264	+	derivatization:Epas1_chr17_10063|random_deposition_all_bkg_TFBS_full|shuffled_bg_198|fixed_deposition_1
149	160	ATGCTTTGTGAT	Sox17	0.0204625	0.101735006930228	-	derivatization:Epas1_chr17_10063|random_deposition_all_bkg_TFBS_full|shuffled_bg_198|fixed_deposition_1
154	165	TTGTGATCGGAG	Gata4/6	0.183143	0.2631580224696	-	derivatization:Epas1_chr17_10063|random_deposition_all_bkg_TFBS_full|shuffled_bg_198|fixed_deposition_1
170	181	GTGCCCACCCTC	Klf4	0.123864	0.446512780390103	+	derivatization:Epas1_chr17_10063|random_deposition_all_bkg_TFBS_full|shuffled_bg_198|fixed_deposition_1
185	196	TTGGGTGCAGCA	Klf4	0.0810278	0.292094137658183	-	derivatization:Epas1_chr17_10063|random_deposition_all_bkg_TFBS_full|shuffled_bg_198|fixed_deposition_1
207	218	CCTCAATCTACC	Gata4/6	0.0546286	0.0784957893355617	-	derivatization:Epas1_chr17_10063|random_deposition_all_bkg_TFBS_full|shuffled_bg_198|fixed_deposition_1
228	239	GTAACAAAATCT	Sox17	0.0117967	0.0586505733050128	+	derivatization:Epas1_chr17_10063|random_deposition_all_bkg_TFBS_full|shuffled_bg_198|fixed_deposition_1
231	242	ACAAAATCTTTG	Gata4/6	0.057879	0.0831662863582991	-	derivatization:Epas1_chr17_10063|random_deposition_all_bkg_TFBS_full|shuffled_bg_198|fixed_deposition_1
238	251	CTTTGACACACACT	Foxa2	0.0261033	0.11585245731601	+	derivatization:Epas1_chr17_10063|random_deposition_all_bkg_TFBS_full|shuffled_bg_198|fixed_deposition_1
239	250	TTTGACACACAC	Jun_Atf3	0.0414388	0.103498805508274	-	derivatization:Epas1_chr17_10063|random_deposition_all_bkg_TFBS_full|shuffled_bg_198|fixed_deposition_1
241	252	TGACACACACTC	Klf4	0.0399361	0.143964178848876	+	derivatization:Epas1_chr17_10063|random_deposition_all_bkg_TFBS_full|shuffled_bg_198|fixed_deposition_1
259	270	AAAACAATGCTG	Sox17	0.207003	1.02917295734041	+	derivatization:Epas1_chr17_10063|random_deposition_all_bkg_TFBS_full|shuffled_bg_198|fixed_deposition_1
272	283	ATGTGATAGCTA	Gata4/6	0.212163	0.304856836030958	+	derivatization:Epas1_chr17_10063|random_deposition_all_bkg_TFBS_full|shuffled_bg_198|fixed_deposition_1
278	289	TAGCTATCTCCA	Gata4/6	0.156756	0.454498248238116	-	derivatization:Epas1_chr17_10063|random_deposition_all_bkg_TFBS_full|shuffled_bg_198|fixed_deposition_1
3	14	GTGGGTGCATCA	Klf4	0.0422056	0.152145415972619	-	derivatization:Epas1_chr17_10063|random_deposition_all_bkg_TFBS_full|shuffled_bg_198|fixed_deposition_2
5	16	GGGTGCATCATC	Jun_Atf3	0.288666	0.720980969305371	+	derivatization:Epas1_chr17_10063|random_deposition_all_bkg_TFBS_full|shuffled_bg_198|fixed_deposition_2
8	19	TGCATCATCACG	Jun_Atf3	0.0238593	0.0595917123628957	+	derivatization:Epas1_chr17_10063|random_deposition_all_bkg_TFBS_full|shuffled_bg_198|fixed_deposition_2
9	20	GCATCATCACGG	Gata4/6	0.0573845	0.0824557397247329	-	derivatization:Epas1_chr17_10063|random_deposition_all_bkg_TFBS_full|shuffled_bg_198|fixed_deposition_2
24	35	ATGCTTTGTGAT	Sox17	0.0204625	0.101735006930228	-	derivatization:Epas1_chr17_10063|random_deposition_all_bkg_TFBS_full|shuffled_bg_198|fixed_deposition_2
29	40	TTGTGATCGGAG	Gata4/6	0.183143	0.2631580224696	-	derivatization:Epas1_chr17_10063|random_deposition_all_bkg_TFBS_full|shuffled_bg_198|fixed_deposition_2
46	57	AGTGACTGAATC	Jun_Atf3	0.196983	0.491990723800794	-	derivatization:Epas1_chr17_10063|random_deposition_all_bkg_TFBS_full|shuffled_bg_198|fixed_deposition_2
50	61	ACTGAATCTTCT	Gata4/6	0.045597	0.0655182909013522	-	derivatization:Epas1_chr17_10063|random_deposition_all_bkg_TFBS_full|shuffled_bg_198|fixed_deposition_2
77	88	CTGGGCTAGGCA	Klf4	0.0426113	0.153607908989188	-	derivatization:Epas1_chr17_10063|random_deposition_all_bkg_TFBS_full|shuffled_bg_198|fixed_deposition_2
88	99	AAGGGTTTGACA	Klf4	0.0561822	0.202529147536272	-	derivatization:Epas1_chr17_10063|random_deposition_all_bkg_TFBS_full|shuffled_bg_198|fixed_deposition_2
92	105	GTTTGACACACACT	Foxa2	0.0255442	0.113371042748297	+	derivatization:Epas1_chr17_10063|random_deposition_all_bkg_TFBS_full|shuffled_bg_198|fixed_deposition_2
93	104	TTTGACACACAC	Jun_Atf3	0.0414388	0.103498805508274	-	derivatization:Epas1_chr17_10063|random_deposition_all_bkg_TFBS_full|shuffled_bg_198|fixed_deposition_2
95	106	TGACACACACTC	Klf4	0.0399361	0.143964178848876	+	derivatization:Epas1_chr17_10063|random_deposition_all_bkg_TFBS_full|shuffled_bg_198|fixed_deposition_2
108	119	GTGGTGGTCACT	Jun_Atf3	0.0562521	0.140496953515352	+	derivatization:Epas1_chr17_10063|random_deposition_all_bkg_TFBS_full|shuffled_bg_198|fixed_deposition_2
115	126	TCACTAGTAATC	Jun_Atf3	0.0333034	0.0831795833702774	+	derivatization:Epas1_chr17_10063|random_deposition_all_bkg_TFBS_full|shuffled_bg_198|fixed_deposition_2
119	130	TAGTAATCAATT	Gata4/6	0.143787	0.206607419212508	-	derivatization:Epas1_chr17_10063|random_deposition_all_bkg_TFBS_full|shuffled_bg_198|fixed_deposition_2
142	153	GGTACAATAAAA	Sox17	0.0856809	0.425986411987206	+	derivatization:Epas1_chr17_10063|random_deposition_all_bkg_TFBS_full|shuffled_bg_198|fixed_deposition_2
145	158	ACAATAAAAACAAT	Foxa2	0.0238477	0.105841585023158	+	derivatization:Epas1_chr17_10063|random_deposition_all_bkg_TFBS_full|shuffled_bg_198|fixed_deposition_2
151	162	AAAACAATGCTG	Sox17	0.207003	1.02917295734041	+	derivatization:Epas1_chr17_10063|random_deposition_all_bkg_TFBS_full|shuffled_bg_198|fixed_deposition_2
158	169	TGCTGATGACTT	Gata4/6	0.0546016	0.0784569930582993	+	derivatization:Epas1_chr17_10063|random_deposition_all_bkg_TFBS_full|shuffled_bg_198|fixed_deposition_2
159	170	GCTGATGACTTG	Jun_Atf3	0.0376509	0.0940380314176925	-	derivatization:Epas1_chr17_10063|random_deposition_all_bkg_TFBS_full|shuffled_bg_198|fixed_deposition_2
162	173	GATGACTTGTGC	Jun_Atf3	0.203559	0.508415141134848	-	derivatization:Epas1_chr17_10063|random_deposition_all_bkg_TFBS_full|shuffled_bg_198|fixed_deposition_2
170	181	GTGCCCACCCTC	Klf4	0.123864	0.446512780390103	+	derivatization:Epas1_chr17_10063|random_deposition_all_bkg_TFBS_full|shuffled_bg_198|fixed_deposition_2
185	196	TAGCTATCTCCA	Gata4/6	0.156756	0.454498248238116	-	derivatization:Epas1_chr17_10063|random_deposition_all_bkg_TFBS_full|shuffled_bg_198|fixed_deposition_2
198	211	GAAAAGCAAATAGA	Foxa2	0.201568	0.894605207627904	+	derivatization:Epas1_chr17_10063|random_deposition_all_bkg_TFBS_full|shuffled_bg_198|fixed_deposition_2
207	218	ATAGAATCTACC	Gata4/6	0.0405406	0.0582527539995035	-	derivatization:Epas1_chr17_10063|random_deposition_all_bkg_TFBS_full|shuffled_bg_198|fixed_deposition_2
221	232	AAGAGATAAGAG	Gata4/6	0.633603	1.83706814143264	+	derivatization:Epas1_chr17_10063|random_deposition_all_bkg_TFBS_full|shuffled_bg_198|fixed_deposition_2
231	242	AGAAAATCTTCT	Gata4/6	0.0426726	0.0613162230040801	-	derivatization:Epas1_chr17_10063|random_deposition_all_bkg_TFBS_full|shuffled_bg_198|fixed_deposition_2
241	252	CTGTTCTTCACT	Jun_Atf3	0.0308727	0.0771085932221805	+	derivatization:Epas1_chr17_10063|random_deposition_all_bkg_TFBS_full|shuffled_bg_198|fixed_deposition_2
257	268	GTAGGATAGGTG	Gata4/6	0.0356097	0.0511675479419673	+	derivatization:Epas1_chr17_10063|random_deposition_all_bkg_TFBS_full|shuffled_bg_198|fixed_deposition_2
278	289	GAAGGTGTTGGG	Klf4	0.0490427	0.17679222643252	-	derivatization:Epas1_chr17_10063|random_deposition_all_bkg_TFBS_full|shuffled_bg_198|fixed_deposition_2
285	296	TTGGGTGCAGCA	Klf4	0.0810278	0.292094137658183	-	derivatization:Epas1_chr17_10063|random_deposition_all_bkg_TFBS_full|shuffled_bg_198|fixed_deposition_2
1	12	GAGGGTGGTGGA	Klf4	0.11655	0.420146810650927	-	derivatization:Epas1_chr17_10063|random_deposition_all_bkg_TFBS_full|shuffled_bg_199|fixed_deposition_1
17	28	GGGGGCAGAGAA	Klf4	0.0206987	0.0746159827509254	-	derivatization:Epas1_chr17_10063|random_deposition_all_bkg_TFBS_full|shuffled_bg_199|fixed_deposition_1
26	39	GAAAAGCAAATAGA	Foxa2	0.201568	0.894605207627904	+	derivatization:Epas1_chr17_10063|random_deposition_all_bkg_TFBS_full|shuffled_bg_199|fixed_deposition_1
68	79	AGAGTATCTTCC	Gata4/6	0.0911176	0.130926802707043	-	derivatization:Epas1_chr17_10063|random_deposition_all_bkg_TFBS_full|shuffled_bg_199|fixed_deposition_1
96	107	GAGGGCTGGGCT	Klf4	0.122989	0.443358525054885	-	derivatization:Epas1_chr17_10063|random_deposition_all_bkg_TFBS_full|shuffled_bg_199|fixed_deposition_1
101	112	CTGGGCTAGGCA	Klf4	0.0426113	0.153607908989188	-	derivatization:Epas1_chr17_10063|random_deposition_all_bkg_TFBS_full|shuffled_bg_199|fixed_deposition_1
115	126	AAGAGATAAGAG	Gata4/6	0.633603	1.83706814143264	+	derivatization:Epas1_chr17_10063|random_deposition_all_bkg_TFBS_full|shuffled_bg_199|fixed_deposition_1
129	140	GAGCATGTCAGT	Jun_Atf3	0.0442413	0.110498414629121	+	derivatization:Epas1_chr17_10063|random_deposition_all_bkg_TFBS_full|shuffled_bg_199|fixed_deposition_1
133	144	ATGTCAGTCACT	Jun_Atf3	0.12988	0.324392232869065	+	derivatization:Epas1_chr17_10063|random_deposition_all_bkg_TFBS_full|shuffled_bg_199|fixed_deposition_1
134	147	TGTCAGTCACTGAA	Hnf1b	0.000824288	0.0573230148318137	-	derivatization:Epas1_chr17_10063|random_deposition_all_bkg_TFBS_full|shuffled_bg_199|fixed_deposition_1
149	160	ATGCTTTGTGAT	Sox17	0.0204625	0.101735006930228	-	derivatization:Epas1_chr17_10063|random_deposition_all_bkg_TFBS_full|shuffled_bg_199|fixed_deposition_1
154	165	TTGTGATCGGAG	Gata4/6	0.183143	0.2631580224696	-	derivatization:Epas1_chr17_10063|random_deposition_all_bkg_TFBS_full|shuffled_bg_199|fixed_deposition_1
185	196	TTGGGTGCAGCA	Klf4	0.0810278	0.292094137658183	-	derivatization:Epas1_chr17_10063|random_deposition_all_bkg_TFBS_full|shuffled_bg_199|fixed_deposition_1
195	206	CACTGAGTCAAA	Jun_Atf3	0.0509178	0.12717384381568	+	derivatization:Epas1_chr17_10063|random_deposition_all_bkg_TFBS_full|shuffled_bg_199|fixed_deposition_1
196	207	ACTGAGTCAAAT	Jun_Atf3	0.0402219	0.100459439107147	-	derivatization:Epas1_chr17_10063|random_deposition_all_bkg_TFBS_full|shuffled_bg_199|fixed_deposition_1
197	210	CTGAGTCAAATAAG	Foxa2	0.0170535	0.0756873606340414	+	derivatization:Epas1_chr17_10063|random_deposition_all_bkg_TFBS_full|shuffled_bg_199|fixed_deposition_1
211	222	ACACAGGCCCAC	Klf4	0.0167479	0.0603738890613528	+	derivatization:Epas1_chr17_10063|random_deposition_all_bkg_TFBS_full|shuffled_bg_199|fixed_deposition_1
220	231	CACTGGGTCAGG	Jun_Atf3	0.0487452	0.121747492066902	+	derivatization:Epas1_chr17_10063|random_deposition_all_bkg_TFBS_full|shuffled_bg_199|fixed_deposition_1
238	251	GCTTGACACACACT	Foxa2	0.0279236	0.123931367953835	+	derivatization:Epas1_chr17_10063|random_deposition_all_bkg_TFBS_full|shuffled_bg_199|fixed_deposition_1
239	250	CTTGACACACAC	Jun_Atf3	0.0318854	0.0796379435011033	-	derivatization:Epas1_chr17_10063|random_deposition_all_bkg_TFBS_full|shuffled_bg_199|fixed_deposition_1
241	252	TGACACACACTC	Klf4	0.0399361	0.143964178848876	+	derivatization:Epas1_chr17_10063|random_deposition_all_bkg_TFBS_full|shuffled_bg_199|fixed_deposition_1
245	256	ACACACTCCCCC	Klf4	0.0448324	0.161614670732103	+	derivatization:Epas1_chr17_10063|random_deposition_all_bkg_TFBS_full|shuffled_bg_199|fixed_deposition_1
259	270	AAAACAATGCTG	Sox17	0.207003	1.02917295734041	+	derivatization:Epas1_chr17_10063|random_deposition_all_bkg_TFBS_full|shuffled_bg_199|fixed_deposition_1
266	277	TGCTGCTCCCTG	Klf4	0.0226589	0.0816822356744599	+	derivatization:Epas1_chr17_10063|random_deposition_all_bkg_TFBS_full|shuffled_bg_199|fixed_deposition_1
278	289	TAGCTATCTCCA	Gata4/6	0.156756	0.454498248238116	-	derivatization:Epas1_chr17_10063|random_deposition_all_bkg_TFBS_full|shuffled_bg_199|fixed_deposition_1
1	12	GAGGGTGGTGGA	Klf4	0.11655	0.420146810650927	-	derivatization:Epas1_chr17_10063|random_deposition_all_bkg_TFBS_full|shuffled_bg_199|fixed_deposition_2
17	28	GGGGGCAATGCT	Klf4	0.0180844	0.0651917887819445	-	derivatization:Epas1_chr17_10063|random_deposition_all_bkg_TFBS_full|shuffled_bg_199|fixed_deposition_2
24	35	ATGCTTTGTGAT	Sox17	0.0204625	0.101735006930228	-	derivatization:Epas1_chr17_10063|random_deposition_all_bkg_TFBS_full|shuffled_bg_199|fixed_deposition_2
29	40	TTGTGATCGGAG	Gata4/6	0.183143	0.2631580224696	-	derivatization:Epas1_chr17_10063|random_deposition_all_bkg_TFBS_full|shuffled_bg_199|fixed_deposition_2
68	79	AGAGTATCTCTG	Gata4/6	0.132649	0.190603236392163	-	derivatization:Epas1_chr17_10063|random_deposition_all_bkg_TFBS_full|shuffled_bg_199|fixed_deposition_2
77	88	CTGGGCTAGGCA	Klf4	0.0426113	0.153607908989188	-	derivatization:Epas1_chr17_10063|random_deposition_all_bkg_TFBS_full|shuffled_bg_199|fixed_deposition_2
92	105	ACATGACACACACT	Foxa2	0.0223517	0.0992019924756738	+	derivatization:Epas1_chr17_10063|random_deposition_all_bkg_TFBS_full|shuffled_bg_199|fixed_deposition_2
93	104	CATGACACACAC	Jun_Atf3	0.218697	0.546224269724099	-	derivatization:Epas1_chr17_10063|random_deposition_all_bkg_TFBS_full|shuffled_bg_199|fixed_deposition_2
95	106	TGACACACACTC	Klf4	0.0399361	0.143964178848876	+	derivatization:Epas1_chr17_10063|random_deposition_all_bkg_TFBS_full|shuffled_bg_199|fixed_deposition_2
109	120	AGCAGCGCCCAT	Klf4	0.125194	0.451307248499633	+	derivatization:Epas1_chr17_10063|random_deposition_all_bkg_TFBS_full|shuffled_bg_199|fixed_deposition_2
110	123	GCAGCGCCCATACT	Foxa2	0.0257235	0.114166817443326	+	derivatization:Epas1_chr17_10063|random_deposition_all_bkg_TFBS_full|shuffled_bg_199|fixed_deposition_2
129	140	GAGCATGTCAGT	Jun_Atf3	0.0442413	0.110498414629121	+	derivatization:Epas1_chr17_10063|random_deposition_all_bkg_TFBS_full|shuffled_bg_199|fixed_deposition_2
133	144	ATGTCAGTCACT	Jun_Atf3	0.12988	0.324392232869065	+	derivatization:Epas1_chr17_10063|random_deposition_all_bkg_TFBS_full|shuffled_bg_199|fixed_deposition_2
134	147	TGTCAGTCACTGAA	Hnf1b	0.000824288	0.0573230148318137	-	derivatization:Epas1_chr17_10063|random_deposition_all_bkg_TFBS_full|shuffled_bg_199|fixed_deposition_2
151	162	AAAACAATGCTG	Sox17	0.207003	1.02917295734041	+	derivatization:Epas1_chr17_10063|random_deposition_all_bkg_TFBS_full|shuffled_bg_199|fixed_deposition_2
185	196	TAGCTATCTCCA	Gata4/6	0.156756	0.454498248238116	-	derivatization:Epas1_chr17_10063|random_deposition_all_bkg_TFBS_full|shuffled_bg_199|fixed_deposition_2
198	211	GAAAAGCAAATAGA	Foxa2	0.201568	0.894605207627904	+	derivatization:Epas1_chr17_10063|random_deposition_all_bkg_TFBS_full|shuffled_bg_199|fixed_deposition_2
211	222	ACACAGGCCCAA	Klf4	0.016374	0.059026030695824	+	derivatization:Epas1_chr17_10063|random_deposition_all_bkg_TFBS_full|shuffled_bg_199|fixed_deposition_2
221	232	AAGAGATAAGAG	Gata4/6	0.633603	1.83706814143264	+	derivatization:Epas1_chr17_10063|random_deposition_all_bkg_TFBS_full|shuffled_bg_199|fixed_deposition_2
228	239	AAGAGAATTAGC	Sox17	0.0122365	0.060837161260928	+	derivatization:Epas1_chr17_10063|random_deposition_all_bkg_TFBS_full|shuffled_bg_199|fixed_deposition_2
245	256	GCTGGAGTCCCC	Jun_Atf3	0.0250194	0.0624892133588258	+	derivatization:Epas1_chr17_10063|random_deposition_all_bkg_TFBS_full|shuffled_bg_199|fixed_deposition_2
260	271	ATGGTTGAGGGC	Klf4	0.015783	0.0568955565208373	-	derivatization:Epas1_chr17_10063|random_deposition_all_bkg_TFBS_full|shuffled_bg_199|fixed_deposition_2
275	286	CTGGGTTGGTTT	Klf4	0.0294636	0.106212248565377	-	derivatization:Epas1_chr17_10063|random_deposition_all_bkg_TFBS_full|shuffled_bg_199|fixed_deposition_2
285	296	TTGGGTGCAGCA	Klf4	0.0810278	0.292094137658183	-	derivatization:Epas1_chr17_10063|random_deposition_all_bkg_TFBS_full|shuffled_bg_199|fixed_deposition_2
26	39	GAAAAGCAAATAGA	Foxa2	0.201568	0.894605207627904	+	derivatization:Epas1_chr17_10063|random_deposition_all_bkg_TFBS_full|shuffled_bg_19|fixed_deposition_1
37	48	AGAGGTGTACCA	Klf4	0.0207015	0.0746260763679981	-	derivatization:Epas1_chr17_10063|random_deposition_all_bkg_TFBS_full|shuffled_bg_19|fixed_deposition_1
45	56	ACCAGATTTCAA	Gata4/6	0.120339	0.172915007758796	+	derivatization:Epas1_chr17_10063|random_deposition_all_bkg_TFBS_full|shuffled_bg_19|fixed_deposition_1
72	83	GACTGGGTCAGC	Jun_Atf3	0.0919435	0.229640878216792	+	derivatization:Epas1_chr17_10063|random_deposition_all_bkg_TFBS_full|shuffled_bg_19|fixed_deposition_1
96	107	GCTGACTGGGCT	Jun_Atf3	0.0425031	0.106157033514453	-	derivatization:Epas1_chr17_10063|random_deposition_all_bkg_TFBS_full|shuffled_bg_19|fixed_deposition_1
101	112	CTGGGCTAGGCA	Klf4	0.0426113	0.153607908989188	-	derivatization:Epas1_chr17_10063|random_deposition_all_bkg_TFBS_full|shuffled_bg_19|fixed_deposition_1
115	126	AAGAGATAAGAG	Gata4/6	0.633603	1.83706814143264	+	derivatization:Epas1_chr17_10063|random_deposition_all_bkg_TFBS_full|shuffled_bg_19|fixed_deposition_1
135	146	ATAACAATTCTT	Sox17	0.0613136	0.304837606397911	+	derivatization:Epas1_chr17_10063|random_deposition_all_bkg_TFBS_full|shuffled_bg_19|fixed_deposition_1
149	160	ATGCTTTGTGAT	Sox17	0.0204625	0.101735006930228	-	derivatization:Epas1_chr17_10063|random_deposition_all_bkg_TFBS_full|shuffled_bg_19|fixed_deposition_1
154	165	TTGTGATCGGAG	Gata4/6	0.183143	0.2631580224696	-	derivatization:Epas1_chr17_10063|random_deposition_all_bkg_TFBS_full|shuffled_bg_19|fixed_deposition_1
162	173	GGAGAATCTTGT	Gata4/6	0.0418607	0.0601496045778063	-	derivatization:Epas1_chr17_10063|random_deposition_all_bkg_TFBS_full|shuffled_bg_19|fixed_deposition_1
171	182	TGTGACATGGAA	Jun_Atf3	0.0662726	0.165524458669837	-	derivatization:Epas1_chr17_10063|random_deposition_all_bkg_TFBS_full|shuffled_bg_19|fixed_deposition_1
185	196	TTGGGTGCAGCA	Klf4	0.0810278	0.292094137658183	-	derivatization:Epas1_chr17_10063|random_deposition_all_bkg_TFBS_full|shuffled_bg_19|fixed_deposition_1
190	201	TGCAGCACCCTT	Klf4	0.0808349	0.291398759539139	+	derivatization:Epas1_chr17_10063|random_deposition_all_bkg_TFBS_full|shuffled_bg_19|fixed_deposition_1
201	214	TGTGTTGGCCAGTA	Foxa2	0.0214624	0.0952550742587768	-	derivatization:Epas1_chr17_10063|random_deposition_all_bkg_TFBS_full|shuffled_bg_19|fixed_deposition_1
218	229	CTGCATGTCAGC	Jun_Atf3	0.0560298	0.139941730283394	+	derivatization:Epas1_chr17_10063|random_deposition_all_bkg_TFBS_full|shuffled_bg_19|fixed_deposition_1
239	250	AGTGACACACAC	Jun_Atf3	0.203785	0.508979605599188	-	derivatization:Epas1_chr17_10063|random_deposition_all_bkg_TFBS_full|shuffled_bg_19|fixed_deposition_1
241	252	TGACACACACTC	Klf4	0.0399361	0.143964178848876	+	derivatization:Epas1_chr17_10063|random_deposition_all_bkg_TFBS_full|shuffled_bg_19|fixed_deposition_1
259	270	AAAACAATGCTG	Sox17	0.207003	1.02917295734041	+	derivatization:Epas1_chr17_10063|random_deposition_all_bkg_TFBS_full|shuffled_bg_19|fixed_deposition_1
278	289	TAGCTATCTCCA	Gata4/6	0.156756	0.454498248238116	-	derivatization:Epas1_chr17_10063|random_deposition_all_bkg_TFBS_full|shuffled_bg_19|fixed_deposition_1
14	25	AGGACAACAGAT	Sox17	0.0114937	0.0571441245768584	+	derivatization:Epas1_chr17_10063|random_deposition_all_bkg_TFBS_full|shuffled_bg_19|fixed_deposition_2
24	35	ATGCTTTGTGAT	Sox17	0.0204625	0.101735006930228	-	derivatization:Epas1_chr17_10063|random_deposition_all_bkg_TFBS_full|shuffled_bg_19|fixed_deposition_2
29	40	TTGTGATCGGAG	Gata4/6	0.183143	0.2631580224696	-	derivatization:Epas1_chr17_10063|random_deposition_all_bkg_TFBS_full|shuffled_bg_19|fixed_deposition_2
37	48	GGAGGTGTACCA	Klf4	0.0196821	0.070951278780889	-	derivatization:Epas1_chr17_10063|random_deposition_all_bkg_TFBS_full|shuffled_bg_19|fixed_deposition_2
45	56	ACCAGATTTCAA	Gata4/6	0.120339	0.172915007758796	+	derivatization:Epas1_chr17_10063|random_deposition_all_bkg_TFBS_full|shuffled_bg_19|fixed_deposition_2
77	88	CTGGGCTAGGCA	Klf4	0.0426113	0.153607908989188	-	derivatization:Epas1_chr17_10063|random_deposition_all_bkg_TFBS_full|shuffled_bg_19|fixed_deposition_2
81	94	GCTAGGCAAGCACT	Foxa2	0.0281148	0.124779957589583	+	derivatization:Epas1_chr17_10063|random_deposition_all_bkg_TFBS_full|shuffled_bg_19|fixed_deposition_2
92	105	ACTTGACACACACT	Foxa2	0.0264898	0.117567833331787	+	derivatization:Epas1_chr17_10063|random_deposition_all_bkg_TFBS_full|shuffled_bg_19|fixed_deposition_2
93	104	CTTGACACACAC	Jun_Atf3	0.0318854	0.0796379435011033	-	derivatization:Epas1_chr17_10063|random_deposition_all_bkg_TFBS_full|shuffled_bg_19|fixed_deposition_2
95	106	TGACACACACTC	Klf4	0.0399361	0.143964178848876	+	derivatization:Epas1_chr17_10063|random_deposition_all_bkg_TFBS_full|shuffled_bg_19|fixed_deposition_2
99	110	ACACACTCCCTT	Klf4	0.0765301	0.275880544262519	+	derivatization:Epas1_chr17_10063|random_deposition_all_bkg_TFBS_full|shuffled_bg_19|fixed_deposition_2
105	116	TCCCTTTCTCTT	Sox17	0.0123395	0.0613492543929409	-	derivatization:Epas1_chr17_10063|random_deposition_all_bkg_TFBS_full|shuffled_bg_19|fixed_deposition_2
113	126	TCTTAATACATACA	Foxa2	0.0259505	0.115174295724261	+	derivatization:Epas1_chr17_10063|random_deposition_all_bkg_TFBS_full|shuffled_bg_19|fixed_deposition_2
115	128	TTAATACATACATG	Foxa2	0.0195969	0.0869755556108275	+	derivatization:Epas1_chr17_10063|random_deposition_all_bkg_TFBS_full|shuffled_bg_19|fixed_deposition_2
135	146	ATAACAATTCTT	Sox17	0.0613136	0.304837606397911	+	derivatization:Epas1_chr17_10063|random_deposition_all_bkg_TFBS_full|shuffled_bg_19|fixed_deposition_2
151	162	AAAACAATGCTG	Sox17	0.207003	1.02917295734041	+	derivatization:Epas1_chr17_10063|random_deposition_all_bkg_TFBS_full|shuffled_bg_19|fixed_deposition_2
158	169	TGCTGTCTAATC	Jun_Atf3	0.0209354	0.0522888909147446	+	derivatization:Epas1_chr17_10063|random_deposition_all_bkg_TFBS_full|shuffled_bg_19|fixed_deposition_2
162	173	GTCTAATCTTGT	Gata4/6	0.260732	0.374645591229497	-	derivatization:Epas1_chr17_10063|random_deposition_all_bkg_TFBS_full|shuffled_bg_19|fixed_deposition_2
171	182	TGTGACATGGAA	Jun_Atf3	0.0662726	0.165524458669837	-	derivatization:Epas1_chr17_10063|random_deposition_all_bkg_TFBS_full|shuffled_bg_19|fixed_deposition_2
185	196	TAGCTATCTCCA	Gata4/6	0.156756	0.454498248238116	-	derivatization:Epas1_chr17_10063|random_deposition_all_bkg_TFBS_full|shuffled_bg_19|fixed_deposition_2
198	211	GAAAAGCAAATAGA	Foxa2	0.201568	0.894605207627904	+	derivatization:Epas1_chr17_10063|random_deposition_all_bkg_TFBS_full|shuffled_bg_19|fixed_deposition_2
221	232	AAGAGATAAGAG	Gata4/6	0.633603	1.83706814143264	+	derivatization:Epas1_chr17_10063|random_deposition_all_bkg_TFBS_full|shuffled_bg_19|fixed_deposition_2
263	274	TTGGGTGAGGTT	Klf4	0.165812	0.597729583592034	-	derivatization:Epas1_chr17_10063|random_deposition_all_bkg_TFBS_full|shuffled_bg_19|fixed_deposition_2
266	277	GGTGAGGTTAGT	Jun_Atf3	0.0469042	0.117149354549871	-	derivatization:Epas1_chr17_10063|random_deposition_all_bkg_TFBS_full|shuffled_bg_19|fixed_deposition_2
274	285	TAGTCTATCATT	Jun_Atf3	0.0437868	0.109363241624509	+	derivatization:Epas1_chr17_10063|random_deposition_all_bkg_TFBS_full|shuffled_bg_19|fixed_deposition_2
275	286	AGTCTATCATTT	Gata4/6	0.130144	0.187003804001701	-	derivatization:Epas1_chr17_10063|random_deposition_all_bkg_TFBS_full|shuffled_bg_19|fixed_deposition_2
285	296	TTGGGTGCAGCA	Klf4	0.0810278	0.292094137658183	-	derivatization:Epas1_chr17_10063|random_deposition_all_bkg_TFBS_full|shuffled_bg_19|fixed_deposition_2
4	15	ACACATGTCAGC	Jun_Atf3	0.045764	0.114301556398367	+	derivatization:Epas1_chr17_10063|random_deposition_all_bkg_TFBS_full|shuffled_bg_1|fixed_deposition_1
11	22	TCAGCTCTCATC	Jun_Atf3	0.0251832	0.0628983252139533	+	derivatization:Epas1_chr17_10063|random_deposition_all_bkg_TFBS_full|shuffled_bg_1|fixed_deposition_1
15	26	CTCTCATCTAAG	Gata4/6	0.0782368	0.112418392034364	-	derivatization:Epas1_chr17_10063|random_deposition_all_bkg_TFBS_full|shuffled_bg_1|fixed_deposition_1
26	39	GAAAAGCAAATAGA	Foxa2	0.201568	0.894605207627904	+	derivatization:Epas1_chr17_10063|random_deposition_all_bkg_TFBS_full|shuffled_bg_1|fixed_deposition_1
54	65	TCTAGATTTTGT	Gata4/6	0.0615692	0.0884687316306672	+	derivatization:Epas1_chr17_10063|random_deposition_all_bkg_TFBS_full|shuffled_bg_1|fixed_deposition_1
78	89	GGGGGTGTACTT	Klf4	0.0497948	0.179503444075511	-	derivatization:Epas1_chr17_10063|random_deposition_all_bkg_TFBS_full|shuffled_bg_1|fixed_deposition_1
101	112	CTGGGCTAGGCA	Klf4	0.0426113	0.153607908989188	-	derivatization:Epas1_chr17_10063|random_deposition_all_bkg_TFBS_full|shuffled_bg_1|fixed_deposition_1
115	126	AAGAGATAAGAG	Gata4/6	0.633603	1.83706814143264	+	derivatization:Epas1_chr17_10063|random_deposition_all_bkg_TFBS_full|shuffled_bg_1|fixed_deposition_1
127	138	CTGGGTGGGCTT	Klf4	0.11076	0.39927465248989	-	derivatization:Epas1_chr17_10063|random_deposition_all_bkg_TFBS_full|shuffled_bg_1|fixed_deposition_1
149	160	ATGCTTTGTGAT	Sox17	0.0204625	0.101735006930228	-	derivatization:Epas1_chr17_10063|random_deposition_all_bkg_TFBS_full|shuffled_bg_1|fixed_deposition_1
154	165	TTGTGATCGGAG	Gata4/6	0.183143	0.2631580224696	-	derivatization:Epas1_chr17_10063|random_deposition_all_bkg_TFBS_full|shuffled_bg_1|fixed_deposition_1
164	177	AGTTAATCTTTTGC	Hnf1b	0.00214215	0.148970379554197	-	derivatization:Epas1_chr17_10063|random_deposition_all_bkg_TFBS_full|shuffled_bg_1|fixed_deposition_1
164	175	AGTTAATCTTTT	Gata4/6	0.119644	0.171916362844077	-	derivatization:Epas1_chr17_10063|random_deposition_all_bkg_TFBS_full|shuffled_bg_1|fixed_deposition_1
165	178	GTTAATCTTTTGCT	Hnf1b	0.0144298	1.00348378166382	+	derivatization:Epas1_chr17_10063|random_deposition_all_bkg_TFBS_full|shuffled_bg_1|fixed_deposition_1
174	185	TTGCTTATCATT	Jun_Atf3	0.0258148	0.0644758285576559	+	derivatization:Epas1_chr17_10063|random_deposition_all_bkg_TFBS_full|shuffled_bg_1|fixed_deposition_1
175	186	TGCTTATCATTT	Gata4/6	0.525439	0.755002856611523	-	derivatization:Epas1_chr17_10063|random_deposition_all_bkg_TFBS_full|shuffled_bg_1|fixed_deposition_1
185	196	TTGGGTGCAGCA	Klf4	0.0810278	0.292094137658183	-	derivatization:Epas1_chr17_10063|random_deposition_all_bkg_TFBS_full|shuffled_bg_1|fixed_deposition_1
196	207	AAGGGTAGAAGG	Klf4	0.014276	0.0514630276177833	-	derivatization:Epas1_chr17_10063|random_deposition_all_bkg_TFBS_full|shuffled_bg_1|fixed_deposition_1
205	216	AGGAGATATCTT	Gata4/6	0.0889902	0.258018130153612	+	derivatization:Epas1_chr17_10063|random_deposition_all_bkg_TFBS_full|shuffled_bg_1|fixed_deposition_1
207	218	GAGATATCTTCC	Gata4/6	0.132019	0.189697989922706	-	derivatization:Epas1_chr17_10063|random_deposition_all_bkg_TFBS_full|shuffled_bg_1|fixed_deposition_1
226	237	GAAGGTGGTATC	Klf4	0.0301978	0.108858939156367	-	derivatization:Epas1_chr17_10063|random_deposition_all_bkg_TFBS_full|shuffled_bg_1|fixed_deposition_1
230	241	GTGGTATCCTTT	Gata4/6	0.0428781	0.0616115057810222	-	derivatization:Epas1_chr17_10063|random_deposition_all_bkg_TFBS_full|shuffled_bg_1|fixed_deposition_1
238	251	CTTTGACACACACT	Foxa2	0.0261033	0.11585245731601	+	derivatization:Epas1_chr17_10063|random_deposition_all_bkg_TFBS_full|shuffled_bg_1|fixed_deposition_1
239	250	TTTGACACACAC	Jun_Atf3	0.0414388	0.103498805508274	-	derivatization:Epas1_chr17_10063|random_deposition_all_bkg_TFBS_full|shuffled_bg_1|fixed_deposition_1
241	252	TGACACACACTC	Klf4	0.0399361	0.143964178848876	+	derivatization:Epas1_chr17_10063|random_deposition_all_bkg_TFBS_full|shuffled_bg_1|fixed_deposition_1
249	260	ACTCATTTTTAA	Sox17	0.0115205	0.0572773682267414	-	derivatization:Epas1_chr17_10063|random_deposition_all_bkg_TFBS_full|shuffled_bg_1|fixed_deposition_1
259	270	AAAACAATGCTG	Sox17	0.207003	1.02917295734041	+	derivatization:Epas1_chr17_10063|random_deposition_all_bkg_TFBS_full|shuffled_bg_1|fixed_deposition_1
278	289	TAGCTATCTCCA	Gata4/6	0.156756	0.454498248238116	-	derivatization:Epas1_chr17_10063|random_deposition_all_bkg_TFBS_full|shuffled_bg_1|fixed_deposition_1
288	299	CATCTCCTCATC	Jun_Atf3	0.0877978	0.219286451978685	+	derivatization:Epas1_chr17_10063|random_deposition_all_bkg_TFBS_full|shuffled_bg_1|fixed_deposition_1
4	15	ACACATGTCAGC	Jun_Atf3	0.045764	0.114301556398367	+	derivatization:Epas1_chr17_10063|random_deposition_all_bkg_TFBS_full|shuffled_bg_1|fixed_deposition_2
11	22	TCAGCTCTCATC	Jun_Atf3	0.0251832	0.0628983252139533	+	derivatization:Epas1_chr17_10063|random_deposition_all_bkg_TFBS_full|shuffled_bg_1|fixed_deposition_2
15	26	CTCTCATCTATG	Gata4/6	0.0829119	0.119136039287318	-	derivatization:Epas1_chr17_10063|random_deposition_all_bkg_TFBS_full|shuffled_bg_1|fixed_deposition_2
24	35	ATGCTTTGTGAT	Sox17	0.0204625	0.101735006930228	-	derivatization:Epas1_chr17_10063|random_deposition_all_bkg_TFBS_full|shuffled_bg_1|fixed_deposition_2
29	40	TTGTGATCGGAG	Gata4/6	0.183143	0.2631580224696	-	derivatization:Epas1_chr17_10063|random_deposition_all_bkg_TFBS_full|shuffled_bg_1|fixed_deposition_2
34	45	ATCGGAGTAACA	Jun_Atf3	0.0283566	0.0708243054402136	+	derivatization:Epas1_chr17_10063|random_deposition_all_bkg_TFBS_full|shuffled_bg_1|fixed_deposition_2
54	65	TCTAGATTTTGT	Gata4/6	0.0615692	0.0884687316306672	+	derivatization:Epas1_chr17_10063|random_deposition_all_bkg_TFBS_full|shuffled_bg_1|fixed_deposition_2
77	88	CTGGGCTAGGCA	Klf4	0.0426113	0.153607908989188	-	derivatization:Epas1_chr17_10063|random_deposition_all_bkg_TFBS_full|shuffled_bg_1|fixed_deposition_2
93	104	TGTGACACACAC	Jun_Atf3	0.229179	0.572404431295808	-	derivatization:Epas1_chr17_10063|random_deposition_all_bkg_TFBS_full|shuffled_bg_1|fixed_deposition_2
95	106	TGACACACACTC	Klf4	0.0399361	0.143964178848876	+	derivatization:Epas1_chr17_10063|random_deposition_all_bkg_TFBS_full|shuffled_bg_1|fixed_deposition_2
113	124	CTGTGATAGATC	Gata4/6	0.118944	0.170910533433569	+	derivatization:Epas1_chr17_10063|random_deposition_all_bkg_TFBS_full|shuffled_bg_1|fixed_deposition_2
114	125	TGTGATAGATCT	Jun_Atf3	0.0402855	0.100618288398882	-	derivatization:Epas1_chr17_10063|random_deposition_all_bkg_TFBS_full|shuffled_bg_1|fixed_deposition_2
117	128	GATAGATCTGCT	Gata4/6	0.0527881	0.0758511764355039	+	derivatization:Epas1_chr17_10063|random_deposition_all_bkg_TFBS_full|shuffled_bg_1|fixed_deposition_2
127	138	CTGGGTGGGCTT	Klf4	0.11076	0.39927465248989	-	derivatization:Epas1_chr17_10063|random_deposition_all_bkg_TFBS_full|shuffled_bg_1|fixed_deposition_2
151	162	AAAACAATGCTG	Sox17	0.207003	1.02917295734041	+	derivatization:Epas1_chr17_10063|random_deposition_all_bkg_TFBS_full|shuffled_bg_1|fixed_deposition_2
164	175	ATTTAATCTTTT	Gata4/6	0.144016	0.20693646911966	-	derivatization:Epas1_chr17_10063|random_deposition_all_bkg_TFBS_full|shuffled_bg_1|fixed_deposition_2
165	178	TTTAATCTTTTGCT	Hnf1b	0.0140123	0.97444980483499	+	derivatization:Epas1_chr17_10063|random_deposition_all_bkg_TFBS_full|shuffled_bg_1|fixed_deposition_2
174	185	TTGCTTATCATT	Jun_Atf3	0.0258148	0.0644758285576559	+	derivatization:Epas1_chr17_10063|random_deposition_all_bkg_TFBS_full|shuffled_bg_1|fixed_deposition_2
175	188	TGCTTATCATTAGC	Hnf1b	0.00149341	0.103855404397467	-	derivatization:Epas1_chr17_10063|random_deposition_all_bkg_TFBS_full|shuffled_bg_1|fixed_deposition_2
175	186	TGCTTATCATTA	Gata4/6	0.551648	0.792662546640111	-	derivatization:Epas1_chr17_10063|random_deposition_all_bkg_TFBS_full|shuffled_bg_1|fixed_deposition_2
176	189	GCTTATCATTAGCT	Hnf1b	0.00226718	0.157665273261762	+	derivatization:Epas1_chr17_10063|random_deposition_all_bkg_TFBS_full|shuffled_bg_1|fixed_deposition_2
185	196	TAGCTATCTCCA	Gata4/6	0.156756	0.454498248238116	-	derivatization:Epas1_chr17_10063|random_deposition_all_bkg_TFBS_full|shuffled_bg_1|fixed_deposition_2
198	211	GAAAAGCAAATAGA	Foxa2	0.201568	0.894605207627904	+	derivatization:Epas1_chr17_10063|random_deposition_all_bkg_TFBS_full|shuffled_bg_1|fixed_deposition_2
207	218	ATAGAATCTTCC	Gata4/6	0.0412081	0.059211884187381	-	derivatization:Epas1_chr17_10063|random_deposition_all_bkg_TFBS_full|shuffled_bg_1|fixed_deposition_2
221	232	AAGAGATAAGAG	Gata4/6	0.633603	1.83706814143264	+	derivatization:Epas1_chr17_10063|random_deposition_all_bkg_TFBS_full|shuffled_bg_1|fixed_deposition_2
241	252	CTCTGATCTCTA	Gata4/6	0.222712	0.320014685247318	-	derivatization:Epas1_chr17_10063|random_deposition_all_bkg_TFBS_full|shuffled_bg_1|fixed_deposition_2
285	296	TTGGGTGCAGCA	Klf4	0.0810278	0.292094137658183	-	derivatization:Epas1_chr17_10063|random_deposition_all_bkg_TFBS_full|shuffled_bg_1|fixed_deposition_2
11	22	TTGGGCAGGCCT	Klf4	0.0631455	0.227630891737093	-	derivatization:Epas1_chr17_10063|random_deposition_all_bkg_TFBS_full|shuffled_bg_200|fixed_deposition_1
26	39	GAAAAGCAAATAGA	Foxa2	0.201568	0.894605207627904	+	derivatization:Epas1_chr17_10063|random_deposition_all_bkg_TFBS_full|shuffled_bg_200|fixed_deposition_1
35	46	ATAGATGTCATT	Jun_Atf3	0.104442	0.260857511436025	+	derivatization:Epas1_chr17_10063|random_deposition_all_bkg_TFBS_full|shuffled_bg_200|fixed_deposition_1
40	51	TGTCATTGTGAT	Sox17	0.0929852	0.462301769891688	-	derivatization:Epas1_chr17_10063|random_deposition_all_bkg_TFBS_full|shuffled_bg_200|fixed_deposition_1
45	56	TTGTGATGACCA	Gata4/6	0.0775482	0.111428943274256	+	derivatization:Epas1_chr17_10063|random_deposition_all_bkg_TFBS_full|shuffled_bg_200|fixed_deposition_1
46	57	TGTGATGACCAC	Jun_Atf3	0.0552379	0.13796385679087	-	derivatization:Epas1_chr17_10063|random_deposition_all_bkg_TFBS_full|shuffled_bg_200|fixed_deposition_1
49	60	GATGACCACCCA	Jun_Atf3	0.116459	0.29087153563057	-	derivatization:Epas1_chr17_10063|random_deposition_all_bkg_TFBS_full|shuffled_bg_200|fixed_deposition_1
50	61	ATGACCACCCAT	Klf4	0.0537036	0.193594133508993	+	derivatization:Epas1_chr17_10063|random_deposition_all_bkg_TFBS_full|shuffled_bg_200|fixed_deposition_1
56	67	ACCCATTGAGTC	Sox17	0.0183621	0.0912922844595502	-	derivatization:Epas1_chr17_10063|random_deposition_all_bkg_TFBS_full|shuffled_bg_200|fixed_deposition_1
59	70	CATTGAGTCAGG	Jun_Atf3	0.148603	0.371155366346179	+	derivatization:Epas1_chr17_10063|random_deposition_all_bkg_TFBS_full|shuffled_bg_200|fixed_deposition_1
66	77	TCAGGCGGTGGC	Klf4	0.022409	0.0807813803507218	-	derivatization:Epas1_chr17_10063|random_deposition_all_bkg_TFBS_full|shuffled_bg_200|fixed_deposition_1
101	112	CTGGGCTAGGCA	Klf4	0.0426113	0.153607908989188	-	derivatization:Epas1_chr17_10063|random_deposition_all_bkg_TFBS_full|shuffled_bg_200|fixed_deposition_1
115	126	AAGAGATAAGAG	Gata4/6	0.633603	1.83706814143264	+	derivatization:Epas1_chr17_10063|random_deposition_all_bkg_TFBS_full|shuffled_bg_200|fixed_deposition_1
132	143	TGAGGATCTCTG	Gata4/6	0.0394604	0.0567006155291734	-	derivatization:Epas1_chr17_10063|random_deposition_all_bkg_TFBS_full|shuffled_bg_200|fixed_deposition_1
140	151	TCTGACCTGATG	Jun_Atf3	0.0384949	0.0961460314526593	-	derivatization:Epas1_chr17_10063|random_deposition_all_bkg_TFBS_full|shuffled_bg_200|fixed_deposition_1
145	156	CCTGATGCTTTG	Jun_Atf3	0.0202852	0.0506649316461008	-	derivatization:Epas1_chr17_10063|random_deposition_all_bkg_TFBS_full|shuffled_bg_200|fixed_deposition_1
149	160	ATGCTTTGTGAT	Sox17	0.0204625	0.101735006930228	-	derivatization:Epas1_chr17_10063|random_deposition_all_bkg_TFBS_full|shuffled_bg_200|fixed_deposition_1
154	165	TTGTGATCGGAG	Gata4/6	0.183143	0.2631580224696	-	derivatization:Epas1_chr17_10063|random_deposition_all_bkg_TFBS_full|shuffled_bg_200|fixed_deposition_1
163	174	GAGCAAGTCAGT	Jun_Atf3	0.0643125	0.16062885337536	+	derivatization:Epas1_chr17_10063|random_deposition_all_bkg_TFBS_full|shuffled_bg_200|fixed_deposition_1
172	183	AGTGTGGTCAGA	Jun_Atf3	0.035737	0.0892578166464567	+	derivatization:Epas1_chr17_10063|random_deposition_all_bkg_TFBS_full|shuffled_bg_200|fixed_deposition_1
185	196	TTGGGTGCAGCA	Klf4	0.0810278	0.292094137658183	-	derivatization:Epas1_chr17_10063|random_deposition_all_bkg_TFBS_full|shuffled_bg_200|fixed_deposition_1
234	245	GAAAGATTGACA	Gata4/6	0.0563391	0.0809536053450966	+	derivatization:Epas1_chr17_10063|random_deposition_all_bkg_TFBS_full|shuffled_bg_200|fixed_deposition_1
236	249	AAGATTGACACACA	Foxa2	0.0191396	0.084945952888926	-	derivatization:Epas1_chr17_10063|random_deposition_all_bkg_TFBS_full|shuffled_bg_200|fixed_deposition_1
238	251	GATTGACACACACT	Foxa2	0.0220778	0.0979863611930829	+	derivatization:Epas1_chr17_10063|random_deposition_all_bkg_TFBS_full|shuffled_bg_200|fixed_deposition_1
239	250	ATTGACACACAC	Jun_Atf3	0.0368472	0.0920306858867649	-	derivatization:Epas1_chr17_10063|random_deposition_all_bkg_TFBS_full|shuffled_bg_200|fixed_deposition_1
241	252	TGACACACACTC	Klf4	0.0399361	0.143964178848876	+	derivatization:Epas1_chr17_10063|random_deposition_all_bkg_TFBS_full|shuffled_bg_200|fixed_deposition_1
253	266	ACTTGGAAAACAAT	Foxa2	0.0197904	0.0878343531762942	+	derivatization:Epas1_chr17_10063|random_deposition_all_bkg_TFBS_full|shuffled_bg_200|fixed_deposition_1
259	270	AAAACAATGCTG	Sox17	0.207003	1.02917295734041	+	derivatization:Epas1_chr17_10063|random_deposition_all_bkg_TFBS_full|shuffled_bg_200|fixed_deposition_1
266	277	TGCTGTGTCAGT	Jun_Atf3	0.0799145	0.199596882457768	+	derivatization:Epas1_chr17_10063|random_deposition_all_bkg_TFBS_full|shuffled_bg_200|fixed_deposition_1
278	289	TAGCTATCTCCA	Gata4/6	0.156756	0.454498248238116	-	derivatization:Epas1_chr17_10063|random_deposition_all_bkg_TFBS_full|shuffled_bg_200|fixed_deposition_1
11	22	TTGGGCAGGCCT	Klf4	0.0631455	0.227630891737093	-	derivatization:Epas1_chr17_10063|random_deposition_all_bkg_TFBS_full|shuffled_bg_200|fixed_deposition_2
20	31	CCTGATGCTTTG	Jun_Atf3	0.0202852	0.0506649316461008	-	derivatization:Epas1_chr17_10063|random_deposition_all_bkg_TFBS_full|shuffled_bg_200|fixed_deposition_2
24	35	ATGCTTTGTGAT	Sox17	0.0204625	0.101735006930228	-	derivatization:Epas1_chr17_10063|random_deposition_all_bkg_TFBS_full|shuffled_bg_200|fixed_deposition_2
29	40	TTGTGATCGGAG	Gata4/6	0.183143	0.2631580224696	-	derivatization:Epas1_chr17_10063|random_deposition_all_bkg_TFBS_full|shuffled_bg_200|fixed_deposition_2
35	46	TCGGAGGTCATT	Jun_Atf3	0.0673033	0.168098766295477	+	derivatization:Epas1_chr17_10063|random_deposition_all_bkg_TFBS_full|shuffled_bg_200|fixed_deposition_2
40	51	GGTCATTGTGAT	Sox17	0.075891	0.377313202733877	-	derivatization:Epas1_chr17_10063|random_deposition_all_bkg_TFBS_full|shuffled_bg_200|fixed_deposition_2
45	56	TTGTGATGACCA	Gata4/6	0.0775482	0.111428943274256	+	derivatization:Epas1_chr17_10063|random_deposition_all_bkg_TFBS_full|shuffled_bg_200|fixed_deposition_2
46	57	TGTGATGACCAC	Jun_Atf3	0.0552379	0.13796385679087	-	derivatization:Epas1_chr17_10063|random_deposition_all_bkg_TFBS_full|shuffled_bg_200|fixed_deposition_2
49	60	GATGACCACCCA	Jun_Atf3	0.116459	0.29087153563057	-	derivatization:Epas1_chr17_10063|random_deposition_all_bkg_TFBS_full|shuffled_bg_200|fixed_deposition_2
50	61	ATGACCACCCAT	Klf4	0.0537036	0.193594133508993	+	derivatization:Epas1_chr17_10063|random_deposition_all_bkg_TFBS_full|shuffled_bg_200|fixed_deposition_2
56	67	ACCCATTGAGTC	Sox17	0.0183621	0.0912922844595502	-	derivatization:Epas1_chr17_10063|random_deposition_all_bkg_TFBS_full|shuffled_bg_200|fixed_deposition_2
59	70	CATTGAGTCAGG	Jun_Atf3	0.148603	0.371155366346179	+	derivatization:Epas1_chr17_10063|random_deposition_all_bkg_TFBS_full|shuffled_bg_200|fixed_deposition_2
66	77	TCAGGCGGTGGC	Klf4	0.022409	0.0807813803507218	-	derivatization:Epas1_chr17_10063|random_deposition_all_bkg_TFBS_full|shuffled_bg_200|fixed_deposition_2
77	88	CTGGGCTAGGCA	Klf4	0.0426113	0.153607908989188	-	derivatization:Epas1_chr17_10063|random_deposition_all_bkg_TFBS_full|shuffled_bg_200|fixed_deposition_2
92	105	CAATGACACACACT	Foxa2	0.0190366	0.0844888151667395	+	derivatization:Epas1_chr17_10063|random_deposition_all_bkg_TFBS_full|shuffled_bg_200|fixed_deposition_2
93	104	AATGACACACAC	Jun_Atf3	0.252729	0.631223626584278	-	derivatization:Epas1_chr17_10063|random_deposition_all_bkg_TFBS_full|shuffled_bg_200|fixed_deposition_2
95	106	TGACACACACTC	Klf4	0.0399361	0.143964178848876	+	derivatization:Epas1_chr17_10063|random_deposition_all_bkg_TFBS_full|shuffled_bg_200|fixed_deposition_2
119	130	TCTGACTTTTTC	Jun_Atf3	0.0550872	0.137587463893631	-	derivatization:Epas1_chr17_10063|random_deposition_all_bkg_TFBS_full|shuffled_bg_200|fixed_deposition_2
132	143	TGAGGATCTCTG	Gata4/6	0.0394604	0.0567006155291734	-	derivatization:Epas1_chr17_10063|random_deposition_all_bkg_TFBS_full|shuffled_bg_200|fixed_deposition_2
140	151	TCTGACCTGCAA	Jun_Atf3	0.0277133	0.0692175798211447	-	derivatization:Epas1_chr17_10063|random_deposition_all_bkg_TFBS_full|shuffled_bg_200|fixed_deposition_2
145	158	CCTGCAAAAACAAT	Foxa2	0.0117484	0.0521421050032528	+	derivatization:Epas1_chr17_10063|random_deposition_all_bkg_TFBS_full|shuffled_bg_200|fixed_deposition_2
151	162	AAAACAATGCTG	Sox17	0.207003	1.02917295734041	+	derivatization:Epas1_chr17_10063|random_deposition_all_bkg_TFBS_full|shuffled_bg_200|fixed_deposition_2
161	172	TGTGACAAGTCA	Jun_Atf3	0.0837094	0.209075139960962	-	derivatization:Epas1_chr17_10063|random_deposition_all_bkg_TFBS_full|shuffled_bg_200|fixed_deposition_2
163	174	TGACAAGTCAGT	Jun_Atf3	0.0606436	0.151465297299187	+	derivatization:Epas1_chr17_10063|random_deposition_all_bkg_TFBS_full|shuffled_bg_200|fixed_deposition_2
172	183	AGTGTGGTCAGA	Jun_Atf3	0.035737	0.0892578166464567	+	derivatization:Epas1_chr17_10063|random_deposition_all_bkg_TFBS_full|shuffled_bg_200|fixed_deposition_2
178	189	GTCAGAATAGCT	Sox17	0.0107243	0.053318838598502	+	derivatization:Epas1_chr17_10063|random_deposition_all_bkg_TFBS_full|shuffled_bg_200|fixed_deposition_2
185	196	TAGCTATCTCCA	Gata4/6	0.156756	0.454498248238116	-	derivatization:Epas1_chr17_10063|random_deposition_all_bkg_TFBS_full|shuffled_bg_200|fixed_deposition_2
198	211	GAAAAGCAAATAGA	Foxa2	0.201568	0.894605207627904	+	derivatization:Epas1_chr17_10063|random_deposition_all_bkg_TFBS_full|shuffled_bg_200|fixed_deposition_2
209	222	AGAATTTGCTTCAA	Foxa2	0.0142744	0.0633530747726016	-	derivatization:Epas1_chr17_10063|random_deposition_all_bkg_TFBS_full|shuffled_bg_200|fixed_deposition_2
221	232	AAGAGATAAGAG	Gata4/6	0.633603	1.83706814143264	+	derivatization:Epas1_chr17_10063|random_deposition_all_bkg_TFBS_full|shuffled_bg_200|fixed_deposition_2
234	245	GAAAGATCCCGT	Gata4/6	0.0541588	0.0778207341111949	+	derivatization:Epas1_chr17_10063|random_deposition_all_bkg_TFBS_full|shuffled_bg_200|fixed_deposition_2
243	254	CGTGAGATCCAC	Jun_Atf3	0.0240927	0.0601746592919967	-	derivatization:Epas1_chr17_10063|random_deposition_all_bkg_TFBS_full|shuffled_bg_200|fixed_deposition_2
254	265	CTTGGACTCACG	Jun_Atf3	0.0457637	0.114300807109255	+	derivatization:Epas1_chr17_10063|random_deposition_all_bkg_TFBS_full|shuffled_bg_200|fixed_deposition_2
265	278	GATGTTTGTCAGTC	Foxa2	0.0276504	0.122718843432462	-	derivatization:Epas1_chr17_10063|random_deposition_all_bkg_TFBS_full|shuffled_bg_200|fixed_deposition_2
266	277	ATGTTTGTCAGT	Jun_Atf3	0.0570427	0.142471580088391	+	derivatization:Epas1_chr17_10063|random_deposition_all_bkg_TFBS_full|shuffled_bg_200|fixed_deposition_2
285	296	TTGGGTGCAGCA	Klf4	0.0810278	0.292094137658183	-	derivatization:Epas1_chr17_10063|random_deposition_all_bkg_TFBS_full|shuffled_bg_200|fixed_deposition_2
26	39	GAAAAGCAAATAGA	Foxa2	0.201568	0.894605207627904	+	derivatization:Epas1_chr17_10063|random_deposition_all_bkg_TFBS_full|shuffled_bg_20|fixed_deposition_1
48	59	GCTGACTGGACT	Jun_Atf3	0.0630441	0.157460859010014	-	derivatization:Epas1_chr17_10063|random_deposition_all_bkg_TFBS_full|shuffled_bg_20|fixed_deposition_1
78	89	CAGCATGCCTAC	Klf4	0.0208069	0.0750060289535202	+	derivatization:Epas1_chr17_10063|random_deposition_all_bkg_TFBS_full|shuffled_bg_20|fixed_deposition_1
82	93	ATGCCTACCCAG	Klf4	0.0195602	0.0705118459519028	+	derivatization:Epas1_chr17_10063|random_deposition_all_bkg_TFBS_full|shuffled_bg_20|fixed_deposition_1
101	112	CTGGGCTAGGCA	Klf4	0.0426113	0.153607908989188	-	derivatization:Epas1_chr17_10063|random_deposition_all_bkg_TFBS_full|shuffled_bg_20|fixed_deposition_1
115	126	AAGAGATAAGAG	Gata4/6	0.633603	1.83706814143264	+	derivatization:Epas1_chr17_10063|random_deposition_all_bkg_TFBS_full|shuffled_bg_20|fixed_deposition_1
126	139	GAAGTCTCAACACT	Foxa2	0.0329205	0.146108761002314	+	derivatization:Epas1_chr17_10063|random_deposition_all_bkg_TFBS_full|shuffled_bg_20|fixed_deposition_1
149	160	ATGCTTTGTGAT	Sox17	0.0204625	0.101735006930228	-	derivatization:Epas1_chr17_10063|random_deposition_all_bkg_TFBS_full|shuffled_bg_20|fixed_deposition_1
154	165	TTGTGATCGGAG	Gata4/6	0.183143	0.2631580224696	-	derivatization:Epas1_chr17_10063|random_deposition_all_bkg_TFBS_full|shuffled_bg_20|fixed_deposition_1
185	196	TTGGGTGCAGCA	Klf4	0.0810278	0.292094137658183	-	derivatization:Epas1_chr17_10063|random_deposition_all_bkg_TFBS_full|shuffled_bg_20|fixed_deposition_1
195	208	CATGTGTGTAGAGG	Foxa2	0.0419552	0.186206840406564	-	derivatization:Epas1_chr17_10063|random_deposition_all_bkg_TFBS_full|shuffled_bg_20|fixed_deposition_1
196	207	ATGTGTGTAGAG	Klf4	0.0232918	0.083963753619213	-	derivatization:Epas1_chr17_10063|random_deposition_all_bkg_TFBS_full|shuffled_bg_20|fixed_deposition_1
215	226	GACCAGACCCCT	Klf4	0.0222315	0.0801415171255778	+	derivatization:Epas1_chr17_10063|random_deposition_all_bkg_TFBS_full|shuffled_bg_20|fixed_deposition_1
223	234	CCCTAAGTCACG	Jun_Atf3	0.139552	0.348549313838496	+	derivatization:Epas1_chr17_10063|random_deposition_all_bkg_TFBS_full|shuffled_bg_20|fixed_deposition_1
239	250	ACTGACACACAC	Jun_Atf3	0.0942224	0.23533272807424	-	derivatization:Epas1_chr17_10063|random_deposition_all_bkg_TFBS_full|shuffled_bg_20|fixed_deposition_1
241	252	TGACACACACTC	Klf4	0.0399361	0.143964178848876	+	derivatization:Epas1_chr17_10063|random_deposition_all_bkg_TFBS_full|shuffled_bg_20|fixed_deposition_1
259	270	AAAACAATGCTG	Sox17	0.207003	1.02917295734041	+	derivatization:Epas1_chr17_10063|random_deposition_all_bkg_TFBS_full|shuffled_bg_20|fixed_deposition_1
278	289	TAGCTATCTCCA	Gata4/6	0.156756	0.454498248238116	-	derivatization:Epas1_chr17_10063|random_deposition_all_bkg_TFBS_full|shuffled_bg_20|fixed_deposition_1
24	35	ATGCTTTGTGAT	Sox17	0.0204625	0.101735006930228	-	derivatization:Epas1_chr17_10063|random_deposition_all_bkg_TFBS_full|shuffled_bg_20|fixed_deposition_2
29	40	TTGTGATCGGAG	Gata4/6	0.183143	0.2631580224696	-	derivatization:Epas1_chr17_10063|random_deposition_all_bkg_TFBS_full|shuffled_bg_20|fixed_deposition_2
48	59	GCTGACTGGACT	Jun_Atf3	0.0630441	0.157460859010014	-	derivatization:Epas1_chr17_10063|random_deposition_all_bkg_TFBS_full|shuffled_bg_20|fixed_deposition_2
77	88	CTGGGCTAGGCA	Klf4	0.0426113	0.153607908989188	-	derivatization:Epas1_chr17_10063|random_deposition_all_bkg_TFBS_full|shuffled_bg_20|fixed_deposition_2
93	104	GGTGACACACAC	Jun_Atf3	0.313673	0.78343921204757	-	derivatization:Epas1_chr17_10063|random_deposition_all_bkg_TFBS_full|shuffled_bg_20|fixed_deposition_2
95	106	TGACACACACTC	Klf4	0.0399361	0.143964178848876	+	derivatization:Epas1_chr17_10063|random_deposition_all_bkg_TFBS_full|shuffled_bg_20|fixed_deposition_2
108	119	GGGGGAGGGCAC	Klf4	0.0324116	0.116839385397628	-	derivatization:Epas1_chr17_10063|random_deposition_all_bkg_TFBS_full|shuffled_bg_20|fixed_deposition_2
111	124	GGAGGGCACACAGC	Foxa2	0.0344811	0.153035063227985	+	derivatization:Epas1_chr17_10063|random_deposition_all_bkg_TFBS_full|shuffled_bg_20|fixed_deposition_2
126	139	CAAGTCTCAACACT	Foxa2	0.033641	0.149306505942463	+	derivatization:Epas1_chr17_10063|random_deposition_all_bkg_TFBS_full|shuffled_bg_20|fixed_deposition_2
151	162	AAAACAATGCTG	Sox17	0.207003	1.02917295734041	+	derivatization:Epas1_chr17_10063|random_deposition_all_bkg_TFBS_full|shuffled_bg_20|fixed_deposition_2
185	196	TAGCTATCTCCA	Gata4/6	0.156756	0.454498248238116	-	derivatization:Epas1_chr17_10063|random_deposition_all_bkg_TFBS_full|shuffled_bg_20|fixed_deposition_2
198	211	GAAAAGCAAATAGA	Foxa2	0.201568	0.894605207627904	+	derivatization:Epas1_chr17_10063|random_deposition_all_bkg_TFBS_full|shuffled_bg_20|fixed_deposition_2
206	217	AATAGATCCGAC	Gata4/6	0.060631	0.0871206328407545	+	derivatization:Epas1_chr17_10063|random_deposition_all_bkg_TFBS_full|shuffled_bg_20|fixed_deposition_2
221	232	AAGAGATAAGAG	Gata4/6	0.633603	1.83706814143264	+	derivatization:Epas1_chr17_10063|random_deposition_all_bkg_TFBS_full|shuffled_bg_20|fixed_deposition_2
263	274	ATGTGTGAGACA	Klf4	0.0160298	0.0577852367685305	-	derivatization:Epas1_chr17_10063|random_deposition_all_bkg_TFBS_full|shuffled_bg_20|fixed_deposition_2
266	277	TGTGAGACAGGG	Jun_Atf3	0.0430393	0.107496262920554	-	derivatization:Epas1_chr17_10063|random_deposition_all_bkg_TFBS_full|shuffled_bg_20|fixed_deposition_2
274	285	AGGGGTGGATAT	Klf4	0.0349747	0.126079010368709	-	derivatization:Epas1_chr17_10063|random_deposition_all_bkg_TFBS_full|shuffled_bg_20|fixed_deposition_2
285	296	TTGGGTGCAGCA	Klf4	0.0810278	0.292094137658183	-	derivatization:Epas1_chr17_10063|random_deposition_all_bkg_TFBS_full|shuffled_bg_20|fixed_deposition_2
26	39	GAAAAGCAAATAGA	Foxa2	0.201568	0.894605207627904	+	derivatization:Epas1_chr17_10063|random_deposition_all_bkg_TFBS_full|shuffled_bg_21|fixed_deposition_1
85	96	TTAAGATGGGCA	Gata4/6	0.0379667	0.0545543192570645	+	derivatization:Epas1_chr17_10063|random_deposition_all_bkg_TFBS_full|shuffled_bg_21|fixed_deposition_1
101	112	CTGGGCTAGGCA	Klf4	0.0426113	0.153607908989188	-	derivatization:Epas1_chr17_10063|random_deposition_all_bkg_TFBS_full|shuffled_bg_21|fixed_deposition_1
115	126	AAGAGATAAGAG	Gata4/6	0.633603	1.83706814143264	+	derivatization:Epas1_chr17_10063|random_deposition_all_bkg_TFBS_full|shuffled_bg_21|fixed_deposition_1
130	141	GCCGTTTGTCCC	Sox17	0.0109696	0.0545384157371696	-	derivatization:Epas1_chr17_10063|random_deposition_all_bkg_TFBS_full|shuffled_bg_21|fixed_deposition_1
149	160	ATGCTTTGTGAT	Sox17	0.0204625	0.101735006930228	-	derivatization:Epas1_chr17_10063|random_deposition_all_bkg_TFBS_full|shuffled_bg_21|fixed_deposition_1
154	165	TTGTGATCGGAG	Gata4/6	0.183143	0.2631580224696	-	derivatization:Epas1_chr17_10063|random_deposition_all_bkg_TFBS_full|shuffled_bg_21|fixed_deposition_1
165	176	GCACAAGTCAGA	Jun_Atf3	0.0554483	0.138489358221387	+	derivatization:Epas1_chr17_10063|random_deposition_all_bkg_TFBS_full|shuffled_bg_21|fixed_deposition_1
185	196	TTGGGTGCAGCA	Klf4	0.0810278	0.292094137658183	-	derivatization:Epas1_chr17_10063|random_deposition_all_bkg_TFBS_full|shuffled_bg_21|fixed_deposition_1
201	212	TGCCTGATCATC	Jun_Atf3	0.0264082	0.065957922421103	+	derivatization:Epas1_chr17_10063|random_deposition_all_bkg_TFBS_full|shuffled_bg_21|fixed_deposition_1
202	213	GCCTGATCATCA	Gata4/6	0.157484	0.22628862697784	-	derivatization:Epas1_chr17_10063|random_deposition_all_bkg_TFBS_full|shuffled_bg_21|fixed_deposition_1
204	215	CTGATCATCACA	Jun_Atf3	0.034477	0.0861108023762455	+	derivatization:Epas1_chr17_10063|random_deposition_all_bkg_TFBS_full|shuffled_bg_21|fixed_deposition_1
205	216	TGATCATCACAT	Gata4/6	0.0460753	0.0662055597685609	-	derivatization:Epas1_chr17_10063|random_deposition_all_bkg_TFBS_full|shuffled_bg_21|fixed_deposition_1
216	227	TGTGACAGTTCT	Jun_Atf3	0.0449984	0.112389370584658	-	derivatization:Epas1_chr17_10063|random_deposition_all_bkg_TFBS_full|shuffled_bg_21|fixed_deposition_1
225	236	TCTGATGCCAAC	Jun_Atf3	0.0428967	0.107140100829338	-	derivatization:Epas1_chr17_10063|random_deposition_all_bkg_TFBS_full|shuffled_bg_21|fixed_deposition_1
239	250	GGTGACACACAC	Jun_Atf3	0.313673	0.78343921204757	-	derivatization:Epas1_chr17_10063|random_deposition_all_bkg_TFBS_full|shuffled_bg_21|fixed_deposition_1
241	252	TGACACACACTC	Klf4	0.0399361	0.143964178848876	+	derivatization:Epas1_chr17_10063|random_deposition_all_bkg_TFBS_full|shuffled_bg_21|fixed_deposition_1
259	270	AAAACAATGCTG	Sox17	0.207003	1.02917295734041	+	derivatization:Epas1_chr17_10063|random_deposition_all_bkg_TFBS_full|shuffled_bg_21|fixed_deposition_1
278	289	TAGCTATCTCCA	Gata4/6	0.156756	0.454498248238116	-	derivatization:Epas1_chr17_10063|random_deposition_all_bkg_TFBS_full|shuffled_bg_21|fixed_deposition_1
24	35	ATGCTTTGTGAT	Sox17	0.0204625	0.101735006930228	-	derivatization:Epas1_chr17_10063|random_deposition_all_bkg_TFBS_full|shuffled_bg_21|fixed_deposition_2
29	40	TTGTGATCGGAG	Gata4/6	0.183143	0.2631580224696	-	derivatization:Epas1_chr17_10063|random_deposition_all_bkg_TFBS_full|shuffled_bg_21|fixed_deposition_2
38	49	GAGGGAGCAGAC	Klf4	0.0235743	0.0849821274845831	-	derivatization:Epas1_chr17_10063|random_deposition_all_bkg_TFBS_full|shuffled_bg_21|fixed_deposition_2
77	88	CTGGGCTAGGCA	Klf4	0.0426113	0.153607908989188	-	derivatization:Epas1_chr17_10063|random_deposition_all_bkg_TFBS_full|shuffled_bg_21|fixed_deposition_2
90	101	ATGGGTGACACA	Klf4	0.0181328	0.0653662641627725	-	derivatization:Epas1_chr17_10063|random_deposition_all_bkg_TFBS_full|shuffled_bg_21|fixed_deposition_2
93	104	GGTGACACACAC	Jun_Atf3	0.313673	0.78343921204757	-	derivatization:Epas1_chr17_10063|random_deposition_all_bkg_TFBS_full|shuffled_bg_21|fixed_deposition_2
95	106	TGACACACACTC	Klf4	0.0399361	0.143964178848876	+	derivatization:Epas1_chr17_10063|random_deposition_all_bkg_TFBS_full|shuffled_bg_21|fixed_deposition_2
130	141	GCCGTTTGTCCC	Sox17	0.0109696	0.0545384157371696	-	derivatization:Epas1_chr17_10063|random_deposition_all_bkg_TFBS_full|shuffled_bg_21|fixed_deposition_2
151	162	AAAACAATGCTG	Sox17	0.207003	1.02917295734041	+	derivatization:Epas1_chr17_10063|random_deposition_all_bkg_TFBS_full|shuffled_bg_21|fixed_deposition_2
165	176	CCACAAGTCAGA	Jun_Atf3	0.0522897	0.13060034292465	+	derivatization:Epas1_chr17_10063|random_deposition_all_bkg_TFBS_full|shuffled_bg_21|fixed_deposition_2
185	196	TAGCTATCTCCA	Gata4/6	0.156756	0.454498248238116	-	derivatization:Epas1_chr17_10063|random_deposition_all_bkg_TFBS_full|shuffled_bg_21|fixed_deposition_2
198	211	GAAAAGCAAATAGA	Foxa2	0.201568	0.894605207627904	+	derivatization:Epas1_chr17_10063|random_deposition_all_bkg_TFBS_full|shuffled_bg_21|fixed_deposition_2
221	232	AAGAGATAAGAG	Gata4/6	0.633603	1.83706814143264	+	derivatization:Epas1_chr17_10063|random_deposition_all_bkg_TFBS_full|shuffled_bg_21|fixed_deposition_2
241	252	AGCAAAGCCCCT	Klf4	0.0465821	0.167922099943566	+	derivatization:Epas1_chr17_10063|random_deposition_all_bkg_TFBS_full|shuffled_bg_21|fixed_deposition_2
250	261	CCTGACTGTCCA	Jun_Atf3	0.0240463	0.060058769242681	-	derivatization:Epas1_chr17_10063|random_deposition_all_bkg_TFBS_full|shuffled_bg_21|fixed_deposition_2
273	284	AGCTCTGCCCCT	Klf4	0.0400488	0.144370446936052	+	derivatization:Epas1_chr17_10063|random_deposition_all_bkg_TFBS_full|shuffled_bg_21|fixed_deposition_2
285	296	TTGGGTGCAGCA	Klf4	0.0810278	0.292094137658183	-	derivatization:Epas1_chr17_10063|random_deposition_all_bkg_TFBS_full|shuffled_bg_21|fixed_deposition_2
5	16	TGGGGTGTTCAG	Klf4	0.0335317	0.12087719271303	-	derivatization:Epas1_chr17_10063|random_deposition_all_bkg_TFBS_full|shuffled_bg_22|fixed_deposition_1
17	28	GGGGGTGTAGAA	Klf4	0.0788667	0.284303667709682	-	derivatization:Epas1_chr17_10063|random_deposition_all_bkg_TFBS_full|shuffled_bg_22|fixed_deposition_1
26	39	GAAAAGCAAATAGA	Foxa2	0.201568	0.894605207627904	+	derivatization:Epas1_chr17_10063|random_deposition_all_bkg_TFBS_full|shuffled_bg_22|fixed_deposition_1
37	48	AGAAATTGTTAG	Sox17	0.0251722	0.125150589685967	-	derivatization:Epas1_chr17_10063|random_deposition_all_bkg_TFBS_full|shuffled_bg_22|fixed_deposition_1
45	56	TTAGGTGGAAAC	Klf4	0.0226062	0.0814922593816988	-	derivatization:Epas1_chr17_10063|random_deposition_all_bkg_TFBS_full|shuffled_bg_22|fixed_deposition_1
56	67	CTTAGATTAGAG	Gata4/6	0.222374	0.319529013331958	+	derivatization:Epas1_chr17_10063|random_deposition_all_bkg_TFBS_full|shuffled_bg_22|fixed_deposition_1
75	86	GAAGCCACCTAT	Klf4	0.0143387	0.0516890525429468	+	derivatization:Epas1_chr17_10063|random_deposition_all_bkg_TFBS_full|shuffled_bg_22|fixed_deposition_1
82	95	CCTATGGATCTTCC	Foxa2	0.0124918	0.0554414854175576	-	derivatization:Epas1_chr17_10063|random_deposition_all_bkg_TFBS_full|shuffled_bg_22|fixed_deposition_1
90	101	TCTTCCATCATC	Jun_Atf3	0.11093	0.277062137297239	+	derivatization:Epas1_chr17_10063|random_deposition_all_bkg_TFBS_full|shuffled_bg_22|fixed_deposition_1
94	105	CCATCATCTGGG	Gata4/6	0.0620158	0.0891104507945715	-	derivatization:Epas1_chr17_10063|random_deposition_all_bkg_TFBS_full|shuffled_bg_22|fixed_deposition_1
101	112	CTGGGCTAGGCA	Klf4	0.0426113	0.153607908989188	-	derivatization:Epas1_chr17_10063|random_deposition_all_bkg_TFBS_full|shuffled_bg_22|fixed_deposition_1
115	126	AAGAGATAAGAG	Gata4/6	0.633603	1.83706814143264	+	derivatization:Epas1_chr17_10063|random_deposition_all_bkg_TFBS_full|shuffled_bg_22|fixed_deposition_1
135	146	GTGGGAGTATAA	Klf4	0.0305318	0.11006296347861	-	derivatization:Epas1_chr17_10063|random_deposition_all_bkg_TFBS_full|shuffled_bg_22|fixed_deposition_1
149	160	ATGCTTTGTGAT	Sox17	0.0204625	0.101735006930228	-	derivatization:Epas1_chr17_10063|random_deposition_all_bkg_TFBS_full|shuffled_bg_22|fixed_deposition_1
154	165	TTGTGATCGGAG	Gata4/6	0.183143	0.2631580224696	-	derivatization:Epas1_chr17_10063|random_deposition_all_bkg_TFBS_full|shuffled_bg_22|fixed_deposition_1
161	172	CGGAGATTCTGG	Gata4/6	0.0533179	0.0766124456093429	+	derivatization:Epas1_chr17_10063|random_deposition_all_bkg_TFBS_full|shuffled_bg_22|fixed_deposition_1
169	180	CTGGGCTGGTCA	Klf4	0.0467296	0.168453817271502	-	derivatization:Epas1_chr17_10063|random_deposition_all_bkg_TFBS_full|shuffled_bg_22|fixed_deposition_1
171	182	GGGCTGGTCACA	Jun_Atf3	0.0658237	0.164403272395315	+	derivatization:Epas1_chr17_10063|random_deposition_all_bkg_TFBS_full|shuffled_bg_22|fixed_deposition_1
185	196	TTGGGTGCAGCA	Klf4	0.0810278	0.292094137658183	-	derivatization:Epas1_chr17_10063|random_deposition_all_bkg_TFBS_full|shuffled_bg_22|fixed_deposition_1
202	213	AAGGGAAGGGAA	Klf4	0.0248857	0.0897095451378446	-	derivatization:Epas1_chr17_10063|random_deposition_all_bkg_TFBS_full|shuffled_bg_22|fixed_deposition_1
207	218	AAGGGAATGGCT	Klf4	0.0580379	0.209218692251201	-	derivatization:Epas1_chr17_10063|random_deposition_all_bkg_TFBS_full|shuffled_bg_22|fixed_deposition_1
209	222	GGGAATGGCTGACT	Hnf1b	0.000966541	0.0672156383188353	+	derivatization:Epas1_chr17_10063|random_deposition_all_bkg_TFBS_full|shuffled_bg_22|fixed_deposition_1
216	227	GCTGACTAGTCT	Jun_Atf3	0.0747868	0.186789783193195	-	derivatization:Epas1_chr17_10063|random_deposition_all_bkg_TFBS_full|shuffled_bg_22|fixed_deposition_1
225	236	TCTGACAGAGCC	Jun_Atf3	0.0497995	0.124380743769349	-	derivatization:Epas1_chr17_10063|random_deposition_all_bkg_TFBS_full|shuffled_bg_22|fixed_deposition_1
238	251	GGATGACACACACT	Foxa2	0.0170958	0.0758750977762597	+	derivatization:Epas1_chr17_10063|random_deposition_all_bkg_TFBS_full|shuffled_bg_22|fixed_deposition_1
239	250	GATGACACACAC	Jun_Atf3	0.389009	0.971600693841718	-	derivatization:Epas1_chr17_10063|random_deposition_all_bkg_TFBS_full|shuffled_bg_22|fixed_deposition_1
241	252	TGACACACACTC	Klf4	0.0399361	0.143964178848876	+	derivatization:Epas1_chr17_10063|random_deposition_all_bkg_TFBS_full|shuffled_bg_22|fixed_deposition_1
253	266	ATAGAGAAAACAAT	Foxa2	0.0368421	0.163513724995773	+	derivatization:Epas1_chr17_10063|random_deposition_all_bkg_TFBS_full|shuffled_bg_22|fixed_deposition_1
259	270	AAAACAATGCTG	Sox17	0.207003	1.02917295734041	+	derivatization:Epas1_chr17_10063|random_deposition_all_bkg_TFBS_full|shuffled_bg_22|fixed_deposition_1
278	289	TAGCTATCTCCA	Gata4/6	0.156756	0.454498248238116	-	derivatization:Epas1_chr17_10063|random_deposition_all_bkg_TFBS_full|shuffled_bg_22|fixed_deposition_1
5	16	TGGGGTGTTCAG	Klf4	0.0335317	0.12087719271303	-	derivatization:Epas1_chr17_10063|random_deposition_all_bkg_TFBS_full|shuffled_bg_22|fixed_deposition_2
17	28	GGGGGTGATGCT	Klf4	0.0543516	0.195930084888674	-	derivatization:Epas1_chr17_10063|random_deposition_all_bkg_TFBS_full|shuffled_bg_22|fixed_deposition_2
20	31	GGTGATGCTTTG	Jun_Atf3	0.0780394	0.194913575745012	-	derivatization:Epas1_chr17_10063|random_deposition_all_bkg_TFBS_full|shuffled_bg_22|fixed_deposition_2
24	35	ATGCTTTGTGAT	Sox17	0.0204625	0.101735006930228	-	derivatization:Epas1_chr17_10063|random_deposition_all_bkg_TFBS_full|shuffled_bg_22|fixed_deposition_2
29	40	TTGTGATCGGAG	Gata4/6	0.183143	0.2631580224696	-	derivatization:Epas1_chr17_10063|random_deposition_all_bkg_TFBS_full|shuffled_bg_22|fixed_deposition_2
36	47	CGGAGATTGTTA	Gata4/6	0.0563272	0.080936506245118	+	derivatization:Epas1_chr17_10063|random_deposition_all_bkg_TFBS_full|shuffled_bg_22|fixed_deposition_2
37	48	GGAGATTGTTAG	Sox17	0.0222314	0.110529585000302	-	derivatization:Epas1_chr17_10063|random_deposition_all_bkg_TFBS_full|shuffled_bg_22|fixed_deposition_2
45	56	TTAGGTGGAAAC	Klf4	0.0226062	0.0814922593816988	-	derivatization:Epas1_chr17_10063|random_deposition_all_bkg_TFBS_full|shuffled_bg_22|fixed_deposition_2
56	67	CTTAGATTAGAG	Gata4/6	0.222374	0.319529013331958	+	derivatization:Epas1_chr17_10063|random_deposition_all_bkg_TFBS_full|shuffled_bg_22|fixed_deposition_2
77	88	CTGGGCTAGGCA	Klf4	0.0426113	0.153607908989188	-	derivatization:Epas1_chr17_10063|random_deposition_all_bkg_TFBS_full|shuffled_bg_22|fixed_deposition_2
84	95	AGGCAATCTTCT	Gata4/6	0.0852609	0.122511315409152	-	derivatization:Epas1_chr17_10063|random_deposition_all_bkg_TFBS_full|shuffled_bg_22|fixed_deposition_2
93	104	TCTGACACACAC	Jun_Atf3	0.105964	0.26465890486401	-	derivatization:Epas1_chr17_10063|random_deposition_all_bkg_TFBS_full|shuffled_bg_22|fixed_deposition_2
95	106	TGACACACACTC	Klf4	0.0399361	0.143964178848876	+	derivatization:Epas1_chr17_10063|random_deposition_all_bkg_TFBS_full|shuffled_bg_22|fixed_deposition_2
135	146	GTGGGAGTATAA	Klf4	0.0305318	0.11006296347861	-	derivatization:Epas1_chr17_10063|random_deposition_all_bkg_TFBS_full|shuffled_bg_22|fixed_deposition_2
151	162	AAAACAATGCTG	Sox17	0.207003	1.02917295734041	+	derivatization:Epas1_chr17_10063|random_deposition_all_bkg_TFBS_full|shuffled_bg_22|fixed_deposition_2
169	180	CTGGGCTGGTCA	Klf4	0.0467296	0.168453817271502	-	derivatization:Epas1_chr17_10063|random_deposition_all_bkg_TFBS_full|shuffled_bg_22|fixed_deposition_2
171	182	GGGCTGGTCACA	Jun_Atf3	0.0658237	0.164403272395315	+	derivatization:Epas1_chr17_10063|random_deposition_all_bkg_TFBS_full|shuffled_bg_22|fixed_deposition_2
185	196	TAGCTATCTCCA	Gata4/6	0.156756	0.454498248238116	-	derivatization:Epas1_chr17_10063|random_deposition_all_bkg_TFBS_full|shuffled_bg_22|fixed_deposition_2
198	211	GAAAAGCAAATAGA	Foxa2	0.201568	0.894605207627904	+	derivatization:Epas1_chr17_10063|random_deposition_all_bkg_TFBS_full|shuffled_bg_22|fixed_deposition_2
221	232	AAGAGATAAGAG	Gata4/6	0.633603	1.83706814143264	+	derivatization:Epas1_chr17_10063|random_deposition_all_bkg_TFBS_full|shuffled_bg_22|fixed_deposition_2
252	263	TATAGAGTCAAA	Jun_Atf3	0.0270371	0.067528682162798	+	derivatization:Epas1_chr17_10063|random_deposition_all_bkg_TFBS_full|shuffled_bg_22|fixed_deposition_2
285	296	TTGGGTGCAGCA	Klf4	0.0810278	0.292094137658183	-	derivatization:Epas1_chr17_10063|random_deposition_all_bkg_TFBS_full|shuffled_bg_22|fixed_deposition_2
3	14	CTAACAATCTAC	Sox17	0.0331445	0.164787095281562	+	derivatization:Epas1_chr17_10063|random_deposition_all_bkg_TFBS_full|shuffled_bg_23|fixed_deposition_1
4	15	TAACAATCTACG	Gata4/6	0.0455274	0.0654182827199645	-	derivatization:Epas1_chr17_10063|random_deposition_all_bkg_TFBS_full|shuffled_bg_23|fixed_deposition_1
26	39	GAAAAGCAAATAGA	Foxa2	0.201568	0.894605207627904	+	derivatization:Epas1_chr17_10063|random_deposition_all_bkg_TFBS_full|shuffled_bg_23|fixed_deposition_1
65	76	CGAAATGCCCTG	Klf4	0.0274803	0.0990627233009925	+	derivatization:Epas1_chr17_10063|random_deposition_all_bkg_TFBS_full|shuffled_bg_23|fixed_deposition_1
73	84	CCTGACACTACA	Jun_Atf3	0.0383645	0.0958203404519962	-	derivatization:Epas1_chr17_10063|random_deposition_all_bkg_TFBS_full|shuffled_bg_23|fixed_deposition_1
90	101	TTCTATGTCCTC	Jun_Atf3	0.0218225	0.0545045388187957	+	derivatization:Epas1_chr17_10063|random_deposition_all_bkg_TFBS_full|shuffled_bg_23|fixed_deposition_1
101	112	CTGGGCTAGGCA	Klf4	0.0426113	0.153607908989188	-	derivatization:Epas1_chr17_10063|random_deposition_all_bkg_TFBS_full|shuffled_bg_23|fixed_deposition_1
115	126	AAGAGATAAGAG	Gata4/6	0.633603	1.83706814143264	+	derivatization:Epas1_chr17_10063|random_deposition_all_bkg_TFBS_full|shuffled_bg_23|fixed_deposition_1
131	142	AAGGTATCAGGG	Gata4/6	0.148524	0.213414010523333	-	derivatization:Epas1_chr17_10063|random_deposition_all_bkg_TFBS_full|shuffled_bg_23|fixed_deposition_1
149	160	ATGCTTTGTGAT	Sox17	0.0204625	0.101735006930228	-	derivatization:Epas1_chr17_10063|random_deposition_all_bkg_TFBS_full|shuffled_bg_23|fixed_deposition_1
154	165	TTGTGATCGGAG	Gata4/6	0.183143	0.2631580224696	-	derivatization:Epas1_chr17_10063|random_deposition_all_bkg_TFBS_full|shuffled_bg_23|fixed_deposition_1
167	178	CAGTGTGTAGAA	Klf4	0.0143205	0.0516234440319743	-	derivatization:Epas1_chr17_10063|random_deposition_all_bkg_TFBS_full|shuffled_bg_23|fixed_deposition_1
168	181	AGTGTGTAGAAACC	Foxa2	0.0138933	0.0616616652005118	-	derivatization:Epas1_chr17_10063|random_deposition_all_bkg_TFBS_full|shuffled_bg_23|fixed_deposition_1
185	196	TTGGGTGCAGCA	Klf4	0.0810278	0.292094137658183	-	derivatization:Epas1_chr17_10063|random_deposition_all_bkg_TFBS_full|shuffled_bg_23|fixed_deposition_1
215	226	CACTGATAGCTA	Gata4/6	0.221586	0.318396736795557	+	derivatization:Epas1_chr17_10063|random_deposition_all_bkg_TFBS_full|shuffled_bg_23|fixed_deposition_1
222	233	AGCTATACCCTG	Klf4	0.0415827	0.149899946660269	+	derivatization:Epas1_chr17_10063|random_deposition_all_bkg_TFBS_full|shuffled_bg_23|fixed_deposition_1
229	242	CCCTGACCAACATG	Foxa2	0.0215085	0.0954596766761826	+	derivatization:Epas1_chr17_10063|random_deposition_all_bkg_TFBS_full|shuffled_bg_23|fixed_deposition_1
230	241	CCTGACCAACAT	Jun_Atf3	0.0349127	0.0871990199298416	-	derivatization:Epas1_chr17_10063|random_deposition_all_bkg_TFBS_full|shuffled_bg_23|fixed_deposition_1
238	251	ACATGACACACACT	Foxa2	0.0223517	0.0992019924756738	+	derivatization:Epas1_chr17_10063|random_deposition_all_bkg_TFBS_full|shuffled_bg_23|fixed_deposition_1
239	250	CATGACACACAC	Jun_Atf3	0.218697	0.546224269724099	-	derivatization:Epas1_chr17_10063|random_deposition_all_bkg_TFBS_full|shuffled_bg_23|fixed_deposition_1
241	252	TGACACACACTC	Klf4	0.0399361	0.143964178848876	+	derivatization:Epas1_chr17_10063|random_deposition_all_bkg_TFBS_full|shuffled_bg_23|fixed_deposition_1
252	263	CGAAGATAAAAC	Gata4/6	0.35003	0.502957812228881	+	derivatization:Epas1_chr17_10063|random_deposition_all_bkg_TFBS_full|shuffled_bg_23|fixed_deposition_1
259	270	AAAACAATGCTG	Sox17	0.207003	1.02917295734041	+	derivatization:Epas1_chr17_10063|random_deposition_all_bkg_TFBS_full|shuffled_bg_23|fixed_deposition_1
278	289	TAGCTATCTCCA	Gata4/6	0.156756	0.454498248238116	-	derivatization:Epas1_chr17_10063|random_deposition_all_bkg_TFBS_full|shuffled_bg_23|fixed_deposition_1
3	14	CTAACAATCTAC	Sox17	0.0331445	0.164787095281562	+	derivatization:Epas1_chr17_10063|random_deposition_all_bkg_TFBS_full|shuffled_bg_23|fixed_deposition_2
4	15	TAACAATCTACG	Gata4/6	0.0455274	0.0654182827199645	-	derivatization:Epas1_chr17_10063|random_deposition_all_bkg_TFBS_full|shuffled_bg_23|fixed_deposition_2
24	35	ATGCTTTGTGAT	Sox17	0.0204625	0.101735006930228	-	derivatization:Epas1_chr17_10063|random_deposition_all_bkg_TFBS_full|shuffled_bg_23|fixed_deposition_2
29	40	TTGTGATCGGAG	Gata4/6	0.183143	0.2631580224696	-	derivatization:Epas1_chr17_10063|random_deposition_all_bkg_TFBS_full|shuffled_bg_23|fixed_deposition_2
65	76	CGAAATGCCCTG	Klf4	0.0274803	0.0990627233009925	+	derivatization:Epas1_chr17_10063|random_deposition_all_bkg_TFBS_full|shuffled_bg_23|fixed_deposition_2
77	88	CTGGGCTAGGCA	Klf4	0.0426113	0.153607908989188	-	derivatization:Epas1_chr17_10063|random_deposition_all_bkg_TFBS_full|shuffled_bg_23|fixed_deposition_2
92	105	CTATGACACACACT	Foxa2	0.0220255	0.0977542417477397	+	derivatization:Epas1_chr17_10063|random_deposition_all_bkg_TFBS_full|shuffled_bg_23|fixed_deposition_2
93	104	TATGACACACAC	Jun_Atf3	0.284222	0.709881499926944	-	derivatization:Epas1_chr17_10063|random_deposition_all_bkg_TFBS_full|shuffled_bg_23|fixed_deposition_2
95	106	TGACACACACTC	Klf4	0.0399361	0.143964178848876	+	derivatization:Epas1_chr17_10063|random_deposition_all_bkg_TFBS_full|shuffled_bg_23|fixed_deposition_2
131	142	AAGGTATCAGGG	Gata4/6	0.148524	0.213414010523333	-	derivatization:Epas1_chr17_10063|random_deposition_all_bkg_TFBS_full|shuffled_bg_23|fixed_deposition_2
145	158	TCTATGAAAACAAT	Foxa2	0.0535578	0.237701851430256	+	derivatization:Epas1_chr17_10063|random_deposition_all_bkg_TFBS_full|shuffled_bg_23|fixed_deposition_2
151	162	AAAACAATGCTG	Sox17	0.207003	1.02917295734041	+	derivatization:Epas1_chr17_10063|random_deposition_all_bkg_TFBS_full|shuffled_bg_23|fixed_deposition_2
162	173	GAAGGCAGTGTG	Klf4	0.0160608	0.0578969875289782	-	derivatization:Epas1_chr17_10063|random_deposition_all_bkg_TFBS_full|shuffled_bg_23|fixed_deposition_2
167	178	CAGTGTGTAGAA	Klf4	0.0143205	0.0516234440319743	-	derivatization:Epas1_chr17_10063|random_deposition_all_bkg_TFBS_full|shuffled_bg_23|fixed_deposition_2
168	181	AGTGTGTAGAAACC	Foxa2	0.0138933	0.0616616652005118	-	derivatization:Epas1_chr17_10063|random_deposition_all_bkg_TFBS_full|shuffled_bg_23|fixed_deposition_2
185	196	TAGCTATCTCCA	Gata4/6	0.156756	0.454498248238116	-	derivatization:Epas1_chr17_10063|random_deposition_all_bkg_TFBS_full|shuffled_bg_23|fixed_deposition_2
198	211	GAAAAGCAAATAGA	Foxa2	0.201568	0.894605207627904	+	derivatization:Epas1_chr17_10063|random_deposition_all_bkg_TFBS_full|shuffled_bg_23|fixed_deposition_2
206	217	AATAGATTTCAC	Gata4/6	0.087639	0.12592840529648	+	derivatization:Epas1_chr17_10063|random_deposition_all_bkg_TFBS_full|shuffled_bg_23|fixed_deposition_2
221	232	AAGAGATAAGAG	Gata4/6	0.633603	1.83706814143264	+	derivatization:Epas1_chr17_10063|random_deposition_all_bkg_TFBS_full|shuffled_bg_23|fixed_deposition_2
229	242	AGAGGACCAACACC	Foxa2	0.0244475	0.10850363556459	+	derivatization:Epas1_chr17_10063|random_deposition_all_bkg_TFBS_full|shuffled_bg_23|fixed_deposition_2
234	245	ACCAACACCCCC	Klf4	0.0955623	0.34448902242357	+	derivatization:Epas1_chr17_10063|random_deposition_all_bkg_TFBS_full|shuffled_bg_23|fixed_deposition_2
248	259	AGTGAGAAGATA	Jun_Atf3	0.0238684	0.0596144407992917	-	derivatization:Epas1_chr17_10063|random_deposition_all_bkg_TFBS_full|shuffled_bg_23|fixed_deposition_2
252	263	AGAAGATAACAC	Gata4/6	0.570986	0.820449302554981	+	derivatization:Epas1_chr17_10063|random_deposition_all_bkg_TFBS_full|shuffled_bg_23|fixed_deposition_2
256	267	GATAACACACTC	Klf4	0.0180932	0.0652235115784587	+	derivatization:Epas1_chr17_10063|random_deposition_all_bkg_TFBS_full|shuffled_bg_23|fixed_deposition_2
256	267	GATAACACACTC	Jun_Atf3	0.0282177	0.0704773845813784	-	derivatization:Epas1_chr17_10063|random_deposition_all_bkg_TFBS_full|shuffled_bg_23|fixed_deposition_2
272	283	GCTGTCGTCAAT	Jun_Atf3	0.027128	0.0677557167637204	+	derivatization:Epas1_chr17_10063|random_deposition_all_bkg_TFBS_full|shuffled_bg_23|fixed_deposition_2
285	296	TTGGGTGCAGCA	Klf4	0.0810278	0.292094137658183	-	derivatization:Epas1_chr17_10063|random_deposition_all_bkg_TFBS_full|shuffled_bg_23|fixed_deposition_2
26	39	GAAAAGCAAATAGA	Foxa2	0.201568	0.894605207627904	+	derivatization:Epas1_chr17_10063|random_deposition_all_bkg_TFBS_full|shuffled_bg_24|fixed_deposition_1
41	52	CTGGGCTGTCCT	Klf4	0.018964	0.0683626264880668	-	derivatization:Epas1_chr17_10063|random_deposition_all_bkg_TFBS_full|shuffled_bg_24|fixed_deposition_1
48	59	GTCCTATCTATT	Gata4/6	0.313977	0.451153286890231	-	derivatization:Epas1_chr17_10063|random_deposition_all_bkg_TFBS_full|shuffled_bg_24|fixed_deposition_1
54	67	TCTATTGGCAGAAT	Foxa2	0.065698	0.291582855069942	-	derivatization:Epas1_chr17_10063|random_deposition_all_bkg_TFBS_full|shuffled_bg_24|fixed_deposition_1
61	72	GCAGAATCTCCT	Gata4/6	0.056204	0.0807594802688685	-	derivatization:Epas1_chr17_10063|random_deposition_all_bkg_TFBS_full|shuffled_bg_24|fixed_deposition_1
67	78	TCTCCTTGTGTT	Sox17	0.011198	0.0556739698279632	-	derivatization:Epas1_chr17_10063|random_deposition_all_bkg_TFBS_full|shuffled_bg_24|fixed_deposition_1
90	101	TCTGATGCCTCC	Jun_Atf3	0.0442796	0.110594073872414	-	derivatization:Epas1_chr17_10063|random_deposition_all_bkg_TFBS_full|shuffled_bg_24|fixed_deposition_1
101	112	CTGGGCTAGGCA	Klf4	0.0426113	0.153607908989188	-	derivatization:Epas1_chr17_10063|random_deposition_all_bkg_TFBS_full|shuffled_bg_24|fixed_deposition_1
115	126	AAGAGATAAGAG	Gata4/6	0.633603	1.83706814143264	+	derivatization:Epas1_chr17_10063|random_deposition_all_bkg_TFBS_full|shuffled_bg_24|fixed_deposition_1
138	151	GGGGGATCAATATG	Foxa2	0.0160465	0.0712180627093644	+	derivatization:Epas1_chr17_10063|random_deposition_all_bkg_TFBS_full|shuffled_bg_24|fixed_deposition_1
138	149	GGGGGATCAATA	Gata4/6	0.0421415	0.0605530858613359	-	derivatization:Epas1_chr17_10063|random_deposition_all_bkg_TFBS_full|shuffled_bg_24|fixed_deposition_1
149	160	ATGCTTTGTGAT	Sox17	0.0204625	0.101735006930228	-	derivatization:Epas1_chr17_10063|random_deposition_all_bkg_TFBS_full|shuffled_bg_24|fixed_deposition_1
154	165	TTGTGATCGGAG	Gata4/6	0.183143	0.2631580224696	-	derivatization:Epas1_chr17_10063|random_deposition_all_bkg_TFBS_full|shuffled_bg_24|fixed_deposition_1
185	196	TTGGGTGCAGCA	Klf4	0.0810278	0.292094137658183	-	derivatization:Epas1_chr17_10063|random_deposition_all_bkg_TFBS_full|shuffled_bg_24|fixed_deposition_1
195	206	CACACTGCCTAC	Klf4	0.0177142	0.0638572684104046	+	derivatization:Epas1_chr17_10063|random_deposition_all_bkg_TFBS_full|shuffled_bg_24|fixed_deposition_1
196	209	ACACTGCCTACAGT	Foxa2	0.0114452	0.050796433572506	+	derivatization:Epas1_chr17_10063|random_deposition_all_bkg_TFBS_full|shuffled_bg_24|fixed_deposition_1
216	227	CTGTGTCTCACT	Jun_Atf3	0.0554997	0.138617736422569	+	derivatization:Epas1_chr17_10063|random_deposition_all_bkg_TFBS_full|shuffled_bg_24|fixed_deposition_1
217	228	TGTGTCTCACTC	Jun_Atf3	0.0272287	0.0680072281423	-	derivatization:Epas1_chr17_10063|random_deposition_all_bkg_TFBS_full|shuffled_bg_24|fixed_deposition_1
239	250	TCTGACACACAC	Jun_Atf3	0.105964	0.26465890486401	-	derivatization:Epas1_chr17_10063|random_deposition_all_bkg_TFBS_full|shuffled_bg_24|fixed_deposition_1
241	252	TGACACACACTC	Klf4	0.0399361	0.143964178848876	+	derivatization:Epas1_chr17_10063|random_deposition_all_bkg_TFBS_full|shuffled_bg_24|fixed_deposition_1
253	266	AATTTGAAAACAAT	Foxa2	0.0224575	0.0996715572427352	+	derivatization:Epas1_chr17_10063|random_deposition_all_bkg_TFBS_full|shuffled_bg_24|fixed_deposition_1
259	270	AAAACAATGCTG	Sox17	0.207003	1.02917295734041	+	derivatization:Epas1_chr17_10063|random_deposition_all_bkg_TFBS_full|shuffled_bg_24|fixed_deposition_1
271	282	AGGGGAATAGCT	Klf4	0.016118	0.0581031857063204	-	derivatization:Epas1_chr17_10063|random_deposition_all_bkg_TFBS_full|shuffled_bg_24|fixed_deposition_1
278	289	TAGCTATCTCCA	Gata4/6	0.156756	0.454498248238116	-	derivatization:Epas1_chr17_10063|random_deposition_all_bkg_TFBS_full|shuffled_bg_24|fixed_deposition_1
280	293	GCTATCTCCACAGG	Foxa2	0.013573	0.0602401000314214	+	derivatization:Epas1_chr17_10063|random_deposition_all_bkg_TFBS_full|shuffled_bg_24|fixed_deposition_1
24	35	ATGCTTTGTGAT	Sox17	0.0204625	0.101735006930228	-	derivatization:Epas1_chr17_10063|random_deposition_all_bkg_TFBS_full|shuffled_bg_24|fixed_deposition_2
29	40	TTGTGATCGGAG	Gata4/6	0.183143	0.2631580224696	-	derivatization:Epas1_chr17_10063|random_deposition_all_bkg_TFBS_full|shuffled_bg_24|fixed_deposition_2
41	52	CTGGGCTGTCCT	Klf4	0.018964	0.0683626264880668	-	derivatization:Epas1_chr17_10063|random_deposition_all_bkg_TFBS_full|shuffled_bg_24|fixed_deposition_2
48	59	GTCCTATCTATT	Gata4/6	0.313977	0.451153286890231	-	derivatization:Epas1_chr17_10063|random_deposition_all_bkg_TFBS_full|shuffled_bg_24|fixed_deposition_2
54	67	TCTATTGGCAGAAT	Foxa2	0.065698	0.291582855069942	-	derivatization:Epas1_chr17_10063|random_deposition_all_bkg_TFBS_full|shuffled_bg_24|fixed_deposition_2
61	72	GCAGAATCTCCT	Gata4/6	0.056204	0.0807594802688685	-	derivatization:Epas1_chr17_10063|random_deposition_all_bkg_TFBS_full|shuffled_bg_24|fixed_deposition_2
72	83	TTGTGCTGGGCT	Klf4	0.0208967	0.0753297456724945	-	derivatization:Epas1_chr17_10063|random_deposition_all_bkg_TFBS_full|shuffled_bg_24|fixed_deposition_2
77	88	CTGGGCTAGGCA	Klf4	0.0426113	0.153607908989188	-	derivatization:Epas1_chr17_10063|random_deposition_all_bkg_TFBS_full|shuffled_bg_24|fixed_deposition_2
89	100	CTCTGATGACAC	Gata4/6	0.0801322	0.115141890698189	+	derivatization:Epas1_chr17_10063|random_deposition_all_bkg_TFBS_full|shuffled_bg_24|fixed_deposition_2
90	101	TCTGATGACACA	Jun_Atf3	0.0321303	0.080249613179496	-	derivatization:Epas1_chr17_10063|random_deposition_all_bkg_TFBS_full|shuffled_bg_24|fixed_deposition_2
92	105	TGATGACACACACT	Foxa2	0.0145507	0.0645793578079424	+	derivatization:Epas1_chr17_10063|random_deposition_all_bkg_TFBS_full|shuffled_bg_24|fixed_deposition_2
93	104	GATGACACACAC	Jun_Atf3	0.389009	0.971600693841718	-	derivatization:Epas1_chr17_10063|random_deposition_all_bkg_TFBS_full|shuffled_bg_24|fixed_deposition_2
95	106	TGACACACACTC	Klf4	0.0399361	0.143964178848876	+	derivatization:Epas1_chr17_10063|random_deposition_all_bkg_TFBS_full|shuffled_bg_24|fixed_deposition_2
99	110	ACACACTCCTAA	Klf4	0.0261588	0.0942988965290045	+	derivatization:Epas1_chr17_10063|random_deposition_all_bkg_TFBS_full|shuffled_bg_24|fixed_deposition_2
138	149	GGGGGATCAATT	Gata4/6	0.0401394	0.0576762700573664	-	derivatization:Epas1_chr17_10063|random_deposition_all_bkg_TFBS_full|shuffled_bg_24|fixed_deposition_2
151	162	AAAACAATGCTG	Sox17	0.207003	1.02917295734041	+	derivatization:Epas1_chr17_10063|random_deposition_all_bkg_TFBS_full|shuffled_bg_24|fixed_deposition_2
158	169	TGCTGATCGTGC	Gata4/6	0.136944	0.196774718275211	-	derivatization:Epas1_chr17_10063|random_deposition_all_bkg_TFBS_full|shuffled_bg_24|fixed_deposition_2
185	196	TAGCTATCTCCA	Gata4/6	0.156756	0.454498248238116	-	derivatization:Epas1_chr17_10063|random_deposition_all_bkg_TFBS_full|shuffled_bg_24|fixed_deposition_2
198	211	GAAAAGCAAATAGA	Foxa2	0.201568	0.894605207627904	+	derivatization:Epas1_chr17_10063|random_deposition_all_bkg_TFBS_full|shuffled_bg_24|fixed_deposition_2
217	228	TGTGAAGAGATA	Jun_Atf3	0.0216205	0.0540000174834126	-	derivatization:Epas1_chr17_10063|random_deposition_all_bkg_TFBS_full|shuffled_bg_24|fixed_deposition_2
221	232	AAGAGATAAGAG	Gata4/6	0.633603	1.83706814143264	+	derivatization:Epas1_chr17_10063|random_deposition_all_bkg_TFBS_full|shuffled_bg_24|fixed_deposition_2
245	258	CCATTGCAAATTTG	Foxa2	0.0278391	0.123556337492429	+	derivatization:Epas1_chr17_10063|random_deposition_all_bkg_TFBS_full|shuffled_bg_24|fixed_deposition_2
258	269	GTAGGAGTCAAT	Jun_Atf3	0.0301636	0.0753375235245561	+	derivatization:Epas1_chr17_10063|random_deposition_all_bkg_TFBS_full|shuffled_bg_24|fixed_deposition_2
262	273	GAGTCAATCAGG	Jun_Atf3	0.0227507	0.0568228393311845	+	derivatization:Epas1_chr17_10063|random_deposition_all_bkg_TFBS_full|shuffled_bg_24|fixed_deposition_2
263	274	AGTCAATCAGGG	Gata4/6	0.0605651	0.087025941186251	-	derivatization:Epas1_chr17_10063|random_deposition_all_bkg_TFBS_full|shuffled_bg_24|fixed_deposition_2
272	283	GGGGAAATCAGT	Jun_Atf3	0.0260702	0.065113723354967	+	derivatization:Epas1_chr17_10063|random_deposition_all_bkg_TFBS_full|shuffled_bg_24|fixed_deposition_2
273	284	GGGAAATCAGTT	Gata4/6	0.0762056	0.109499762464901	-	derivatization:Epas1_chr17_10063|random_deposition_all_bkg_TFBS_full|shuffled_bg_24|fixed_deposition_2
285	296	TTGGGTGCAGCA	Klf4	0.0810278	0.292094137658183	-	derivatization:Epas1_chr17_10063|random_deposition_all_bkg_TFBS_full|shuffled_bg_24|fixed_deposition_2
5	16	GCTGACAACTCC	Jun_Atf3	0.0677732	0.169272402807836	-	derivatization:Epas1_chr17_10063|random_deposition_all_bkg_TFBS_full|shuffled_bg_25|fixed_deposition_1
8	19	GACAACTCCTCT	Klf4	0.0219034	0.0789587614964524	+	derivatization:Epas1_chr17_10063|random_deposition_all_bkg_TFBS_full|shuffled_bg_25|fixed_deposition_1
26	39	GAAAAGCAAATAGA	Foxa2	0.201568	0.894605207627904	+	derivatization:Epas1_chr17_10063|random_deposition_all_bkg_TFBS_full|shuffled_bg_25|fixed_deposition_1
34	45	AATAGATCTGTA	Gata4/6	0.0501483	0.0720580500385613	+	derivatization:Epas1_chr17_10063|random_deposition_all_bkg_TFBS_full|shuffled_bg_25|fixed_deposition_1
48	59	AAGGGATTATGT	Gata4/6	0.0379787	0.0545715620469589	+	derivatization:Epas1_chr17_10063|random_deposition_all_bkg_TFBS_full|shuffled_bg_25|fixed_deposition_1
52	63	GATTATGTGAGC	Jun_Atf3	0.0221176	0.0552415895419221	-	derivatization:Epas1_chr17_10063|random_deposition_all_bkg_TFBS_full|shuffled_bg_25|fixed_deposition_1
53	66	ATTATGTGAGCAAT	Foxa2	0.0161124	0.0715105420869575	-	derivatization:Epas1_chr17_10063|random_deposition_all_bkg_TFBS_full|shuffled_bg_25|fixed_deposition_1
57	68	TGTGAGCAATTT	Jun_Atf3	0.0323693	0.0808465468386868	-	derivatization:Epas1_chr17_10063|random_deposition_all_bkg_TFBS_full|shuffled_bg_25|fixed_deposition_1
67	80	TTTATGTGACTAGT	Foxa2	0.0237999	0.105629437614221	-	derivatization:Epas1_chr17_10063|random_deposition_all_bkg_TFBS_full|shuffled_bg_25|fixed_deposition_1
71	82	TGTGACTAGTTT	Jun_Atf3	0.11273	0.281557871968969	-	derivatization:Epas1_chr17_10063|random_deposition_all_bkg_TFBS_full|shuffled_bg_25|fixed_deposition_1
101	112	CTGGGCTAGGCA	Klf4	0.0426113	0.153607908989188	-	derivatization:Epas1_chr17_10063|random_deposition_all_bkg_TFBS_full|shuffled_bg_25|fixed_deposition_1
115	126	AAGAGATAAGAG	Gata4/6	0.633603	1.83706814143264	+	derivatization:Epas1_chr17_10063|random_deposition_all_bkg_TFBS_full|shuffled_bg_25|fixed_deposition_1
140	151	GTATAGGTAATG	Jun_Atf3	0.0283524	0.0708138153926462	+	derivatization:Epas1_chr17_10063|random_deposition_all_bkg_TFBS_full|shuffled_bg_25|fixed_deposition_1
149	160	ATGCTTTGTGAT	Sox17	0.0204625	0.101735006930228	-	derivatization:Epas1_chr17_10063|random_deposition_all_bkg_TFBS_full|shuffled_bg_25|fixed_deposition_1
154	165	TTGTGATCGGAG	Gata4/6	0.183143	0.2631580224696	-	derivatization:Epas1_chr17_10063|random_deposition_all_bkg_TFBS_full|shuffled_bg_25|fixed_deposition_1
166	179	GCTTACATATTCAC	Hnf1b	0.00165011	0.114752707796455	-	derivatization:Epas1_chr17_10063|random_deposition_all_bkg_TFBS_full|shuffled_bg_25|fixed_deposition_1
166	177	GCTTACATATTC	Jun_Atf3	0.0304685	0.0760990510253397	-	derivatization:Epas1_chr17_10063|random_deposition_all_bkg_TFBS_full|shuffled_bg_25|fixed_deposition_1
175	186	TTCACATCTGTT	Gata4/6	0.0442837	0.0636312112373229	-	derivatization:Epas1_chr17_10063|random_deposition_all_bkg_TFBS_full|shuffled_bg_25|fixed_deposition_1
185	196	TTGGGTGCAGCA	Klf4	0.0810278	0.292094137658183	-	derivatization:Epas1_chr17_10063|random_deposition_all_bkg_TFBS_full|shuffled_bg_25|fixed_deposition_1
203	214	TAGTGAATCAGT	Jun_Atf3	0.0474473	0.118505817605547	+	derivatization:Epas1_chr17_10063|random_deposition_all_bkg_TFBS_full|shuffled_bg_25|fixed_deposition_1
204	215	AGTGAATCAGTT	Jun_Atf3	0.0293556	0.0733194381830239	-	derivatization:Epas1_chr17_10063|random_deposition_all_bkg_TFBS_full|shuffled_bg_25|fixed_deposition_1
204	215	AGTGAATCAGTT	Gata4/6	0.0412216	0.0592312823260122	-	derivatization:Epas1_chr17_10063|random_deposition_all_bkg_TFBS_full|shuffled_bg_25|fixed_deposition_1
212	223	AGTTCATCTTGG	Gata4/6	0.0435771	0.0626158982923726	-	derivatization:Epas1_chr17_10063|random_deposition_all_bkg_TFBS_full|shuffled_bg_25|fixed_deposition_1
238	251	CCCTGACACACACT	Foxa2	0.013633	0.0605063938501707	+	derivatization:Epas1_chr17_10063|random_deposition_all_bkg_TFBS_full|shuffled_bg_25|fixed_deposition_1
239	250	CCTGACACACAC	Jun_Atf3	0.0815345	0.203643043662325	-	derivatization:Epas1_chr17_10063|random_deposition_all_bkg_TFBS_full|shuffled_bg_25|fixed_deposition_1
241	252	TGACACACACTC	Klf4	0.0399361	0.143964178848876	+	derivatization:Epas1_chr17_10063|random_deposition_all_bkg_TFBS_full|shuffled_bg_25|fixed_deposition_1
253	266	GGAAAAAAAACAAT	Foxa2	0.0179879	0.0798344430380317	+	derivatization:Epas1_chr17_10063|random_deposition_all_bkg_TFBS_full|shuffled_bg_25|fixed_deposition_1
259	270	AAAACAATGCTG	Sox17	0.207003	1.02917295734041	+	derivatization:Epas1_chr17_10063|random_deposition_all_bkg_TFBS_full|shuffled_bg_25|fixed_deposition_1
268	279	CTGTTATCAGTA	Gata4/6	0.369897	1.07247913016749	-	derivatization:Epas1_chr17_10063|random_deposition_all_bkg_TFBS_full|shuffled_bg_25|fixed_deposition_1
269	282	TGTTATCAGTAGCT	Hnf1b	0.000999458	0.0695047674572175	+	derivatization:Epas1_chr17_10063|random_deposition_all_bkg_TFBS_full|shuffled_bg_25|fixed_deposition_1
278	289	TAGCTATCTCCA	Gata4/6	0.156756	0.454498248238116	-	derivatization:Epas1_chr17_10063|random_deposition_all_bkg_TFBS_full|shuffled_bg_25|fixed_deposition_1
5	16	GCTGACAACTCC	Jun_Atf3	0.0677732	0.169272402807836	-	derivatization:Epas1_chr17_10063|random_deposition_all_bkg_TFBS_full|shuffled_bg_25|fixed_deposition_2
8	19	GACAACTCCTCT	Klf4	0.0219034	0.0789587614964524	+	derivatization:Epas1_chr17_10063|random_deposition_all_bkg_TFBS_full|shuffled_bg_25|fixed_deposition_2
24	35	ATGCTTTGTGAT	Sox17	0.0204625	0.101735006930228	-	derivatization:Epas1_chr17_10063|random_deposition_all_bkg_TFBS_full|shuffled_bg_25|fixed_deposition_2
29	40	TTGTGATCGGAG	Gata4/6	0.183143	0.2631580224696	-	derivatization:Epas1_chr17_10063|random_deposition_all_bkg_TFBS_full|shuffled_bg_25|fixed_deposition_2
48	59	AAGGGATTATGT	Gata4/6	0.0379787	0.0545715620469589	+	derivatization:Epas1_chr17_10063|random_deposition_all_bkg_TFBS_full|shuffled_bg_25|fixed_deposition_2
52	63	GATTATGTGAGC	Jun_Atf3	0.0221176	0.0552415895419221	-	derivatization:Epas1_chr17_10063|random_deposition_all_bkg_TFBS_full|shuffled_bg_25|fixed_deposition_2
53	66	ATTATGTGAGCAAT	Foxa2	0.0161124	0.0715105420869575	-	derivatization:Epas1_chr17_10063|random_deposition_all_bkg_TFBS_full|shuffled_bg_25|fixed_deposition_2
57	68	TGTGAGCAATTT	Jun_Atf3	0.0323693	0.0808465468386868	-	derivatization:Epas1_chr17_10063|random_deposition_all_bkg_TFBS_full|shuffled_bg_25|fixed_deposition_2
66	77	TTTTATGTGACC	Jun_Atf3	0.0222095	0.0554711217732177	+	derivatization:Epas1_chr17_10063|random_deposition_all_bkg_TFBS_full|shuffled_bg_25|fixed_deposition_2
67	80	TTTATGTGACCTGG	Foxa2	0.0175392	0.0778430090968176	-	derivatization:Epas1_chr17_10063|random_deposition_all_bkg_TFBS_full|shuffled_bg_25|fixed_deposition_2
71	82	TGTGACCTGGGC	Jun_Atf3	0.0457903	0.114367244077182	-	derivatization:Epas1_chr17_10063|random_deposition_all_bkg_TFBS_full|shuffled_bg_25|fixed_deposition_2
77	88	CTGGGCTAGGCA	Klf4	0.0426113	0.153607908989188	-	derivatization:Epas1_chr17_10063|random_deposition_all_bkg_TFBS_full|shuffled_bg_25|fixed_deposition_2
81	94	GCTAGGCAAACTTC	Foxa2	0.0494629	0.219527742123642	+	derivatization:Epas1_chr17_10063|random_deposition_all_bkg_TFBS_full|shuffled_bg_25|fixed_deposition_2
93	104	TCTGACACACAC	Jun_Atf3	0.105964	0.26465890486401	-	derivatization:Epas1_chr17_10063|random_deposition_all_bkg_TFBS_full|shuffled_bg_25|fixed_deposition_2
95	106	TGACACACACTC	Klf4	0.0399361	0.143964178848876	+	derivatization:Epas1_chr17_10063|random_deposition_all_bkg_TFBS_full|shuffled_bg_25|fixed_deposition_2
99	110	ACACACTCCTTC	Klf4	0.0242589	0.087450016858857	+	derivatization:Epas1_chr17_10063|random_deposition_all_bkg_TFBS_full|shuffled_bg_25|fixed_deposition_2
102	113	CACTCCTTCATG	Jun_Atf3	0.0215063	0.0537147880947951	+	derivatization:Epas1_chr17_10063|random_deposition_all_bkg_TFBS_full|shuffled_bg_25|fixed_deposition_2
115	126	ATCTTTTGTAAT	Sox17	0.0312492	0.155364084474727	-	derivatization:Epas1_chr17_10063|random_deposition_all_bkg_TFBS_full|shuffled_bg_25|fixed_deposition_2
116	127	TCTTTTGTAATT	Jun_Atf3	0.0354043	0.0884268550212985	+	derivatization:Epas1_chr17_10063|random_deposition_all_bkg_TFBS_full|shuffled_bg_25|fixed_deposition_2
140	153	GTATAGGTATTAAA	Hnf1b	0.000765188	0.053213055477122	-	derivatization:Epas1_chr17_10063|random_deposition_all_bkg_TFBS_full|shuffled_bg_25|fixed_deposition_2
145	158	GGTATTAAAACAAT	Foxa2	0.0121585	0.0539622232544048	+	derivatization:Epas1_chr17_10063|random_deposition_all_bkg_TFBS_full|shuffled_bg_25|fixed_deposition_2
151	162	AAAACAATGCTG	Sox17	0.207003	1.02917295734041	+	derivatization:Epas1_chr17_10063|random_deposition_all_bkg_TFBS_full|shuffled_bg_25|fixed_deposition_2
159	172	GCTGTTTGCTTACA	Foxa2	0.173658	0.770734199606319	-	derivatization:Epas1_chr17_10063|random_deposition_all_bkg_TFBS_full|shuffled_bg_25|fixed_deposition_2
163	176	TTTGCTTACATATT	Foxa2	0.033623	0.149226617796838	-	derivatization:Epas1_chr17_10063|random_deposition_all_bkg_TFBS_full|shuffled_bg_25|fixed_deposition_2
166	179	GCTTACATATTCAC	Hnf1b	0.00165011	0.114752707796455	-	derivatization:Epas1_chr17_10063|random_deposition_all_bkg_TFBS_full|shuffled_bg_25|fixed_deposition_2
166	177	GCTTACATATTC	Jun_Atf3	0.0304685	0.0760990510253397	-	derivatization:Epas1_chr17_10063|random_deposition_all_bkg_TFBS_full|shuffled_bg_25|fixed_deposition_2
175	186	TTCACATCTGTA	Gata4/6	0.0464926	0.0668051777871397	-	derivatization:Epas1_chr17_10063|random_deposition_all_bkg_TFBS_full|shuffled_bg_25|fixed_deposition_2
185	196	TAGCTATCTCCA	Gata4/6	0.156756	0.454498248238116	-	derivatization:Epas1_chr17_10063|random_deposition_all_bkg_TFBS_full|shuffled_bg_25|fixed_deposition_2
198	211	GAAAAGCAAATAGA	Foxa2	0.201568	0.894605207627904	+	derivatization:Epas1_chr17_10063|random_deposition_all_bkg_TFBS_full|shuffled_bg_25|fixed_deposition_2
212	223	AGTTCATCTAAG	Gata4/6	0.0391781	0.056294978896907	-	derivatization:Epas1_chr17_10063|random_deposition_all_bkg_TFBS_full|shuffled_bg_25|fixed_deposition_2
221	232	AAGAGATAAGAG	Gata4/6	0.633603	1.83706814143264	+	derivatization:Epas1_chr17_10063|random_deposition_all_bkg_TFBS_full|shuffled_bg_25|fixed_deposition_2
249	262	ATTTGGAAAACATC	Foxa2	0.0137203	0.0608938513564511	+	derivatization:Epas1_chr17_10063|random_deposition_all_bkg_TFBS_full|shuffled_bg_25|fixed_deposition_2
268	279	TCATTATCAGCA	Gata4/6	0.434202	0.62390448814503	-	derivatization:Epas1_chr17_10063|random_deposition_all_bkg_TFBS_full|shuffled_bg_25|fixed_deposition_2
285	296	TTGGGTGCAGCA	Klf4	0.0810278	0.292094137658183	-	derivatization:Epas1_chr17_10063|random_deposition_all_bkg_TFBS_full|shuffled_bg_25|fixed_deposition_2
26	39	GAAAAGCAAATAGA	Foxa2	0.201568	0.894605207627904	+	derivatization:Epas1_chr17_10063|random_deposition_all_bkg_TFBS_full|shuffled_bg_26|fixed_deposition_1
46	57	TGTAGATCGAGG	Gata4/6	0.0457946	0.0658022221749471	+	derivatization:Epas1_chr17_10063|random_deposition_all_bkg_TFBS_full|shuffled_bg_26|fixed_deposition_1
58	69	ACAGGTGTGGAG	Klf4	0.0337635	0.12171280001212	-	derivatization:Epas1_chr17_10063|random_deposition_all_bkg_TFBS_full|shuffled_bg_26|fixed_deposition_1
74	85	GCTTCCTCCCCA	Klf4	0.0181563	0.0654509784489183	+	derivatization:Epas1_chr17_10063|random_deposition_all_bkg_TFBS_full|shuffled_bg_26|fixed_deposition_1
80	91	TCCCCAGCCTAC	Klf4	0.0277484	0.100029187135703	+	derivatization:Epas1_chr17_10063|random_deposition_all_bkg_TFBS_full|shuffled_bg_26|fixed_deposition_1
84	95	CAGCCTACCCCA	Klf4	0.0200973	0.0724480179982401	+	derivatization:Epas1_chr17_10063|random_deposition_all_bkg_TFBS_full|shuffled_bg_26|fixed_deposition_1
91	102	CCCCAGGCCCCT	Klf4	0.0183276	0.0660684915219729	+	derivatization:Epas1_chr17_10063|random_deposition_all_bkg_TFBS_full|shuffled_bg_26|fixed_deposition_1
101	112	CTGGGCTAGGCA	Klf4	0.0426113	0.153607908989188	-	derivatization:Epas1_chr17_10063|random_deposition_all_bkg_TFBS_full|shuffled_bg_26|fixed_deposition_1
115	126	AAGAGATAAGAG	Gata4/6	0.633603	1.83706814143264	+	derivatization:Epas1_chr17_10063|random_deposition_all_bkg_TFBS_full|shuffled_bg_26|fixed_deposition_1
149	160	ATGCTTTGTGAT	Sox17	0.0204625	0.101735006930228	-	derivatization:Epas1_chr17_10063|random_deposition_all_bkg_TFBS_full|shuffled_bg_26|fixed_deposition_1
154	165	TTGTGATCGGAG	Gata4/6	0.183143	0.2631580224696	-	derivatization:Epas1_chr17_10063|random_deposition_all_bkg_TFBS_full|shuffled_bg_26|fixed_deposition_1
164	175	AGCCAATCAGGC	Gata4/6	0.0974778	0.140065768730922	-	derivatization:Epas1_chr17_10063|random_deposition_all_bkg_TFBS_full|shuffled_bg_26|fixed_deposition_1
185	196	TTGGGTGCAGCA	Klf4	0.0810278	0.292094137658183	-	derivatization:Epas1_chr17_10063|random_deposition_all_bkg_TFBS_full|shuffled_bg_26|fixed_deposition_1
201	212	ACAACAATTGAG	Sox17	0.0978357	0.48641737898711	+	derivatization:Epas1_chr17_10063|random_deposition_all_bkg_TFBS_full|shuffled_bg_26|fixed_deposition_1
238	251	CCCTGACACACACT	Foxa2	0.013633	0.0605063938501707	+	derivatization:Epas1_chr17_10063|random_deposition_all_bkg_TFBS_full|shuffled_bg_26|fixed_deposition_1
239	250	CCTGACACACAC	Jun_Atf3	0.0815345	0.203643043662325	-	derivatization:Epas1_chr17_10063|random_deposition_all_bkg_TFBS_full|shuffled_bg_26|fixed_deposition_1
241	252	TGACACACACTC	Klf4	0.0399361	0.143964178848876	+	derivatization:Epas1_chr17_10063|random_deposition_all_bkg_TFBS_full|shuffled_bg_26|fixed_deposition_1
259	270	AAAACAATGCTG	Sox17	0.207003	1.02917295734041	+	derivatization:Epas1_chr17_10063|random_deposition_all_bkg_TFBS_full|shuffled_bg_26|fixed_deposition_1
278	289	TAGCTATCTCCA	Gata4/6	0.156756	0.454498248238116	-	derivatization:Epas1_chr17_10063|random_deposition_all_bkg_TFBS_full|shuffled_bg_26|fixed_deposition_1
24	35	ATGCTTTGTGAT	Sox17	0.0204625	0.101735006930228	-	derivatization:Epas1_chr17_10063|random_deposition_all_bkg_TFBS_full|shuffled_bg_26|fixed_deposition_2
29	40	TTGTGATCGGAG	Gata4/6	0.183143	0.2631580224696	-	derivatization:Epas1_chr17_10063|random_deposition_all_bkg_TFBS_full|shuffled_bg_26|fixed_deposition_2
46	57	TGTAGATCGAGG	Gata4/6	0.0457946	0.0658022221749471	+	derivatization:Epas1_chr17_10063|random_deposition_all_bkg_TFBS_full|shuffled_bg_26|fixed_deposition_2
58	69	ACAGGTGTGGAG	Klf4	0.0337635	0.12171280001212	-	derivatization:Epas1_chr17_10063|random_deposition_all_bkg_TFBS_full|shuffled_bg_26|fixed_deposition_2
77	88	CTGGGCTAGGCA	Klf4	0.0426113	0.153607908989188	-	derivatization:Epas1_chr17_10063|random_deposition_all_bkg_TFBS_full|shuffled_bg_26|fixed_deposition_2
84	95	AGGCATACCCCT	Klf4	0.0359642	0.129646022544934	+	derivatization:Epas1_chr17_10063|random_deposition_all_bkg_TFBS_full|shuffled_bg_26|fixed_deposition_2
92	105	CCCTGACACACACT	Foxa2	0.013633	0.0605063938501707	+	derivatization:Epas1_chr17_10063|random_deposition_all_bkg_TFBS_full|shuffled_bg_26|fixed_deposition_2
93	104	CCTGACACACAC	Jun_Atf3	0.0815345	0.203643043662325	-	derivatization:Epas1_chr17_10063|random_deposition_all_bkg_TFBS_full|shuffled_bg_26|fixed_deposition_2
95	106	TGACACACACTC	Klf4	0.0399361	0.143964178848876	+	derivatization:Epas1_chr17_10063|random_deposition_all_bkg_TFBS_full|shuffled_bg_26|fixed_deposition_2
106	117	CTTGAACTCAGA	Jun_Atf3	0.0230211	0.0574981985840933	+	derivatization:Epas1_chr17_10063|random_deposition_all_bkg_TFBS_full|shuffled_bg_26|fixed_deposition_2
151	162	AAAACAATGCTG	Sox17	0.207003	1.02917295734041	+	derivatization:Epas1_chr17_10063|random_deposition_all_bkg_TFBS_full|shuffled_bg_26|fixed_deposition_2
158	169	TGCTGAACCCAA	Klf4	0.0180776	0.0651672757119108	+	derivatization:Epas1_chr17_10063|random_deposition_all_bkg_TFBS_full|shuffled_bg_26|fixed_deposition_2
164	175	ACCCAATCAGGC	Gata4/6	0.121002	0.173867671900463	-	derivatization:Epas1_chr17_10063|random_deposition_all_bkg_TFBS_full|shuffled_bg_26|fixed_deposition_2
185	196	TAGCTATCTCCA	Gata4/6	0.156756	0.454498248238116	-	derivatization:Epas1_chr17_10063|random_deposition_all_bkg_TFBS_full|shuffled_bg_26|fixed_deposition_2
198	211	GAAAAGCAAATAGA	Foxa2	0.201568	0.894605207627904	+	derivatization:Epas1_chr17_10063|random_deposition_all_bkg_TFBS_full|shuffled_bg_26|fixed_deposition_2
221	232	AAGAGATAAGAG	Gata4/6	0.633603	1.83706814143264	+	derivatization:Epas1_chr17_10063|random_deposition_all_bkg_TFBS_full|shuffled_bg_26|fixed_deposition_2
257	270	GTTGAATAAATAGT	Foxa2	0.174019	0.772336400749128	+	derivatization:Epas1_chr17_10063|random_deposition_all_bkg_TFBS_full|shuffled_bg_26|fixed_deposition_2
258	271	TTGAATAAATAGTC	Hnf1b	0.00157357	0.109429927948602	+	derivatization:Epas1_chr17_10063|random_deposition_all_bkg_TFBS_full|shuffled_bg_26|fixed_deposition_2
285	296	TTGGGTGCAGCA	Klf4	0.0810278	0.292094137658183	-	derivatization:Epas1_chr17_10063|random_deposition_all_bkg_TFBS_full|shuffled_bg_26|fixed_deposition_2
10	21	GAACCCTCCCCC	Klf4	0.0544263	0.19619936817272	+	derivatization:Epas1_chr17_10063|random_deposition_all_bkg_TFBS_full|shuffled_bg_27|fixed_deposition_1
22	33	AGAAGAAAAGCA	Sox17	0.0115203	0.0572763738711453	+	derivatization:Epas1_chr17_10063|random_deposition_all_bkg_TFBS_full|shuffled_bg_27|fixed_deposition_1
26	39	GAAAAGCAAATAGA	Foxa2	0.201568	0.894605207627904	+	derivatization:Epas1_chr17_10063|random_deposition_all_bkg_TFBS_full|shuffled_bg_27|fixed_deposition_1
40	51	GACAACACCTTC	Klf4	0.0795843	0.286890517570885	+	derivatization:Epas1_chr17_10063|random_deposition_all_bkg_TFBS_full|shuffled_bg_27|fixed_deposition_1
52	63	CTAACAAGGGCC	Sox17	0.0119682	0.0595032332287042	+	derivatization:Epas1_chr17_10063|random_deposition_all_bkg_TFBS_full|shuffled_bg_27|fixed_deposition_1
64	75	TCTGACCAATCC	Jun_Atf3	0.0619762	0.154793639534492	-	derivatization:Epas1_chr17_10063|random_deposition_all_bkg_TFBS_full|shuffled_bg_27|fixed_deposition_1
67	78	GACCAATCCCAG	Klf4	0.038422	0.138506055416816	+	derivatization:Epas1_chr17_10063|random_deposition_all_bkg_TFBS_full|shuffled_bg_27|fixed_deposition_1
79	90	GTCCAAACCCCT	Klf4	0.0531596	0.191633087906298	+	derivatization:Epas1_chr17_10063|random_deposition_all_bkg_TFBS_full|shuffled_bg_27|fixed_deposition_1
101	112	CTGGGCTAGGCA	Klf4	0.0426113	0.153607908989188	-	derivatization:Epas1_chr17_10063|random_deposition_all_bkg_TFBS_full|shuffled_bg_27|fixed_deposition_1
115	126	AAGAGATAAGAG	Gata4/6	0.633603	1.83706814143264	+	derivatization:Epas1_chr17_10063|random_deposition_all_bkg_TFBS_full|shuffled_bg_27|fixed_deposition_1
143	154	TGTGACATGCTT	Jun_Atf3	0.0943302	0.235601972628469	-	derivatization:Epas1_chr17_10063|random_deposition_all_bkg_TFBS_full|shuffled_bg_27|fixed_deposition_1
149	160	ATGCTTTGTGAT	Sox17	0.0204625	0.101735006930228	-	derivatization:Epas1_chr17_10063|random_deposition_all_bkg_TFBS_full|shuffled_bg_27|fixed_deposition_1
154	165	TTGTGATCGGAG	Gata4/6	0.183143	0.2631580224696	-	derivatization:Epas1_chr17_10063|random_deposition_all_bkg_TFBS_full|shuffled_bg_27|fixed_deposition_1
167	178	GGCCTTTGTTAG	Sox17	0.0363991	0.180968243897572	-	derivatization:Epas1_chr17_10063|random_deposition_all_bkg_TFBS_full|shuffled_bg_27|fixed_deposition_1
185	196	TTGGGTGCAGCA	Klf4	0.0810278	0.292094137658183	-	derivatization:Epas1_chr17_10063|random_deposition_all_bkg_TFBS_full|shuffled_bg_27|fixed_deposition_1
239	250	ACTGACACACAC	Jun_Atf3	0.0942224	0.23533272807424	-	derivatization:Epas1_chr17_10063|random_deposition_all_bkg_TFBS_full|shuffled_bg_27|fixed_deposition_1
241	252	TGACACACACTC	Klf4	0.0399361	0.143964178848876	+	derivatization:Epas1_chr17_10063|random_deposition_all_bkg_TFBS_full|shuffled_bg_27|fixed_deposition_1
259	270	AAAACAATGCTG	Sox17	0.207003	1.02917295734041	+	derivatization:Epas1_chr17_10063|random_deposition_all_bkg_TFBS_full|shuffled_bg_27|fixed_deposition_1
267	280	GCTGTTGGCTATAG	Foxa2	0.0558084	0.247690532571545	-	derivatization:Epas1_chr17_10063|random_deposition_all_bkg_TFBS_full|shuffled_bg_27|fixed_deposition_1
278	289	TAGCTATCTCCA	Gata4/6	0.156756	0.454498248238116	-	derivatization:Epas1_chr17_10063|random_deposition_all_bkg_TFBS_full|shuffled_bg_27|fixed_deposition_1
10	21	GAACCCTCCCCC	Klf4	0.0544263	0.19619936817272	+	derivatization:Epas1_chr17_10063|random_deposition_all_bkg_TFBS_full|shuffled_bg_27|fixed_deposition_2
24	35	ATGCTTTGTGAT	Sox17	0.0204625	0.101735006930228	-	derivatization:Epas1_chr17_10063|random_deposition_all_bkg_TFBS_full|shuffled_bg_27|fixed_deposition_2
29	40	TTGTGATCGGAG	Gata4/6	0.183143	0.2631580224696	-	derivatization:Epas1_chr17_10063|random_deposition_all_bkg_TFBS_full|shuffled_bg_27|fixed_deposition_2
40	51	GACAACACCTTC	Klf4	0.0795843	0.286890517570885	+	derivatization:Epas1_chr17_10063|random_deposition_all_bkg_TFBS_full|shuffled_bg_27|fixed_deposition_2
52	63	CTAACAAGGGCC	Sox17	0.0119682	0.0595032332287042	+	derivatization:Epas1_chr17_10063|random_deposition_all_bkg_TFBS_full|shuffled_bg_27|fixed_deposition_2
64	75	TCTGACCAATCC	Jun_Atf3	0.0619762	0.154793639534492	-	derivatization:Epas1_chr17_10063|random_deposition_all_bkg_TFBS_full|shuffled_bg_27|fixed_deposition_2
67	78	GACCAATCCCCT	Klf4	0.0317951	0.114616987210015	+	derivatization:Epas1_chr17_10063|random_deposition_all_bkg_TFBS_full|shuffled_bg_27|fixed_deposition_2
77	88	CTGGGCTAGGCA	Klf4	0.0426113	0.153607908989188	-	derivatization:Epas1_chr17_10063|random_deposition_all_bkg_TFBS_full|shuffled_bg_27|fixed_deposition_2
92	105	GTATGACACACACT	Foxa2	0.0215538	0.0956607285093384	+	derivatization:Epas1_chr17_10063|random_deposition_all_bkg_TFBS_full|shuffled_bg_27|fixed_deposition_2
93	104	TATGACACACAC	Jun_Atf3	0.284222	0.709881499926944	-	derivatization:Epas1_chr17_10063|random_deposition_all_bkg_TFBS_full|shuffled_bg_27|fixed_deposition_2
95	106	TGACACACACTC	Klf4	0.0399361	0.143964178848876	+	derivatization:Epas1_chr17_10063|random_deposition_all_bkg_TFBS_full|shuffled_bg_27|fixed_deposition_2
111	124	TAAGGGCAAGCATT	Foxa2	0.0202813	0.0900130804366954	+	derivatization:Epas1_chr17_10063|random_deposition_all_bkg_TFBS_full|shuffled_bg_27|fixed_deposition_2
112	123	AAGGGCAAGCAT	Klf4	0.0163198	0.0588306471082025	-	derivatization:Epas1_chr17_10063|random_deposition_all_bkg_TFBS_full|shuffled_bg_27|fixed_deposition_2
119	130	AGCATTTGTTGC	Sox17	0.0110088	0.0547333094340133	-	derivatization:Epas1_chr17_10063|random_deposition_all_bkg_TFBS_full|shuffled_bg_27|fixed_deposition_2
143	154	TGTGACCAAAAA	Jun_Atf3	0.11721	0.292747256040831	-	derivatization:Epas1_chr17_10063|random_deposition_all_bkg_TFBS_full|shuffled_bg_27|fixed_deposition_2
151	162	AAAACAATGCTG	Sox17	0.207003	1.02917295734041	+	derivatization:Epas1_chr17_10063|random_deposition_all_bkg_TFBS_full|shuffled_bg_27|fixed_deposition_2
167	178	GGCCTTTGTTAG	Sox17	0.0363991	0.180968243897572	-	derivatization:Epas1_chr17_10063|random_deposition_all_bkg_TFBS_full|shuffled_bg_27|fixed_deposition_2
185	196	TAGCTATCTCCA	Gata4/6	0.156756	0.454498248238116	-	derivatization:Epas1_chr17_10063|random_deposition_all_bkg_TFBS_full|shuffled_bg_27|fixed_deposition_2
198	211	GAAAAGCAAATAGA	Foxa2	0.201568	0.894605207627904	+	derivatization:Epas1_chr17_10063|random_deposition_all_bkg_TFBS_full|shuffled_bg_27|fixed_deposition_2
205	216	AAATAGATCAGC	Jun_Atf3	0.0287896	0.071905779391802	+	derivatization:Epas1_chr17_10063|random_deposition_all_bkg_TFBS_full|shuffled_bg_27|fixed_deposition_2
206	217	AATAGATCAGCT	Gata4/6	0.151656	0.217914378685779	+	derivatization:Epas1_chr17_10063|random_deposition_all_bkg_TFBS_full|shuffled_bg_27|fixed_deposition_2
221	232	AAGAGATAAGAG	Gata4/6	0.633603	1.83706814143264	+	derivatization:Epas1_chr17_10063|random_deposition_all_bkg_TFBS_full|shuffled_bg_27|fixed_deposition_2
242	253	GTAGTATCGTCT	Gata4/6	0.103398	0.148572499125338	-	derivatization:Epas1_chr17_10063|random_deposition_all_bkg_TFBS_full|shuffled_bg_27|fixed_deposition_2
246	257	TATCGTCTCATC	Jun_Atf3	0.0659732	0.164776668136106	+	derivatization:Epas1_chr17_10063|random_deposition_all_bkg_TFBS_full|shuffled_bg_27|fixed_deposition_2
277	288	ATGGATTGTTGG	Sox17	0.0350267	0.174144975796849	-	derivatization:Epas1_chr17_10063|random_deposition_all_bkg_TFBS_full|shuffled_bg_27|fixed_deposition_2
285	296	TTGGGTGCAGCA	Klf4	0.0810278	0.292094137658183	-	derivatization:Epas1_chr17_10063|random_deposition_all_bkg_TFBS_full|shuffled_bg_27|fixed_deposition_2
3	14	GAGGGCAGGACA	Klf4	0.0628362	0.226515907536884	-	derivatization:Epas1_chr17_10063|random_deposition_all_bkg_TFBS_full|shuffled_bg_28|fixed_deposition_1
15	26	TGGAGATTTATG	Gata4/6	0.0217991	0.063204296889226	+	derivatization:Epas1_chr17_10063|random_deposition_all_bkg_TFBS_full|shuffled_bg_28|fixed_deposition_1
26	39	GAAAAGCAAATAGA	Foxa2	0.201568	0.894605207627904	+	derivatization:Epas1_chr17_10063|random_deposition_all_bkg_TFBS_full|shuffled_bg_28|fixed_deposition_1
34	45	AATAGATGAGAT	Gata4/6	0.0880466	0.126514085393228	+	derivatization:Epas1_chr17_10063|random_deposition_all_bkg_TFBS_full|shuffled_bg_28|fixed_deposition_1
38	49	GATGAGATCATG	Jun_Atf3	0.0666352	0.166430099443153	-	derivatization:Epas1_chr17_10063|random_deposition_all_bkg_TFBS_full|shuffled_bg_28|fixed_deposition_1
39	50	ATGAGATCATGC	Gata4/6	0.126007	0.181059352185597	+	derivatization:Epas1_chr17_10063|random_deposition_all_bkg_TFBS_full|shuffled_bg_28|fixed_deposition_1
43	54	GATCATGCAACT	Jun_Atf3	0.0237109	0.0592210640155153	-	derivatization:Epas1_chr17_10063|random_deposition_all_bkg_TFBS_full|shuffled_bg_28|fixed_deposition_1
51	62	AACTATTATCTG	Sox17	0.0121087	0.0602017680349936	-	derivatization:Epas1_chr17_10063|random_deposition_all_bkg_TFBS_full|shuffled_bg_28|fixed_deposition_1
53	64	CTATTATCTGTC	Gata4/6	0.241116	0.699091579411197	-	derivatization:Epas1_chr17_10063|random_deposition_all_bkg_TFBS_full|shuffled_bg_28|fixed_deposition_1
71	82	TCTAACCTCATA	Jun_Atf3	0.0437617	0.109300551102142	+	derivatization:Epas1_chr17_10063|random_deposition_all_bkg_TFBS_full|shuffled_bg_28|fixed_deposition_1
101	112	CTGGGCTAGGCA	Klf4	0.0426113	0.153607908989188	-	derivatization:Epas1_chr17_10063|random_deposition_all_bkg_TFBS_full|shuffled_bg_28|fixed_deposition_1
115	126	AAGAGATAAGAG	Gata4/6	0.633603	1.83706814143264	+	derivatization:Epas1_chr17_10063|random_deposition_all_bkg_TFBS_full|shuffled_bg_28|fixed_deposition_1
121	132	TAAGAGCTCATT	Jun_Atf3	0.0251771	0.0628830896686768	+	derivatization:Epas1_chr17_10063|random_deposition_all_bkg_TFBS_full|shuffled_bg_28|fixed_deposition_1
149	160	ATGCTTTGTGAT	Sox17	0.0204625	0.101735006930228	-	derivatization:Epas1_chr17_10063|random_deposition_all_bkg_TFBS_full|shuffled_bg_28|fixed_deposition_1
154	165	TTGTGATCGGAG	Gata4/6	0.183143	0.2631580224696	-	derivatization:Epas1_chr17_10063|random_deposition_all_bkg_TFBS_full|shuffled_bg_28|fixed_deposition_1
174	185	GTTTATTATGAT	Sox17	0.0110099	0.0547387783897921	-	derivatization:Epas1_chr17_10063|random_deposition_all_bkg_TFBS_full|shuffled_bg_28|fixed_deposition_1
179	190	TTATGATTGGGT	Gata4/6	0.106213	0.152617370254739	+	derivatization:Epas1_chr17_10063|random_deposition_all_bkg_TFBS_full|shuffled_bg_28|fixed_deposition_1
180	191	TATGATTGGGTG	Jun_Atf3	0.0286212	0.0714851784369579	-	derivatization:Epas1_chr17_10063|random_deposition_all_bkg_TFBS_full|shuffled_bg_28|fixed_deposition_1
185	196	TTGGGTGCAGCA	Klf4	0.0810278	0.292094137658183	-	derivatization:Epas1_chr17_10063|random_deposition_all_bkg_TFBS_full|shuffled_bg_28|fixed_deposition_1
194	205	GCAGAAGTCATC	Jun_Atf3	0.235068	0.587112976563485	+	derivatization:Epas1_chr17_10063|random_deposition_all_bkg_TFBS_full|shuffled_bg_28|fixed_deposition_1
211	222	CTGCATTCTCAG	Sox17	0.010297	0.0511943978673457	-	derivatization:Epas1_chr17_10063|random_deposition_all_bkg_TFBS_full|shuffled_bg_28|fixed_deposition_1
220	231	CAGTCCACCTAC	Klf4	0.0222322	0.080144040529846	+	derivatization:Epas1_chr17_10063|random_deposition_all_bkg_TFBS_full|shuffled_bg_28|fixed_deposition_1
238	251	TCCTGACACACACT	Foxa2	0.0113549	0.0503956613752882	+	derivatization:Epas1_chr17_10063|random_deposition_all_bkg_TFBS_full|shuffled_bg_28|fixed_deposition_1
239	250	CCTGACACACAC	Jun_Atf3	0.0815345	0.203643043662325	-	derivatization:Epas1_chr17_10063|random_deposition_all_bkg_TFBS_full|shuffled_bg_28|fixed_deposition_1
241	252	TGACACACACTC	Klf4	0.0399361	0.143964178848876	+	derivatization:Epas1_chr17_10063|random_deposition_all_bkg_TFBS_full|shuffled_bg_28|fixed_deposition_1
259	270	AAAACAATGCTG	Sox17	0.207003	1.02917295734041	+	derivatization:Epas1_chr17_10063|random_deposition_all_bkg_TFBS_full|shuffled_bg_28|fixed_deposition_1
278	289	TAGCTATCTCCA	Gata4/6	0.156756	0.454498248238116	-	derivatization:Epas1_chr17_10063|random_deposition_all_bkg_TFBS_full|shuffled_bg_28|fixed_deposition_1
280	293	GCTATCTCCACAGA	Foxa2	0.0152578	0.0677176304619038	+	derivatization:Epas1_chr17_10063|random_deposition_all_bkg_TFBS_full|shuffled_bg_28|fixed_deposition_1
3	14	GAGGGCAGGACA	Klf4	0.0628362	0.226515907536884	-	derivatization:Epas1_chr17_10063|random_deposition_all_bkg_TFBS_full|shuffled_bg_28|fixed_deposition_2
15	26	TGGAGATTTATG	Gata4/6	0.0217991	0.063204296889226	+	derivatization:Epas1_chr17_10063|random_deposition_all_bkg_TFBS_full|shuffled_bg_28|fixed_deposition_2
24	35	ATGCTTTGTGAT	Sox17	0.0204625	0.101735006930228	-	derivatization:Epas1_chr17_10063|random_deposition_all_bkg_TFBS_full|shuffled_bg_28|fixed_deposition_2
29	40	TTGTGATCGGAG	Gata4/6	0.183143	0.2631580224696	-	derivatization:Epas1_chr17_10063|random_deposition_all_bkg_TFBS_full|shuffled_bg_28|fixed_deposition_2
38	49	GAGGAGATCATG	Jun_Atf3	0.028084	0.0701434514004838	+	derivatization:Epas1_chr17_10063|random_deposition_all_bkg_TFBS_full|shuffled_bg_28|fixed_deposition_2
39	50	AGGAGATCATGC	Gata4/6	0.122529	0.176061816914529	+	derivatization:Epas1_chr17_10063|random_deposition_all_bkg_TFBS_full|shuffled_bg_28|fixed_deposition_2
43	54	GATCATGCAACT	Jun_Atf3	0.0237109	0.0592210640155153	-	derivatization:Epas1_chr17_10063|random_deposition_all_bkg_TFBS_full|shuffled_bg_28|fixed_deposition_2
51	62	AACTATTATCTG	Sox17	0.0121087	0.0602017680349936	-	derivatization:Epas1_chr17_10063|random_deposition_all_bkg_TFBS_full|shuffled_bg_28|fixed_deposition_2
53	64	CTATTATCTGTC	Gata4/6	0.241116	0.699091579411197	-	derivatization:Epas1_chr17_10063|random_deposition_all_bkg_TFBS_full|shuffled_bg_28|fixed_deposition_2
77	88	CTGGGCTAGGCA	Klf4	0.0426113	0.153607908989188	-	derivatization:Epas1_chr17_10063|random_deposition_all_bkg_TFBS_full|shuffled_bg_28|fixed_deposition_2
93	104	ACTGACACACAC	Jun_Atf3	0.0942224	0.23533272807424	-	derivatization:Epas1_chr17_10063|random_deposition_all_bkg_TFBS_full|shuffled_bg_28|fixed_deposition_2
95	106	TGACACACACTC	Klf4	0.0399361	0.143964178848876	+	derivatization:Epas1_chr17_10063|random_deposition_all_bkg_TFBS_full|shuffled_bg_28|fixed_deposition_2
151	162	AAAACAATGCTG	Sox17	0.207003	1.02917295734041	+	derivatization:Epas1_chr17_10063|random_deposition_all_bkg_TFBS_full|shuffled_bg_28|fixed_deposition_2
174	185	GTTTATTATGAT	Sox17	0.0110099	0.0547387783897921	-	derivatization:Epas1_chr17_10063|random_deposition_all_bkg_TFBS_full|shuffled_bg_28|fixed_deposition_2
179	190	TTATGATAGCTA	Gata4/6	0.183003	0.262956856587498	+	derivatization:Epas1_chr17_10063|random_deposition_all_bkg_TFBS_full|shuffled_bg_28|fixed_deposition_2
180	191	TATGATAGCTAT	Jun_Atf3	0.0234971	0.0586870706417287	-	derivatization:Epas1_chr17_10063|random_deposition_all_bkg_TFBS_full|shuffled_bg_28|fixed_deposition_2
185	196	TAGCTATCTCCA	Gata4/6	0.156756	0.454498248238116	-	derivatization:Epas1_chr17_10063|random_deposition_all_bkg_TFBS_full|shuffled_bg_28|fixed_deposition_2
198	211	GAAAAGCAAATAGA	Foxa2	0.201568	0.894605207627904	+	derivatization:Epas1_chr17_10063|random_deposition_all_bkg_TFBS_full|shuffled_bg_28|fixed_deposition_2
211	222	ATGCATTCTCAA	Sox17	0.0163906	0.0814904241705853	-	derivatization:Epas1_chr17_10063|random_deposition_all_bkg_TFBS_full|shuffled_bg_28|fixed_deposition_2
221	232	AAGAGATAAGAG	Gata4/6	0.633603	1.83706814143264	+	derivatization:Epas1_chr17_10063|random_deposition_all_bkg_TFBS_full|shuffled_bg_28|fixed_deposition_2
259	272	TAAATTGGCCTAGA	Foxa2	0.0239198	0.106161581428689	-	derivatization:Epas1_chr17_10063|random_deposition_all_bkg_TFBS_full|shuffled_bg_28|fixed_deposition_2
276	287	ATTGGTGTGTTG	Klf4	0.0234365	0.0844853773300769	-	derivatization:Epas1_chr17_10063|random_deposition_all_bkg_TFBS_full|shuffled_bg_28|fixed_deposition_2
278	289	TGGTGTGTTGGG	Klf4	0.0139622	0.0503318215329934	-	derivatization:Epas1_chr17_10063|random_deposition_all_bkg_TFBS_full|shuffled_bg_28|fixed_deposition_2
285	296	TTGGGTGCAGCA	Klf4	0.0810278	0.292094137658183	-	derivatization:Epas1_chr17_10063|random_deposition_all_bkg_TFBS_full|shuffled_bg_28|fixed_deposition_2
2	13	GTTCAATCCCAT	Klf4	0.0194402	0.070079262363073	+	derivatization:Epas1_chr17_10063|random_deposition_all_bkg_TFBS_full|shuffled_bg_29|fixed_deposition_1
8	19	TCCCATTGGCCT	Sox17	0.0126808	0.0630461222177564	-	derivatization:Epas1_chr17_10063|random_deposition_all_bkg_TFBS_full|shuffled_bg_29|fixed_deposition_1
26	39	GAAAAGCAAATAGA	Foxa2	0.201568	0.894605207627904	+	derivatization:Epas1_chr17_10063|random_deposition_all_bkg_TFBS_full|shuffled_bg_29|fixed_deposition_1
40	51	ACCCCATCTGGA	Gata4/6	0.0568465	0.0816826879777994	-	derivatization:Epas1_chr17_10063|random_deposition_all_bkg_TFBS_full|shuffled_bg_29|fixed_deposition_1
50	61	GATGACTCTACT	Jun_Atf3	0.258413	0.645420157625453	-	derivatization:Epas1_chr17_10063|random_deposition_all_bkg_TFBS_full|shuffled_bg_29|fixed_deposition_1
75	86	AGGCCAATGGAA	Sox17	0.0159193	0.0791472252082778	+	derivatization:Epas1_chr17_10063|random_deposition_all_bkg_TFBS_full|shuffled_bg_29|fixed_deposition_1
101	112	CTGGGCTAGGCA	Klf4	0.0426113	0.153607908989188	-	derivatization:Epas1_chr17_10063|random_deposition_all_bkg_TFBS_full|shuffled_bg_29|fixed_deposition_1
115	126	AAGAGATAAGAG	Gata4/6	0.633603	1.83706814143264	+	derivatization:Epas1_chr17_10063|random_deposition_all_bkg_TFBS_full|shuffled_bg_29|fixed_deposition_1
149	160	ATGCTTTGTGAT	Sox17	0.0204625	0.101735006930228	-	derivatization:Epas1_chr17_10063|random_deposition_all_bkg_TFBS_full|shuffled_bg_29|fixed_deposition_1
154	165	TTGTGATCGGAG	Gata4/6	0.183143	0.2631580224696	-	derivatization:Epas1_chr17_10063|random_deposition_all_bkg_TFBS_full|shuffled_bg_29|fixed_deposition_1
160	171	TCGGAGGTCACT	Jun_Atf3	0.0542691	0.13554415248533	+	derivatization:Epas1_chr17_10063|random_deposition_all_bkg_TFBS_full|shuffled_bg_29|fixed_deposition_1
164	175	AGGTCACTCAGA	Jun_Atf3	0.0234348	0.0585314682694793	+	derivatization:Epas1_chr17_10063|random_deposition_all_bkg_TFBS_full|shuffled_bg_29|fixed_deposition_1
165	176	GGTCACTCAGAT	Jun_Atf3	0.0252507	0.0630669152641432	-	derivatization:Epas1_chr17_10063|random_deposition_all_bkg_TFBS_full|shuffled_bg_29|fixed_deposition_1
170	181	CTCAGATTGGCT	Gata4/6	0.113593	0.163221686039812	+	derivatization:Epas1_chr17_10063|random_deposition_all_bkg_TFBS_full|shuffled_bg_29|fixed_deposition_1
172	185	CAGATTGGCTCAAT	Foxa2	0.0143858	0.0638474936294129	-	derivatization:Epas1_chr17_10063|random_deposition_all_bkg_TFBS_full|shuffled_bg_29|fixed_deposition_1
185	196	TTGGGTGCAGCA	Klf4	0.0810278	0.292094137658183	-	derivatization:Epas1_chr17_10063|random_deposition_all_bkg_TFBS_full|shuffled_bg_29|fixed_deposition_1
231	242	GGTGACTTCCTG	Jun_Atf3	0.233158	0.582342502550705	-	derivatization:Epas1_chr17_10063|random_deposition_all_bkg_TFBS_full|shuffled_bg_29|fixed_deposition_1
238	251	TCCTGACACACACT	Foxa2	0.0113549	0.0503956613752882	+	derivatization:Epas1_chr17_10063|random_deposition_all_bkg_TFBS_full|shuffled_bg_29|fixed_deposition_1
239	250	CCTGACACACAC	Jun_Atf3	0.0815345	0.203643043662325	-	derivatization:Epas1_chr17_10063|random_deposition_all_bkg_TFBS_full|shuffled_bg_29|fixed_deposition_1
241	252	TGACACACACTC	Klf4	0.0399361	0.143964178848876	+	derivatization:Epas1_chr17_10063|random_deposition_all_bkg_TFBS_full|shuffled_bg_29|fixed_deposition_1
253	264	GAGGACAAAACA	Jun_Atf3	0.0320855	0.0801377193387773	-	derivatization:Epas1_chr17_10063|random_deposition_all_bkg_TFBS_full|shuffled_bg_29|fixed_deposition_1
254	265	AGGACAAAACAA	Sox17	0.0239729	0.119187936353704	+	derivatization:Epas1_chr17_10063|random_deposition_all_bkg_TFBS_full|shuffled_bg_29|fixed_deposition_1
259	270	AAAACAATGCTG	Sox17	0.207003	1.02917295734041	+	derivatization:Epas1_chr17_10063|random_deposition_all_bkg_TFBS_full|shuffled_bg_29|fixed_deposition_1
267	278	GCTGACCGGAAT	Jun_Atf3	0.0255287	0.0637612565078882	-	derivatization:Epas1_chr17_10063|random_deposition_all_bkg_TFBS_full|shuffled_bg_29|fixed_deposition_1
278	289	TAGCTATCTCCA	Gata4/6	0.156756	0.454498248238116	-	derivatization:Epas1_chr17_10063|random_deposition_all_bkg_TFBS_full|shuffled_bg_29|fixed_deposition_1
2	13	GTTCAATCCCAT	Klf4	0.0194402	0.070079262363073	+	derivatization:Epas1_chr17_10063|random_deposition_all_bkg_TFBS_full|shuffled_bg_29|fixed_deposition_2
8	19	TCCCATTGGCCT	Sox17	0.0126808	0.0630461222177564	-	derivatization:Epas1_chr17_10063|random_deposition_all_bkg_TFBS_full|shuffled_bg_29|fixed_deposition_2
24	35	ATGCTTTGTGAT	Sox17	0.0204625	0.101735006930228	-	derivatization:Epas1_chr17_10063|random_deposition_all_bkg_TFBS_full|shuffled_bg_29|fixed_deposition_2
29	40	TTGTGATCGGAG	Gata4/6	0.183143	0.2631580224696	-	derivatization:Epas1_chr17_10063|random_deposition_all_bkg_TFBS_full|shuffled_bg_29|fixed_deposition_2
40	51	GCCCCATCTGGA	Gata4/6	0.056429	0.0810827825793891	-	derivatization:Epas1_chr17_10063|random_deposition_all_bkg_TFBS_full|shuffled_bg_29|fixed_deposition_2
50	61	GATGACTCTACT	Jun_Atf3	0.258413	0.645420157625453	-	derivatization:Epas1_chr17_10063|random_deposition_all_bkg_TFBS_full|shuffled_bg_29|fixed_deposition_2
77	88	CTGGGCTAGGCA	Klf4	0.0426113	0.153607908989188	-	derivatization:Epas1_chr17_10063|random_deposition_all_bkg_TFBS_full|shuffled_bg_29|fixed_deposition_2
93	104	AGTGACACACAC	Jun_Atf3	0.203785	0.508979605599188	-	derivatization:Epas1_chr17_10063|random_deposition_all_bkg_TFBS_full|shuffled_bg_29|fixed_deposition_2
95	106	TGACACACACTC	Klf4	0.0399361	0.143964178848876	+	derivatization:Epas1_chr17_10063|random_deposition_all_bkg_TFBS_full|shuffled_bg_29|fixed_deposition_2
112	123	ACGGAGCTCACC	Jun_Atf3	0.0234287	0.0585162327242029	+	derivatization:Epas1_chr17_10063|random_deposition_all_bkg_TFBS_full|shuffled_bg_29|fixed_deposition_2
122	133	CCTGACCTTTTC	Jun_Atf3	0.0206235	0.0515098800013487	-	derivatization:Epas1_chr17_10063|random_deposition_all_bkg_TFBS_full|shuffled_bg_29|fixed_deposition_2
151	162	AAAACAATGCTG	Sox17	0.207003	1.02917295734041	+	derivatization:Epas1_chr17_10063|random_deposition_all_bkg_TFBS_full|shuffled_bg_29|fixed_deposition_2
160	171	CTGCTGGTCACT	Jun_Atf3	0.0459371	0.114733896215965	+	derivatization:Epas1_chr17_10063|random_deposition_all_bkg_TFBS_full|shuffled_bg_29|fixed_deposition_2
164	175	TGGTCACTCAGA	Jun_Atf3	0.0241303	0.0602685701940284	+	derivatization:Epas1_chr17_10063|random_deposition_all_bkg_TFBS_full|shuffled_bg_29|fixed_deposition_2
165	176	GGTCACTCAGAT	Jun_Atf3	0.0252507	0.0630669152641432	-	derivatization:Epas1_chr17_10063|random_deposition_all_bkg_TFBS_full|shuffled_bg_29|fixed_deposition_2
170	181	CTCAGATTGGCT	Gata4/6	0.113593	0.163221686039812	+	derivatization:Epas1_chr17_10063|random_deposition_all_bkg_TFBS_full|shuffled_bg_29|fixed_deposition_2
172	185	CAGATTGGCTCAAT	Foxa2	0.0143858	0.0638474936294129	-	derivatization:Epas1_chr17_10063|random_deposition_all_bkg_TFBS_full|shuffled_bg_29|fixed_deposition_2
175	188	ATTGGCTCAATAGC	Foxa2	0.0140424	0.062323405340104	+	derivatization:Epas1_chr17_10063|random_deposition_all_bkg_TFBS_full|shuffled_bg_29|fixed_deposition_2
185	196	TAGCTATCTCCA	Gata4/6	0.156756	0.454498248238116	-	derivatization:Epas1_chr17_10063|random_deposition_all_bkg_TFBS_full|shuffled_bg_29|fixed_deposition_2
198	211	GAAAAGCAAATAGA	Foxa2	0.201568	0.894605207627904	+	derivatization:Epas1_chr17_10063|random_deposition_all_bkg_TFBS_full|shuffled_bg_29|fixed_deposition_2
206	217	AATAGAATTGGC	Sox17	0.0155803	0.0774617924728179	+	derivatization:Epas1_chr17_10063|random_deposition_all_bkg_TFBS_full|shuffled_bg_29|fixed_deposition_2
221	232	AAGAGATAAGAG	Gata4/6	0.633603	1.83706814143264	+	derivatization:Epas1_chr17_10063|random_deposition_all_bkg_TFBS_full|shuffled_bg_29|fixed_deposition_2
231	242	AGTGACTTCCCT	Jun_Atf3	0.147612	0.368680214646354	-	derivatization:Epas1_chr17_10063|random_deposition_all_bkg_TFBS_full|shuffled_bg_29|fixed_deposition_2
250	261	CATGAGGACAAT	Jun_Atf3	0.0462276	0.115459457839375	-	derivatization:Epas1_chr17_10063|random_deposition_all_bkg_TFBS_full|shuffled_bg_29|fixed_deposition_2
254	265	AGGACAATCAAT	Sox17	0.0787304	0.391430069132298	+	derivatization:Epas1_chr17_10063|random_deposition_all_bkg_TFBS_full|shuffled_bg_29|fixed_deposition_2
255	266	GGACAATCAATC	Gata4/6	0.0445051	0.063949340710875	-	derivatization:Epas1_chr17_10063|random_deposition_all_bkg_TFBS_full|shuffled_bg_29|fixed_deposition_2
258	269	CAATCAATCGAC	Sox17	0.0176434	0.0877190676248157	+	derivatization:Epas1_chr17_10063|random_deposition_all_bkg_TFBS_full|shuffled_bg_29|fixed_deposition_2
259	270	AATCAATCGACA	Gata4/6	0.037354	0.0536739311430381	-	derivatization:Epas1_chr17_10063|random_deposition_all_bkg_TFBS_full|shuffled_bg_29|fixed_deposition_2
260	273	ATCAATCGACAACC	Hnf1b	0.00134974	0.0938642392453758	+	derivatization:Epas1_chr17_10063|random_deposition_all_bkg_TFBS_full|shuffled_bg_29|fixed_deposition_2
276	289	AATAACTGATTGGG	Hnf1b	0.00102296	0.0711391543396873	-	derivatization:Epas1_chr17_10063|random_deposition_all_bkg_TFBS_full|shuffled_bg_29|fixed_deposition_2
279	290	AACTGATTGGGT	Gata4/6	0.128274	0.184316802576486	+	derivatization:Epas1_chr17_10063|random_deposition_all_bkg_TFBS_full|shuffled_bg_29|fixed_deposition_2
285	296	TTGGGTGCAGCA	Klf4	0.0810278	0.292094137658183	-	derivatization:Epas1_chr17_10063|random_deposition_all_bkg_TFBS_full|shuffled_bg_29|fixed_deposition_2
26	39	GAAAAGCAAATAGA	Foxa2	0.201568	0.894605207627904	+	derivatization:Epas1_chr17_10063|random_deposition_all_bkg_TFBS_full|shuffled_bg_2|fixed_deposition_1
34	45	AATAGATACAAG	Gata4/6	0.11851	0.170286919199054	+	derivatization:Epas1_chr17_10063|random_deposition_all_bkg_TFBS_full|shuffled_bg_2|fixed_deposition_1
39	50	ATACAAGTAACA	Jun_Atf3	0.0261951	0.0654256773885776	+	derivatization:Epas1_chr17_10063|random_deposition_all_bkg_TFBS_full|shuffled_bg_2|fixed_deposition_1
43	56	AAGTAACAAACAAG	Foxa2	0.0195094	0.0865872104584846	+	derivatization:Epas1_chr17_10063|random_deposition_all_bkg_TFBS_full|shuffled_bg_2|fixed_deposition_1
45	56	GTAACAAACAAG	Sox17	0.0152788	0.0759628014116346	+	derivatization:Epas1_chr17_10063|random_deposition_all_bkg_TFBS_full|shuffled_bg_2|fixed_deposition_1
56	69	GTTTAGCAAATGAC	Foxa2	0.0186378	0.0827188489181187	+	derivatization:Epas1_chr17_10063|random_deposition_all_bkg_TFBS_full|shuffled_bg_2|fixed_deposition_1
64	75	AATGACAATTTT	Jun_Atf3	0.065361	0.163247618821643	-	derivatization:Epas1_chr17_10063|random_deposition_all_bkg_TFBS_full|shuffled_bg_2|fixed_deposition_1
65	76	ATGACAATTTTC	Sox17	0.0150804	0.0749764006602622	+	derivatization:Epas1_chr17_10063|random_deposition_all_bkg_TFBS_full|shuffled_bg_2|fixed_deposition_1
82	93	AGTTATTCTTTG	Sox17	0.0259775	0.129154362493831	-	derivatization:Epas1_chr17_10063|random_deposition_all_bkg_TFBS_full|shuffled_bg_2|fixed_deposition_1
101	112	CTGGGCTAGGCA	Klf4	0.0426113	0.153607908989188	-	derivatization:Epas1_chr17_10063|random_deposition_all_bkg_TFBS_full|shuffled_bg_2|fixed_deposition_1
115	126	AAGAGATAAGAG	Gata4/6	0.633603	1.83706814143264	+	derivatization:Epas1_chr17_10063|random_deposition_all_bkg_TFBS_full|shuffled_bg_2|fixed_deposition_1
128	141	GGTGTTTGTTGCAT	Foxa2	0.0161049	0.0714772553596138	-	derivatization:Epas1_chr17_10063|random_deposition_all_bkg_TFBS_full|shuffled_bg_2|fixed_deposition_1
136	147	TTGCATTTTATT	Sox17	0.0109639	0.0545100766026796	-	derivatization:Epas1_chr17_10063|random_deposition_all_bkg_TFBS_full|shuffled_bg_2|fixed_deposition_1
142	155	TTTATTTATGCTTT	Foxa2	0.0548885	0.243607804507085	-	derivatization:Epas1_chr17_10063|random_deposition_all_bkg_TFBS_full|shuffled_bg_2|fixed_deposition_1
149	160	ATGCTTTGTGAT	Sox17	0.0204625	0.101735006930228	-	derivatization:Epas1_chr17_10063|random_deposition_all_bkg_TFBS_full|shuffled_bg_2|fixed_deposition_1
154	165	TTGTGATCGGAG	Gata4/6	0.183143	0.2631580224696	-	derivatization:Epas1_chr17_10063|random_deposition_all_bkg_TFBS_full|shuffled_bg_2|fixed_deposition_1
162	173	GGAGACGAACTT	Jun_Atf3	0.0301409	0.0752808273150848	-	derivatization:Epas1_chr17_10063|random_deposition_all_bkg_TFBS_full|shuffled_bg_2|fixed_deposition_1
170	181	ACTTTTTGTATA	Sox17	0.0169716	0.0843790271773764	-	derivatization:Epas1_chr17_10063|random_deposition_all_bkg_TFBS_full|shuffled_bg_2|fixed_deposition_1
177	188	GTATATTGTTGG	Sox17	0.0344634	0.171344373260317	-	derivatization:Epas1_chr17_10063|random_deposition_all_bkg_TFBS_full|shuffled_bg_2|fixed_deposition_1
185	196	TTGGGTGCAGCA	Klf4	0.0810278	0.292094137658183	-	derivatization:Epas1_chr17_10063|random_deposition_all_bkg_TFBS_full|shuffled_bg_2|fixed_deposition_1
198	209	CTGGGCGTAGTC	Klf4	0.244514	0.881439530326048	-	derivatization:Epas1_chr17_10063|random_deposition_all_bkg_TFBS_full|shuffled_bg_2|fixed_deposition_1
208	219	TCTAGTGTCAGT	Jun_Atf3	0.0325345	0.0812591553763367	+	derivatization:Epas1_chr17_10063|random_deposition_all_bkg_TFBS_full|shuffled_bg_2|fixed_deposition_1
222	235	GCTGTTTAGTGTTA	Foxa2	0.0168776	0.0749066759220745	-	derivatization:Epas1_chr17_10063|random_deposition_all_bkg_TFBS_full|shuffled_bg_2|fixed_deposition_1
231	244	TGTTACTTTTTGAC	Hnf1b	0.00374333	0.260320374808772	-	derivatization:Epas1_chr17_10063|random_deposition_all_bkg_TFBS_full|shuffled_bg_2|fixed_deposition_1
231	242	TGTTACTTTTTG	Jun_Atf3	0.0246863	0.0616572526815184	-	derivatization:Epas1_chr17_10063|random_deposition_all_bkg_TFBS_full|shuffled_bg_2|fixed_deposition_1
232	245	GTTACTTTTTGACA	Hnf1b	0.00108785	0.0756517645347119	+	derivatization:Epas1_chr17_10063|random_deposition_all_bkg_TFBS_full|shuffled_bg_2|fixed_deposition_1
238	251	TTTTGACACACACT	Foxa2	0.0217414	0.0964933405159614	+	derivatization:Epas1_chr17_10063|random_deposition_all_bkg_TFBS_full|shuffled_bg_2|fixed_deposition_1
239	250	TTTGACACACAC	Jun_Atf3	0.0414388	0.103498805508274	-	derivatization:Epas1_chr17_10063|random_deposition_all_bkg_TFBS_full|shuffled_bg_2|fixed_deposition_1
241	252	TGACACACACTC	Klf4	0.0399361	0.143964178848876	+	derivatization:Epas1_chr17_10063|random_deposition_all_bkg_TFBS_full|shuffled_bg_2|fixed_deposition_1
253	266	GGCAGGAAAACAAT	Foxa2	0.0151987	0.0674553310504357	+	derivatization:Epas1_chr17_10063|random_deposition_all_bkg_TFBS_full|shuffled_bg_2|fixed_deposition_1
259	270	AAAACAATGCTG	Sox17	0.207003	1.02917295734041	+	derivatization:Epas1_chr17_10063|random_deposition_all_bkg_TFBS_full|shuffled_bg_2|fixed_deposition_1
267	280	GCTGTTTAAGTTAG	Foxa2	0.0349898	0.155292790987949	-	derivatization:Epas1_chr17_10063|random_deposition_all_bkg_TFBS_full|shuffled_bg_2|fixed_deposition_1
278	289	TAGCTATCTCCA	Gata4/6	0.156756	0.454498248238116	-	derivatization:Epas1_chr17_10063|random_deposition_all_bkg_TFBS_full|shuffled_bg_2|fixed_deposition_1
280	293	GCTATCTCCACAGG	Foxa2	0.013573	0.0602401000314214	+	derivatization:Epas1_chr17_10063|random_deposition_all_bkg_TFBS_full|shuffled_bg_2|fixed_deposition_1
289	300	ACAGGCTTGGTT	Klf4	0.014964	0.053943173527074	-	derivatization:Epas1_chr17_10063|random_deposition_all_bkg_TFBS_full|shuffled_bg_2|fixed_deposition_1
24	35	ATGCTTTGTGAT	Sox17	0.0204625	0.101735006930228	-	derivatization:Epas1_chr17_10063|random_deposition_all_bkg_TFBS_full|shuffled_bg_2|fixed_deposition_2
29	40	TTGTGATCGGAG	Gata4/6	0.183143	0.2631580224696	-	derivatization:Epas1_chr17_10063|random_deposition_all_bkg_TFBS_full|shuffled_bg_2|fixed_deposition_2
39	50	AGACAAGTAACA	Jun_Atf3	0.0314749	0.0786126662329115	+	derivatization:Epas1_chr17_10063|random_deposition_all_bkg_TFBS_full|shuffled_bg_2|fixed_deposition_2
43	56	AAGTAACAAACAAG	Foxa2	0.0195094	0.0865872104584846	+	derivatization:Epas1_chr17_10063|random_deposition_all_bkg_TFBS_full|shuffled_bg_2|fixed_deposition_2
45	56	GTAACAAACAAG	Sox17	0.0152788	0.0759628014116346	+	derivatization:Epas1_chr17_10063|random_deposition_all_bkg_TFBS_full|shuffled_bg_2|fixed_deposition_2
56	69	GTTTAGCAAATGAC	Foxa2	0.0186378	0.0827188489181187	+	derivatization:Epas1_chr17_10063|random_deposition_all_bkg_TFBS_full|shuffled_bg_2|fixed_deposition_2
64	75	AATGACAATTTT	Jun_Atf3	0.065361	0.163247618821643	-	derivatization:Epas1_chr17_10063|random_deposition_all_bkg_TFBS_full|shuffled_bg_2|fixed_deposition_2
65	76	ATGACAATTTTC	Sox17	0.0150804	0.0749764006602622	+	derivatization:Epas1_chr17_10063|random_deposition_all_bkg_TFBS_full|shuffled_bg_2|fixed_deposition_2
77	88	CTGGGCTAGGCA	Klf4	0.0426113	0.153607908989188	-	derivatization:Epas1_chr17_10063|random_deposition_all_bkg_TFBS_full|shuffled_bg_2|fixed_deposition_2
90	103	TTTGTTGACACACA	Foxa2	0.149663	0.664238863258131	-	derivatization:Epas1_chr17_10063|random_deposition_all_bkg_TFBS_full|shuffled_bg_2|fixed_deposition_2
92	105	TGTTGACACACACT	Foxa2	0.0172446	0.0765355064467582	+	derivatization:Epas1_chr17_10063|random_deposition_all_bkg_TFBS_full|shuffled_bg_2|fixed_deposition_2
93	104	GTTGACACACAC	Jun_Atf3	0.0567165	0.141656853060659	-	derivatization:Epas1_chr17_10063|random_deposition_all_bkg_TFBS_full|shuffled_bg_2|fixed_deposition_2
95	106	TGACACACACTC	Klf4	0.0399361	0.143964178848876	+	derivatization:Epas1_chr17_10063|random_deposition_all_bkg_TFBS_full|shuffled_bg_2|fixed_deposition_2
128	141	GGTGTTTGTTGCAT	Foxa2	0.0161049	0.0714772553596138	-	derivatization:Epas1_chr17_10063|random_deposition_all_bkg_TFBS_full|shuffled_bg_2|fixed_deposition_2
136	147	TTGCATTTTATT	Sox17	0.0109639	0.0545100766026796	-	derivatization:Epas1_chr17_10063|random_deposition_all_bkg_TFBS_full|shuffled_bg_2|fixed_deposition_2
145	158	ATTTTGAAAACAAT	Foxa2	0.0259835	0.115320757324574	+	derivatization:Epas1_chr17_10063|random_deposition_all_bkg_TFBS_full|shuffled_bg_2|fixed_deposition_2
151	162	AAAACAATGCTG	Sox17	0.207003	1.02917295734041	+	derivatization:Epas1_chr17_10063|random_deposition_all_bkg_TFBS_full|shuffled_bg_2|fixed_deposition_2
170	181	ACTTTTTGTATA	Sox17	0.0169716	0.0843790271773764	-	derivatization:Epas1_chr17_10063|random_deposition_all_bkg_TFBS_full|shuffled_bg_2|fixed_deposition_2
174	187	TTTGTATATTGTAG	Foxa2	0.0115469	0.0512478015952862	-	derivatization:Epas1_chr17_10063|random_deposition_all_bkg_TFBS_full|shuffled_bg_2|fixed_deposition_2
177	188	GTATATTGTAGC	Sox17	0.0166723	0.0828909740277506	-	derivatization:Epas1_chr17_10063|random_deposition_all_bkg_TFBS_full|shuffled_bg_2|fixed_deposition_2
185	196	TAGCTATCTCCA	Gata4/6	0.156756	0.454498248238116	-	derivatization:Epas1_chr17_10063|random_deposition_all_bkg_TFBS_full|shuffled_bg_2|fixed_deposition_2
198	211	GAAAAGCAAATAGA	Foxa2	0.201568	0.894605207627904	+	derivatization:Epas1_chr17_10063|random_deposition_all_bkg_TFBS_full|shuffled_bg_2|fixed_deposition_2
208	219	TAGAGTGTCAGT	Jun_Atf3	0.0364578	0.0910581086194473	+	derivatization:Epas1_chr17_10063|random_deposition_all_bkg_TFBS_full|shuffled_bg_2|fixed_deposition_2
221	232	AAGAGATAAGAG	Gata4/6	0.633603	1.83706814143264	+	derivatization:Epas1_chr17_10063|random_deposition_all_bkg_TFBS_full|shuffled_bg_2|fixed_deposition_2
231	242	AGTTACTTTTTC	Jun_Atf3	0.0232769	0.0581370924335537	-	derivatization:Epas1_chr17_10063|random_deposition_all_bkg_TFBS_full|shuffled_bg_2|fixed_deposition_2
250	261	TTAGGCAGGTTG	Klf4	0.0191317	0.0689671620534564	-	derivatization:Epas1_chr17_10063|random_deposition_all_bkg_TFBS_full|shuffled_bg_2|fixed_deposition_2
285	296	TTGGGTGCAGCA	Klf4	0.0810278	0.292094137658183	-	derivatization:Epas1_chr17_10063|random_deposition_all_bkg_TFBS_full|shuffled_bg_2|fixed_deposition_2
4	15	TCTGACACTATA	Jun_Atf3	0.0475601	0.118787550311642	-	derivatization:Epas1_chr17_10063|random_deposition_all_bkg_TFBS_full|shuffled_bg_30|fixed_deposition_1
11	22	CTATATTGTGAG	Sox17	0.0186222	0.0925854439123322	-	derivatization:Epas1_chr17_10063|random_deposition_all_bkg_TFBS_full|shuffled_bg_30|fixed_deposition_1
17	28	TGTGAGTTCGAA	Jun_Atf3	0.0321289	0.0802461164969735	-	derivatization:Epas1_chr17_10063|random_deposition_all_bkg_TFBS_full|shuffled_bg_30|fixed_deposition_1
26	39	GAAAAGCAAATAGA	Foxa2	0.201568	0.894605207627904	+	derivatization:Epas1_chr17_10063|random_deposition_all_bkg_TFBS_full|shuffled_bg_30|fixed_deposition_1
39	52	ACCATTGGCCTTGC	Foxa2	0.0182817	0.0811383951038412	-	derivatization:Epas1_chr17_10063|random_deposition_all_bkg_TFBS_full|shuffled_bg_30|fixed_deposition_1
52	63	CGGGGCAAGGCC	Klf4	0.0343571	0.123852646831531	-	derivatization:Epas1_chr17_10063|random_deposition_all_bkg_TFBS_full|shuffled_bg_30|fixed_deposition_1
76	87	GGAAGCGCCTAT	Klf4	0.026218	0.0945123044328272	+	derivatization:Epas1_chr17_10063|random_deposition_all_bkg_TFBS_full|shuffled_bg_30|fixed_deposition_1
81	92	CGCCTATCTAGA	Gata4/6	0.26756	0.384456738679426	-	derivatization:Epas1_chr17_10063|random_deposition_all_bkg_TFBS_full|shuffled_bg_30|fixed_deposition_1
101	112	CTGGGCTAGGCA	Klf4	0.0426113	0.153607908989188	-	derivatization:Epas1_chr17_10063|random_deposition_all_bkg_TFBS_full|shuffled_bg_30|fixed_deposition_1
115	126	AAGAGATAAGAG	Gata4/6	0.633603	1.83706814143264	+	derivatization:Epas1_chr17_10063|random_deposition_all_bkg_TFBS_full|shuffled_bg_30|fixed_deposition_1
124	135	GAGGGAGGGTGA	Klf4	0.0546784	0.197108154195587	-	derivatization:Epas1_chr17_10063|random_deposition_all_bkg_TFBS_full|shuffled_bg_30|fixed_deposition_1
128	139	GAGGGTGAACAG	Klf4	0.0199347	0.0718618672353757	-	derivatization:Epas1_chr17_10063|random_deposition_all_bkg_TFBS_full|shuffled_bg_30|fixed_deposition_1
141	152	AATGAAGCATGC	Jun_Atf3	0.0516555	0.129016345741977	-	derivatization:Epas1_chr17_10063|random_deposition_all_bkg_TFBS_full|shuffled_bg_30|fixed_deposition_1
149	160	ATGCTTTGTGAT	Sox17	0.0204625	0.101735006930228	-	derivatization:Epas1_chr17_10063|random_deposition_all_bkg_TFBS_full|shuffled_bg_30|fixed_deposition_1
154	165	TTGTGATCGGAG	Gata4/6	0.183143	0.2631580224696	-	derivatization:Epas1_chr17_10063|random_deposition_all_bkg_TFBS_full|shuffled_bg_30|fixed_deposition_1
185	196	TTGGGTGCAGCA	Klf4	0.0810278	0.292094137658183	-	derivatization:Epas1_chr17_10063|random_deposition_all_bkg_TFBS_full|shuffled_bg_30|fixed_deposition_1
208	221	ACTATTTATGGCTT	Foxa2	0.0113425	0.0503406273194133	-	derivatization:Epas1_chr17_10063|random_deposition_all_bkg_TFBS_full|shuffled_bg_30|fixed_deposition_1
238	251	CTCTGACACACACT	Foxa2	0.0124713	0.0553505016961516	+	derivatization:Epas1_chr17_10063|random_deposition_all_bkg_TFBS_full|shuffled_bg_30|fixed_deposition_1
239	250	TCTGACACACAC	Jun_Atf3	0.105964	0.26465890486401	-	derivatization:Epas1_chr17_10063|random_deposition_all_bkg_TFBS_full|shuffled_bg_30|fixed_deposition_1
241	252	TGACACACACTC	Klf4	0.0399361	0.143964178848876	+	derivatization:Epas1_chr17_10063|random_deposition_all_bkg_TFBS_full|shuffled_bg_30|fixed_deposition_1
259	270	AAAACAATGCTG	Sox17	0.207003	1.02917295734041	+	derivatization:Epas1_chr17_10063|random_deposition_all_bkg_TFBS_full|shuffled_bg_30|fixed_deposition_1
268	279	CTGGGTGCGCTA	Klf4	0.0448117	0.16154005006303	-	derivatization:Epas1_chr17_10063|random_deposition_all_bkg_TFBS_full|shuffled_bg_30|fixed_deposition_1
278	289	TAGCTATCTCCA	Gata4/6	0.156756	0.454498248238116	-	derivatization:Epas1_chr17_10063|random_deposition_all_bkg_TFBS_full|shuffled_bg_30|fixed_deposition_1
289	300	ACTTATATCATT	Jun_Atf3	0.0635192	0.158647483200314	+	derivatization:Epas1_chr17_10063|random_deposition_all_bkg_TFBS_full|shuffled_bg_30|fixed_deposition_1
4	15	TCTGACACTATA	Jun_Atf3	0.0475601	0.118787550311642	-	derivatization:Epas1_chr17_10063|random_deposition_all_bkg_TFBS_full|shuffled_bg_30|fixed_deposition_2
11	22	CTATATTGTGAG	Sox17	0.0186222	0.0925854439123322	-	derivatization:Epas1_chr17_10063|random_deposition_all_bkg_TFBS_full|shuffled_bg_30|fixed_deposition_2
17	28	TGTGAGTATGCT	Jun_Atf3	0.020471	0.0511289913694382	-	derivatization:Epas1_chr17_10063|random_deposition_all_bkg_TFBS_full|shuffled_bg_30|fixed_deposition_2
24	35	ATGCTTTGTGAT	Sox17	0.0204625	0.101735006930228	-	derivatization:Epas1_chr17_10063|random_deposition_all_bkg_TFBS_full|shuffled_bg_30|fixed_deposition_2
29	40	TTGTGATCGGAG	Gata4/6	0.183143	0.2631580224696	-	derivatization:Epas1_chr17_10063|random_deposition_all_bkg_TFBS_full|shuffled_bg_30|fixed_deposition_2
39	52	AGCATTGGCCTTGC	Foxa2	0.0190815	0.0846880917077703	-	derivatization:Epas1_chr17_10063|random_deposition_all_bkg_TFBS_full|shuffled_bg_30|fixed_deposition_2
52	63	CGGGGCAAGGCC	Klf4	0.0343571	0.123852646831531	-	derivatization:Epas1_chr17_10063|random_deposition_all_bkg_TFBS_full|shuffled_bg_30|fixed_deposition_2
72	83	GAGTGCTGGGCT	Klf4	0.019379	0.0698586447327698	-	derivatization:Epas1_chr17_10063|random_deposition_all_bkg_TFBS_full|shuffled_bg_30|fixed_deposition_2
77	88	CTGGGCTAGGCA	Klf4	0.0426113	0.153607908989188	-	derivatization:Epas1_chr17_10063|random_deposition_all_bkg_TFBS_full|shuffled_bg_30|fixed_deposition_2
82	93	CTAGGCATAGAC	Klf4	0.0143968	0.0518984950972052	-	derivatization:Epas1_chr17_10063|random_deposition_all_bkg_TFBS_full|shuffled_bg_30|fixed_deposition_2
92	105	ACCTGACACACACT	Foxa2	0.0126559	0.0561697990118371	+	derivatization:Epas1_chr17_10063|random_deposition_all_bkg_TFBS_full|shuffled_bg_30|fixed_deposition_2
93	104	CCTGACACACAC	Jun_Atf3	0.0815345	0.203643043662325	-	derivatization:Epas1_chr17_10063|random_deposition_all_bkg_TFBS_full|shuffled_bg_30|fixed_deposition_2
95	106	TGACACACACTC	Klf4	0.0399361	0.143964178848876	+	derivatization:Epas1_chr17_10063|random_deposition_all_bkg_TFBS_full|shuffled_bg_30|fixed_deposition_2
107	118	ATGGGTGCAGGT	Klf4	0.058926	0.212420171294865	-	derivatization:Epas1_chr17_10063|random_deposition_all_bkg_TFBS_full|shuffled_bg_30|fixed_deposition_2
128	139	GAGGGTGAACAG	Klf4	0.0199347	0.0718618672353757	-	derivatization:Epas1_chr17_10063|random_deposition_all_bkg_TFBS_full|shuffled_bg_30|fixed_deposition_2
141	152	AATGAAGCCAAA	Jun_Atf3	0.0347827	0.0868743279813277	-	derivatization:Epas1_chr17_10063|random_deposition_all_bkg_TFBS_full|shuffled_bg_30|fixed_deposition_2
151	162	AAAACAATGCTG	Sox17	0.207003	1.02917295734041	+	derivatization:Epas1_chr17_10063|random_deposition_all_bkg_TFBS_full|shuffled_bg_30|fixed_deposition_2
185	196	TAGCTATCTCCA	Gata4/6	0.156756	0.454498248238116	-	derivatization:Epas1_chr17_10063|random_deposition_all_bkg_TFBS_full|shuffled_bg_30|fixed_deposition_2
198	211	GAAAAGCAAATAGA	Foxa2	0.201568	0.894605207627904	+	derivatization:Epas1_chr17_10063|random_deposition_all_bkg_TFBS_full|shuffled_bg_30|fixed_deposition_2
221	232	AAGAGATAAGAG	Gata4/6	0.633603	1.83706814143264	+	derivatization:Epas1_chr17_10063|random_deposition_all_bkg_TFBS_full|shuffled_bg_30|fixed_deposition_2
252	263	TTGCATTCTGCC	Sox17	0.0147309	0.0732387642560049	-	derivatization:Epas1_chr17_10063|random_deposition_all_bkg_TFBS_full|shuffled_bg_30|fixed_deposition_2
275	286	CGCCACTCCCTT	Klf4	0.221318	0.79782112260525	+	derivatization:Epas1_chr17_10063|random_deposition_all_bkg_TFBS_full|shuffled_bg_30|fixed_deposition_2
285	296	TTGGGTGCAGCA	Klf4	0.0810278	0.292094137658183	-	derivatization:Epas1_chr17_10063|random_deposition_all_bkg_TFBS_full|shuffled_bg_30|fixed_deposition_2
26	39	GAAAAGCAAATAGA	Foxa2	0.201568	0.894605207627904	+	derivatization:Epas1_chr17_10063|random_deposition_all_bkg_TFBS_full|shuffled_bg_31|fixed_deposition_1
34	45	AATAGATCGAGA	Gata4/6	0.0549363	0.078937923206438	+	derivatization:Epas1_chr17_10063|random_deposition_all_bkg_TFBS_full|shuffled_bg_31|fixed_deposition_1
48	59	CTGGGTGTCTGA	Klf4	0.0227844	0.082134646011111	-	derivatization:Epas1_chr17_10063|random_deposition_all_bkg_TFBS_full|shuffled_bg_31|fixed_deposition_1
84	95	TGTGACAAGCTA	Jun_Atf3	0.0801286	0.200131625120667	-	derivatization:Epas1_chr17_10063|random_deposition_all_bkg_TFBS_full|shuffled_bg_31|fixed_deposition_1
101	112	CTGGGCTAGGCA	Klf4	0.0426113	0.153607908989188	-	derivatization:Epas1_chr17_10063|random_deposition_all_bkg_TFBS_full|shuffled_bg_31|fixed_deposition_1
104	117	GGCTAGGCATTAAG	Hnf1b	0.00210492	0.146381313788119	-	derivatization:Epas1_chr17_10063|random_deposition_all_bkg_TFBS_full|shuffled_bg_31|fixed_deposition_1
115	126	AAGAGATAAGAG	Gata4/6	0.633603	1.83706814143264	+	derivatization:Epas1_chr17_10063|random_deposition_all_bkg_TFBS_full|shuffled_bg_31|fixed_deposition_1
124	135	GAGACCACCCTG	Klf4	0.0571001	0.205838051504496	+	derivatization:Epas1_chr17_10063|random_deposition_all_bkg_TFBS_full|shuffled_bg_31|fixed_deposition_1
149	160	ATGCTTTGTGAT	Sox17	0.0204625	0.101735006930228	-	derivatization:Epas1_chr17_10063|random_deposition_all_bkg_TFBS_full|shuffled_bg_31|fixed_deposition_1
154	165	TTGTGATCGGAG	Gata4/6	0.183143	0.2631580224696	-	derivatization:Epas1_chr17_10063|random_deposition_all_bkg_TFBS_full|shuffled_bg_31|fixed_deposition_1
174	185	ACTTCTCTCATT	Jun_Atf3	0.0327297	0.0817466928251821	+	derivatization:Epas1_chr17_10063|random_deposition_all_bkg_TFBS_full|shuffled_bg_31|fixed_deposition_1
185	196	TTGGGTGCAGCA	Klf4	0.0810278	0.292094137658183	-	derivatization:Epas1_chr17_10063|random_deposition_all_bkg_TFBS_full|shuffled_bg_31|fixed_deposition_1
199	210	GCCACTTCCCTT	Klf4	0.0167637	0.0604308459005487	+	derivatization:Epas1_chr17_10063|random_deposition_all_bkg_TFBS_full|shuffled_bg_31|fixed_deposition_1
219	230	TATGAAGTTATG	Jun_Atf3	0.0259542	0.0648239982316777	-	derivatization:Epas1_chr17_10063|random_deposition_all_bkg_TFBS_full|shuffled_bg_31|fixed_deposition_1
224	237	AGTTATGAATTGTA	Hnf1b	0.00119391	0.0830274377861266	-	derivatization:Epas1_chr17_10063|random_deposition_all_bkg_TFBS_full|shuffled_bg_31|fixed_deposition_1
224	235	AGTTATGAATTG	Jun_Atf3	0.0205693	0.0513745084351222	-	derivatization:Epas1_chr17_10063|random_deposition_all_bkg_TFBS_full|shuffled_bg_31|fixed_deposition_1
228	239	ATGAATTGTATT	Sox17	0.0686032	0.341079879166077	-	derivatization:Epas1_chr17_10063|random_deposition_all_bkg_TFBS_full|shuffled_bg_31|fixed_deposition_1
233	244	TTGTATTGTGAC	Sox17	0.0511968	0.254539122922689	-	derivatization:Epas1_chr17_10063|random_deposition_all_bkg_TFBS_full|shuffled_bg_31|fixed_deposition_1
239	250	TGTGACACACAC	Jun_Atf3	0.229179	0.572404431295808	-	derivatization:Epas1_chr17_10063|random_deposition_all_bkg_TFBS_full|shuffled_bg_31|fixed_deposition_1
241	252	TGACACACACTC	Klf4	0.0399361	0.143964178848876	+	derivatization:Epas1_chr17_10063|random_deposition_all_bkg_TFBS_full|shuffled_bg_31|fixed_deposition_1
249	260	ACTCAGGCCCAA	Klf4	0.0154673	0.0557575011958909	+	derivatization:Epas1_chr17_10063|random_deposition_all_bkg_TFBS_full|shuffled_bg_31|fixed_deposition_1
259	270	AAAACAATGCTG	Sox17	0.207003	1.02917295734041	+	derivatization:Epas1_chr17_10063|random_deposition_all_bkg_TFBS_full|shuffled_bg_31|fixed_deposition_1
264	277	AATGCTGGCTCAGT	Foxa2	0.0253604	0.112555296016861	-	derivatization:Epas1_chr17_10063|random_deposition_all_bkg_TFBS_full|shuffled_bg_31|fixed_deposition_1
278	289	TAGCTATCTCCA	Gata4/6	0.156756	0.454498248238116	-	derivatization:Epas1_chr17_10063|random_deposition_all_bkg_TFBS_full|shuffled_bg_31|fixed_deposition_1
283	294	ATCTCCACCCAG	Klf4	0.0829935	0.299180217329539	+	derivatization:Epas1_chr17_10063|random_deposition_all_bkg_TFBS_full|shuffled_bg_31|fixed_deposition_1
24	35	ATGCTTTGTGAT	Sox17	0.0204625	0.101735006930228	-	derivatization:Epas1_chr17_10063|random_deposition_all_bkg_TFBS_full|shuffled_bg_31|fixed_deposition_2
29	40	TTGTGATCGGAG	Gata4/6	0.183143	0.2631580224696	-	derivatization:Epas1_chr17_10063|random_deposition_all_bkg_TFBS_full|shuffled_bg_31|fixed_deposition_2
48	59	CTGGGTGTCTGA	Klf4	0.0227844	0.082134646011111	-	derivatization:Epas1_chr17_10063|random_deposition_all_bkg_TFBS_full|shuffled_bg_31|fixed_deposition_2
77	88	CTGGGCTAGGCA	Klf4	0.0426113	0.153607908989188	-	derivatization:Epas1_chr17_10063|random_deposition_all_bkg_TFBS_full|shuffled_bg_31|fixed_deposition_2
92	105	GCTTGACACACACT	Foxa2	0.0279236	0.123931367953835	+	derivatization:Epas1_chr17_10063|random_deposition_all_bkg_TFBS_full|shuffled_bg_31|fixed_deposition_2
93	104	CTTGACACACAC	Jun_Atf3	0.0318854	0.0796379435011033	-	derivatization:Epas1_chr17_10063|random_deposition_all_bkg_TFBS_full|shuffled_bg_31|fixed_deposition_2
95	106	TGACACACACTC	Klf4	0.0399361	0.143964178848876	+	derivatization:Epas1_chr17_10063|random_deposition_all_bkg_TFBS_full|shuffled_bg_31|fixed_deposition_2
124	135	GCTACCACCCTG	Klf4	0.0515405	0.185796453834012	+	derivatization:Epas1_chr17_10063|random_deposition_all_bkg_TFBS_full|shuffled_bg_31|fixed_deposition_2
138	151	ACTGGACAAGCATA	Foxa2	0.012006	0.0532853931317502	+	derivatization:Epas1_chr17_10063|random_deposition_all_bkg_TFBS_full|shuffled_bg_31|fixed_deposition_2
151	162	AAAACAATGCTG	Sox17	0.207003	1.02917295734041	+	derivatization:Epas1_chr17_10063|random_deposition_all_bkg_TFBS_full|shuffled_bg_31|fixed_deposition_2
174	185	ACTTCTCTCATT	Jun_Atf3	0.0327297	0.0817466928251821	+	derivatization:Epas1_chr17_10063|random_deposition_all_bkg_TFBS_full|shuffled_bg_31|fixed_deposition_2
185	196	TAGCTATCTCCA	Gata4/6	0.156756	0.454498248238116	-	derivatization:Epas1_chr17_10063|random_deposition_all_bkg_TFBS_full|shuffled_bg_31|fixed_deposition_2
198	211	GAAAAGCAAATAGA	Foxa2	0.201568	0.894605207627904	+	derivatization:Epas1_chr17_10063|random_deposition_all_bkg_TFBS_full|shuffled_bg_31|fixed_deposition_2
221	232	AAGAGATAAGAG	Gata4/6	0.633603	1.83706814143264	+	derivatization:Epas1_chr17_10063|random_deposition_all_bkg_TFBS_full|shuffled_bg_31|fixed_deposition_2
233	244	TTGTATTGCTAT	Sox17	0.0106699	0.0530483738763515	-	derivatization:Epas1_chr17_10063|random_deposition_all_bkg_TFBS_full|shuffled_bg_31|fixed_deposition_2
240	253	GCTATTAGCATAGA	Foxa2	0.0280743	0.124600209261927	-	derivatization:Epas1_chr17_10063|random_deposition_all_bkg_TFBS_full|shuffled_bg_31|fixed_deposition_2
254	265	GGCCCTTGTGTT	Sox17	0.0118092	0.0587127205297717	-	derivatization:Epas1_chr17_10063|random_deposition_all_bkg_TFBS_full|shuffled_bg_31|fixed_deposition_2
260	273	TGTGTTGGCTGGCT	Foxa2	0.0305144	0.135429935047433	-	derivatization:Epas1_chr17_10063|random_deposition_all_bkg_TFBS_full|shuffled_bg_31|fixed_deposition_2
285	296	TTGGGTGCAGCA	Klf4	0.0810278	0.292094137658183	-	derivatization:Epas1_chr17_10063|random_deposition_all_bkg_TFBS_full|shuffled_bg_31|fixed_deposition_2
26	39	GAAAAGCAAATAGA	Foxa2	0.201568	0.894605207627904	+	derivatization:Epas1_chr17_10063|random_deposition_all_bkg_TFBS_full|shuffled_bg_32|fixed_deposition_1
58	69	AGCTGATATATC	Gata4/6	0.0909851	0.130736413568626	+	derivatization:Epas1_chr17_10063|random_deposition_all_bkg_TFBS_full|shuffled_bg_32|fixed_deposition_1
59	70	GCTGATATATCA	Jun_Atf3	0.0439382	0.109741382863009	-	derivatization:Epas1_chr17_10063|random_deposition_all_bkg_TFBS_full|shuffled_bg_32|fixed_deposition_1
61	72	TGATATATCACC	Jun_Atf3	0.09503	0.237349814363623	+	derivatization:Epas1_chr17_10063|random_deposition_all_bkg_TFBS_full|shuffled_bg_32|fixed_deposition_1
62	73	GATATATCACCC	Gata4/6	0.0845598	0.12150390540957	-	derivatization:Epas1_chr17_10063|random_deposition_all_bkg_TFBS_full|shuffled_bg_32|fixed_deposition_1
64	75	TATATCACCCTG	Klf4	0.0230673	0.0831544618217772	+	derivatization:Epas1_chr17_10063|random_deposition_all_bkg_TFBS_full|shuffled_bg_32|fixed_deposition_1
71	82	CCCTGATTCTTT	Gata4/6	0.0348094	0.0500175975459247	+	derivatization:Epas1_chr17_10063|random_deposition_all_bkg_TFBS_full|shuffled_bg_32|fixed_deposition_1
72	83	CCTGATTCTTTT	Sox17	0.0247647	0.123124590158828	-	derivatization:Epas1_chr17_10063|random_deposition_all_bkg_TFBS_full|shuffled_bg_32|fixed_deposition_1
81	92	TTTACAGCCCAA	Klf4	0.0159874	0.057632390567144	+	derivatization:Epas1_chr17_10063|random_deposition_all_bkg_TFBS_full|shuffled_bg_32|fixed_deposition_1
87	98	GCCCAAGCCTTC	Klf4	0.0412941	0.148859583129133	+	derivatization:Epas1_chr17_10063|random_deposition_all_bkg_TFBS_full|shuffled_bg_32|fixed_deposition_1
101	112	CTGGGCTAGGCA	Klf4	0.0426113	0.153607908989188	-	derivatization:Epas1_chr17_10063|random_deposition_all_bkg_TFBS_full|shuffled_bg_32|fixed_deposition_1
115	126	AAGAGATAAGAG	Gata4/6	0.633603	1.83706814143264	+	derivatization:Epas1_chr17_10063|random_deposition_all_bkg_TFBS_full|shuffled_bg_32|fixed_deposition_1
131	142	TCTTGATTAGGA	Gata4/6	0.261359	0.375546527001481	+	derivatization:Epas1_chr17_10063|random_deposition_all_bkg_TFBS_full|shuffled_bg_32|fixed_deposition_1
135	146	GATTAGGAAACT	Jun_Atf3	0.0384145	0.0959452219706553	-	derivatization:Epas1_chr17_10063|random_deposition_all_bkg_TFBS_full|shuffled_bg_32|fixed_deposition_1
149	160	ATGCTTTGTGAT	Sox17	0.0204625	0.101735006930228	-	derivatization:Epas1_chr17_10063|random_deposition_all_bkg_TFBS_full|shuffled_bg_32|fixed_deposition_1
154	165	TTGTGATCGGAG	Gata4/6	0.183143	0.2631580224696	-	derivatization:Epas1_chr17_10063|random_deposition_all_bkg_TFBS_full|shuffled_bg_32|fixed_deposition_1
164	175	AGGACAATTTTA	Sox17	0.0214675	0.106731643800839	+	derivatization:Epas1_chr17_10063|random_deposition_all_bkg_TFBS_full|shuffled_bg_32|fixed_deposition_1
180	191	TGGGGTTGGGTG	Klf4	0.0422092	0.152158393480284	-	derivatization:Epas1_chr17_10063|random_deposition_all_bkg_TFBS_full|shuffled_bg_32|fixed_deposition_1
185	196	TTGGGTGCAGCA	Klf4	0.0810278	0.292094137658183	-	derivatization:Epas1_chr17_10063|random_deposition_all_bkg_TFBS_full|shuffled_bg_32|fixed_deposition_1
235	246	CGGAGATGACAC	Gata4/6	0.0921063	0.132347464904428	+	derivatization:Epas1_chr17_10063|random_deposition_all_bkg_TFBS_full|shuffled_bg_32|fixed_deposition_1
238	251	AGATGACACACACT	Foxa2	0.0162179	0.0719787753849251	+	derivatization:Epas1_chr17_10063|random_deposition_all_bkg_TFBS_full|shuffled_bg_32|fixed_deposition_1
239	250	GATGACACACAC	Jun_Atf3	0.389009	0.971600693841718	-	derivatization:Epas1_chr17_10063|random_deposition_all_bkg_TFBS_full|shuffled_bg_32|fixed_deposition_1
241	252	TGACACACACTC	Klf4	0.0399361	0.143964178848876	+	derivatization:Epas1_chr17_10063|random_deposition_all_bkg_TFBS_full|shuffled_bg_32|fixed_deposition_1
253	266	GTCTAGAAAACAAT	Foxa2	0.012905	0.0572753621826783	+	derivatization:Epas1_chr17_10063|random_deposition_all_bkg_TFBS_full|shuffled_bg_32|fixed_deposition_1
259	270	AAAACAATGCTG	Sox17	0.207003	1.02917295734041	+	derivatization:Epas1_chr17_10063|random_deposition_all_bkg_TFBS_full|shuffled_bg_32|fixed_deposition_1
278	289	TAGCTATCTCCA	Gata4/6	0.156756	0.454498248238116	-	derivatization:Epas1_chr17_10063|random_deposition_all_bkg_TFBS_full|shuffled_bg_32|fixed_deposition_1
15	26	AGCATCCTCATG	Jun_Atf3	0.0247849	0.0619035190363143	+	derivatization:Epas1_chr17_10063|random_deposition_all_bkg_TFBS_full|shuffled_bg_32|fixed_deposition_2
24	35	ATGCTTTGTGAT	Sox17	0.0204625	0.101735006930228	-	derivatization:Epas1_chr17_10063|random_deposition_all_bkg_TFBS_full|shuffled_bg_32|fixed_deposition_2
29	40	TTGTGATCGGAG	Gata4/6	0.183143	0.2631580224696	-	derivatization:Epas1_chr17_10063|random_deposition_all_bkg_TFBS_full|shuffled_bg_32|fixed_deposition_2
58	69	AGCTGATATATC	Gata4/6	0.0909851	0.130736413568626	+	derivatization:Epas1_chr17_10063|random_deposition_all_bkg_TFBS_full|shuffled_bg_32|fixed_deposition_2
59	70	GCTGATATATCA	Jun_Atf3	0.0439382	0.109741382863009	-	derivatization:Epas1_chr17_10063|random_deposition_all_bkg_TFBS_full|shuffled_bg_32|fixed_deposition_2
61	72	TGATATATCACC	Jun_Atf3	0.09503	0.237349814363623	+	derivatization:Epas1_chr17_10063|random_deposition_all_bkg_TFBS_full|shuffled_bg_32|fixed_deposition_2
62	73	GATATATCACCC	Gata4/6	0.0845598	0.12150390540957	-	derivatization:Epas1_chr17_10063|random_deposition_all_bkg_TFBS_full|shuffled_bg_32|fixed_deposition_2
64	75	TATATCACCCTG	Klf4	0.0230673	0.0831544618217772	+	derivatization:Epas1_chr17_10063|random_deposition_all_bkg_TFBS_full|shuffled_bg_32|fixed_deposition_2
72	83	CCTGACTGGGCT	Jun_Atf3	0.0238948	0.0596803782411437	-	derivatization:Epas1_chr17_10063|random_deposition_all_bkg_TFBS_full|shuffled_bg_32|fixed_deposition_2
77	88	CTGGGCTAGGCA	Klf4	0.0426113	0.153607908989188	-	derivatization:Epas1_chr17_10063|random_deposition_all_bkg_TFBS_full|shuffled_bg_32|fixed_deposition_2
93	104	GCTGACACACAC	Jun_Atf3	0.14503	0.362231333022795	-	derivatization:Epas1_chr17_10063|random_deposition_all_bkg_TFBS_full|shuffled_bg_32|fixed_deposition_2
95	106	TGACACACACTC	Klf4	0.0399361	0.143964178848876	+	derivatization:Epas1_chr17_10063|random_deposition_all_bkg_TFBS_full|shuffled_bg_32|fixed_deposition_2
106	117	CGTGATGTCCTC	Jun_Atf3	0.059051	0.147487571166855	-	derivatization:Epas1_chr17_10063|random_deposition_all_bkg_TFBS_full|shuffled_bg_32|fixed_deposition_2
109	120	GATGTCCTCAGC	Jun_Atf3	0.0400827	0.1001117689592	+	derivatization:Epas1_chr17_10063|random_deposition_all_bkg_TFBS_full|shuffled_bg_32|fixed_deposition_2
118	129	AGCAGATTGTGT	Gata4/6	0.0789894	0.113499802340577	+	derivatization:Epas1_chr17_10063|random_deposition_all_bkg_TFBS_full|shuffled_bg_32|fixed_deposition_2
119	130	GCAGATTGTGTT	Sox17	0.026051	0.129519788175413	-	derivatization:Epas1_chr17_10063|random_deposition_all_bkg_TFBS_full|shuffled_bg_32|fixed_deposition_2
131	142	TCTTGATTAGGA	Gata4/6	0.261359	0.375546527001481	+	derivatization:Epas1_chr17_10063|random_deposition_all_bkg_TFBS_full|shuffled_bg_32|fixed_deposition_2
135	146	GATTAGGAAACT	Jun_Atf3	0.0384145	0.0959452219706553	-	derivatization:Epas1_chr17_10063|random_deposition_all_bkg_TFBS_full|shuffled_bg_32|fixed_deposition_2
145	158	CTTGAGAAAACAAT	Foxa2	0.0470337	0.208746393048542	+	derivatization:Epas1_chr17_10063|random_deposition_all_bkg_TFBS_full|shuffled_bg_32|fixed_deposition_2
151	162	AAAACAATGCTG	Sox17	0.207003	1.02917295734041	+	derivatization:Epas1_chr17_10063|random_deposition_all_bkg_TFBS_full|shuffled_bg_32|fixed_deposition_2
164	175	TAGACAATTTTA	Sox17	0.0193316	0.0961124232118462	+	derivatization:Epas1_chr17_10063|random_deposition_all_bkg_TFBS_full|shuffled_bg_32|fixed_deposition_2
185	196	TAGCTATCTCCA	Gata4/6	0.156756	0.454498248238116	-	derivatization:Epas1_chr17_10063|random_deposition_all_bkg_TFBS_full|shuffled_bg_32|fixed_deposition_2
198	211	GAAAAGCAAATAGA	Foxa2	0.201568	0.894605207627904	+	derivatization:Epas1_chr17_10063|random_deposition_all_bkg_TFBS_full|shuffled_bg_32|fixed_deposition_2
206	217	AATAGATCAATT	Gata4/6	0.0686504	0.0986437019473691	+	derivatization:Epas1_chr17_10063|random_deposition_all_bkg_TFBS_full|shuffled_bg_32|fixed_deposition_2
209	220	AGATCAATTAGC	Sox17	0.0124553	0.0619249862831068	+	derivatization:Epas1_chr17_10063|random_deposition_all_bkg_TFBS_full|shuffled_bg_32|fixed_deposition_2
221	232	AAGAGATAAGAG	Gata4/6	0.633603	1.83706814143264	+	derivatization:Epas1_chr17_10063|random_deposition_all_bkg_TFBS_full|shuffled_bg_32|fixed_deposition_2
267	278	CTGAGATTGGGT	Gata4/6	0.143448	0.20612031039799	+	derivatization:Epas1_chr17_10063|random_deposition_all_bkg_TFBS_full|shuffled_bg_32|fixed_deposition_2
273	284	TTGGGTTGAGGC	Klf4	0.035493	0.127947410986129	-	derivatization:Epas1_chr17_10063|random_deposition_all_bkg_TFBS_full|shuffled_bg_32|fixed_deposition_2
279	290	TGAGGCTTGGGT	Klf4	0.0201676	0.0727014398840295	-	derivatization:Epas1_chr17_10063|random_deposition_all_bkg_TFBS_full|shuffled_bg_32|fixed_deposition_2
285	296	TTGGGTGCAGCA	Klf4	0.0810278	0.292094137658183	-	derivatization:Epas1_chr17_10063|random_deposition_all_bkg_TFBS_full|shuffled_bg_32|fixed_deposition_2
26	39	GAAAAGCAAATAGA	Foxa2	0.201568	0.894605207627904	+	derivatization:Epas1_chr17_10063|random_deposition_all_bkg_TFBS_full|shuffled_bg_33|fixed_deposition_1
34	45	AATAGATGAAAA	Gata4/6	0.0541063	0.0777452969054068	+	derivatization:Epas1_chr17_10063|random_deposition_all_bkg_TFBS_full|shuffled_bg_33|fixed_deposition_1
61	72	CTTTGATTGTAC	Gata4/6	0.0554762	0.0797137050617715	+	derivatization:Epas1_chr17_10063|random_deposition_all_bkg_TFBS_full|shuffled_bg_33|fixed_deposition_1
62	73	TTTGATTGTACA	Sox17	0.0460295	0.228848454562978	-	derivatization:Epas1_chr17_10063|random_deposition_all_bkg_TFBS_full|shuffled_bg_33|fixed_deposition_1
67	78	TTGTACACCCTT	Klf4	0.0575002	0.207280357286919	+	derivatization:Epas1_chr17_10063|random_deposition_all_bkg_TFBS_full|shuffled_bg_33|fixed_deposition_1
73	84	ACCCTTTGTTGT	Sox17	0.0531015	0.264008868442542	-	derivatization:Epas1_chr17_10063|random_deposition_all_bkg_TFBS_full|shuffled_bg_33|fixed_deposition_1
79	92	TGTTGTTAATTGAG	Hnf1b	0.000759026	0.0527845348418663	-	derivatization:Epas1_chr17_10063|random_deposition_all_bkg_TFBS_full|shuffled_bg_33|fixed_deposition_1
80	93	GTTGTTAATTGAGT	Foxa2	0.0125956	0.055902173723994	-	derivatization:Epas1_chr17_10063|random_deposition_all_bkg_TFBS_full|shuffled_bg_33|fixed_deposition_1
101	112	CTGGGCTAGGCA	Klf4	0.0426113	0.153607908989188	-	derivatization:Epas1_chr17_10063|random_deposition_all_bkg_TFBS_full|shuffled_bg_33|fixed_deposition_1
115	126	AAGAGATAAGAG	Gata4/6	0.633603	1.83706814143264	+	derivatization:Epas1_chr17_10063|random_deposition_all_bkg_TFBS_full|shuffled_bg_33|fixed_deposition_1
124	135	GAGAGATTACAC	Gata4/6	0.15954	0.462570176094753	+	derivatization:Epas1_chr17_10063|random_deposition_all_bkg_TFBS_full|shuffled_bg_33|fixed_deposition_1
128	139	GATTACACTGCT	Jun_Atf3	0.0263318	0.0657671034605918	-	derivatization:Epas1_chr17_10063|random_deposition_all_bkg_TFBS_full|shuffled_bg_33|fixed_deposition_1
136	149	TGCTAGAGATTAAA	Hnf1b	0.00688555	0.478838081805383	-	derivatization:Epas1_chr17_10063|random_deposition_all_bkg_TFBS_full|shuffled_bg_33|fixed_deposition_1
139	150	TAGAGATTAAAT	Gata4/6	0.147112	0.426536440677267	+	derivatization:Epas1_chr17_10063|random_deposition_all_bkg_TFBS_full|shuffled_bg_33|fixed_deposition_1
149	160	ATGCTTTGTGAT	Sox17	0.0204625	0.101735006930228	-	derivatization:Epas1_chr17_10063|random_deposition_all_bkg_TFBS_full|shuffled_bg_33|fixed_deposition_1
154	165	TTGTGATCGGAG	Gata4/6	0.183143	0.2631580224696	-	derivatization:Epas1_chr17_10063|random_deposition_all_bkg_TFBS_full|shuffled_bg_33|fixed_deposition_1
164	177	AGTTAATTAATAAA	Hnf1b	0.0427146	2.97047833928796	-	derivatization:Epas1_chr17_10063|random_deposition_all_bkg_TFBS_full|shuffled_bg_33|fixed_deposition_1
165	178	GTTAATTAATAAAT	Hnf1b	0.0322819	2.24496272237268	+	derivatization:Epas1_chr17_10063|random_deposition_all_bkg_TFBS_full|shuffled_bg_33|fixed_deposition_1
169	182	ATTAATAAATCAGG	Hnf1b	0.00110783	0.0770412228749275	+	derivatization:Epas1_chr17_10063|random_deposition_all_bkg_TFBS_full|shuffled_bg_33|fixed_deposition_1
171	182	TAATAAATCAGG	Jun_Atf3	0.0342524	0.0855498345944285	+	derivatization:Epas1_chr17_10063|random_deposition_all_bkg_TFBS_full|shuffled_bg_33|fixed_deposition_1
172	183	AATAAATCAGGG	Gata4/6	0.0388541	0.0558294235697574	-	derivatization:Epas1_chr17_10063|random_deposition_all_bkg_TFBS_full|shuffled_bg_33|fixed_deposition_1
179	190	CAGGGATTGGGT	Klf4	0.0226343	0.0815935560387498	-	derivatization:Epas1_chr17_10063|random_deposition_all_bkg_TFBS_full|shuffled_bg_33|fixed_deposition_1
185	196	TTGGGTGCAGCA	Klf4	0.0810278	0.292094137658183	-	derivatization:Epas1_chr17_10063|random_deposition_all_bkg_TFBS_full|shuffled_bg_33|fixed_deposition_1
192	203	CAGCAGGTAATC	Jun_Atf3	0.026768	0.0668565698293744	+	derivatization:Epas1_chr17_10063|random_deposition_all_bkg_TFBS_full|shuffled_bg_33|fixed_deposition_1
196	207	AGGTAATCTCAG	Gata4/6	0.225323	0.323766428948514	-	derivatization:Epas1_chr17_10063|random_deposition_all_bkg_TFBS_full|shuffled_bg_33|fixed_deposition_1
205	218	CAGGTTTGTTTATA	Foxa2	0.0146689	0.0651039566308787	-	derivatization:Epas1_chr17_10063|random_deposition_all_bkg_TFBS_full|shuffled_bg_33|fixed_deposition_1
205	216	CAGGTTTGTTTA	Sox17	0.010146	0.0504436593922589	-	derivatization:Epas1_chr17_10063|random_deposition_all_bkg_TFBS_full|shuffled_bg_33|fixed_deposition_1
209	222	TTTGTTTATAACCT	Foxa2	0.0250504	0.11117944461999	-	derivatization:Epas1_chr17_10063|random_deposition_all_bkg_TFBS_full|shuffled_bg_33|fixed_deposition_1
222	233	TTAACAAGAAAA	Sox17	0.0123336	0.0613199209028547	+	derivatization:Epas1_chr17_10063|random_deposition_all_bkg_TFBS_full|shuffled_bg_33|fixed_deposition_1
239	250	AGTGACACACAC	Jun_Atf3	0.203785	0.508979605599188	-	derivatization:Epas1_chr17_10063|random_deposition_all_bkg_TFBS_full|shuffled_bg_33|fixed_deposition_1
241	252	TGACACACACTC	Klf4	0.0399361	0.143964178848876	+	derivatization:Epas1_chr17_10063|random_deposition_all_bkg_TFBS_full|shuffled_bg_33|fixed_deposition_1
249	260	ACTCATACCCAA	Klf4	0.0434058	0.156471972833565	+	derivatization:Epas1_chr17_10063|random_deposition_all_bkg_TFBS_full|shuffled_bg_33|fixed_deposition_1
259	270	AAAACAATGCTG	Sox17	0.207003	1.02917295734041	+	derivatization:Epas1_chr17_10063|random_deposition_all_bkg_TFBS_full|shuffled_bg_33|fixed_deposition_1
278	289	TAGCTATCTCCA	Gata4/6	0.156756	0.454498248238116	-	derivatization:Epas1_chr17_10063|random_deposition_all_bkg_TFBS_full|shuffled_bg_33|fixed_deposition_1
285	296	CTCCATTCCCAC	Klf4	0.0329358	0.118729054708167	+	derivatization:Epas1_chr17_10063|random_deposition_all_bkg_TFBS_full|shuffled_bg_33|fixed_deposition_1
24	35	ATGCTTTGTGAT	Sox17	0.0204625	0.101735006930228	-	derivatization:Epas1_chr17_10063|random_deposition_all_bkg_TFBS_full|shuffled_bg_33|fixed_deposition_2
29	40	TTGTGATCGGAG	Gata4/6	0.183143	0.2631580224696	-	derivatization:Epas1_chr17_10063|random_deposition_all_bkg_TFBS_full|shuffled_bg_33|fixed_deposition_2
61	72	CTTTGATTGTAC	Gata4/6	0.0554762	0.0797137050617715	+	derivatization:Epas1_chr17_10063|random_deposition_all_bkg_TFBS_full|shuffled_bg_33|fixed_deposition_2
62	73	TTTGATTGTACA	Sox17	0.0460295	0.228848454562978	-	derivatization:Epas1_chr17_10063|random_deposition_all_bkg_TFBS_full|shuffled_bg_33|fixed_deposition_2
67	78	TTGTACACCCCT	Klf4	0.035429	0.127716699738753	+	derivatization:Epas1_chr17_10063|random_deposition_all_bkg_TFBS_full|shuffled_bg_33|fixed_deposition_2
77	88	CTGGGCTAGGCA	Klf4	0.0426113	0.153607908989188	-	derivatization:Epas1_chr17_10063|random_deposition_all_bkg_TFBS_full|shuffled_bg_33|fixed_deposition_2
82	93	CTAGGCATGAGT	Klf4	0.0140604	0.0506858191031858	-	derivatization:Epas1_chr17_10063|random_deposition_all_bkg_TFBS_full|shuffled_bg_33|fixed_deposition_2
87	98	CATGAGTTTGAC	Jun_Atf3	0.0224815	0.0561504772347236	-	derivatization:Epas1_chr17_10063|random_deposition_all_bkg_TFBS_full|shuffled_bg_33|fixed_deposition_2
92	105	GTTTGACACACACT	Foxa2	0.0255442	0.113371042748297	+	derivatization:Epas1_chr17_10063|random_deposition_all_bkg_TFBS_full|shuffled_bg_33|fixed_deposition_2
93	104	TTTGACACACAC	Jun_Atf3	0.0414388	0.103498805508274	-	derivatization:Epas1_chr17_10063|random_deposition_all_bkg_TFBS_full|shuffled_bg_33|fixed_deposition_2
95	106	TGACACACACTC	Klf4	0.0399361	0.143964178848876	+	derivatization:Epas1_chr17_10063|random_deposition_all_bkg_TFBS_full|shuffled_bg_33|fixed_deposition_2
99	110	ACACACTCCTTG	Klf4	0.017225	0.0620937693132752	+	derivatization:Epas1_chr17_10063|random_deposition_all_bkg_TFBS_full|shuffled_bg_33|fixed_deposition_2
109	120	TGGTGATTGACC	Gata4/6	0.0569136	0.0817791039112924	+	derivatization:Epas1_chr17_10063|random_deposition_all_bkg_TFBS_full|shuffled_bg_33|fixed_deposition_2
110	121	GGTGATTGACCA	Jun_Atf3	0.0828201	0.20685399727009	-	derivatization:Epas1_chr17_10063|random_deposition_all_bkg_TFBS_full|shuffled_bg_33|fixed_deposition_2
124	135	GTCAGATTACAC	Gata4/6	0.241144	0.346499610525159	+	derivatization:Epas1_chr17_10063|random_deposition_all_bkg_TFBS_full|shuffled_bg_33|fixed_deposition_2
128	139	GATTACACTGCT	Jun_Atf3	0.0263318	0.0657671034605918	-	derivatization:Epas1_chr17_10063|random_deposition_all_bkg_TFBS_full|shuffled_bg_33|fixed_deposition_2
136	149	TGCTAGAGATTAAT	Hnf1b	0.00375258	0.260963642558872	-	derivatization:Epas1_chr17_10063|random_deposition_all_bkg_TFBS_full|shuffled_bg_33|fixed_deposition_2
139	150	TAGAGATTAATG	Gata4/6	0.124288	0.360360549369842	+	derivatization:Epas1_chr17_10063|random_deposition_all_bkg_TFBS_full|shuffled_bg_33|fixed_deposition_2
145	158	TTAATGAAAACAAT	Foxa2	0.0413403	0.183477772587414	+	derivatization:Epas1_chr17_10063|random_deposition_all_bkg_TFBS_full|shuffled_bg_33|fixed_deposition_2
151	162	AAAACAATGCTG	Sox17	0.207003	1.02917295734041	+	derivatization:Epas1_chr17_10063|random_deposition_all_bkg_TFBS_full|shuffled_bg_33|fixed_deposition_2
161	174	TGAATTTAATTAAT	Foxa2	0.0136176	0.0604380451033584	-	derivatization:Epas1_chr17_10063|random_deposition_all_bkg_TFBS_full|shuffled_bg_33|fixed_deposition_2
164	177	ATTTAATTAATAAA	Foxa2	0.0126065	0.0559505504344002	+	derivatization:Epas1_chr17_10063|random_deposition_all_bkg_TFBS_full|shuffled_bg_33|fixed_deposition_2
164	177	ATTTAATTAATAAA	Hnf1b	0.0111045	0.772234241187395	-	derivatization:Epas1_chr17_10063|random_deposition_all_bkg_TFBS_full|shuffled_bg_33|fixed_deposition_2
165	178	TTTAATTAATAAAT	Hnf1b	0.031348	2.18001701947341	+	derivatization:Epas1_chr17_10063|random_deposition_all_bkg_TFBS_full|shuffled_bg_33|fixed_deposition_2
169	182	ATTAATAAATCAGG	Hnf1b	0.00110783	0.0770412228749275	+	derivatization:Epas1_chr17_10063|random_deposition_all_bkg_TFBS_full|shuffled_bg_33|fixed_deposition_2
171	182	TAATAAATCAGG	Jun_Atf3	0.0342524	0.0855498345944285	+	derivatization:Epas1_chr17_10063|random_deposition_all_bkg_TFBS_full|shuffled_bg_33|fixed_deposition_2
172	183	AATAAATCAGGG	Gata4/6	0.0388541	0.0558294235697574	-	derivatization:Epas1_chr17_10063|random_deposition_all_bkg_TFBS_full|shuffled_bg_33|fixed_deposition_2
179	190	CAGGGATAGCTA	Gata4/6	0.0539397	0.0775059095057058	+	derivatization:Epas1_chr17_10063|random_deposition_all_bkg_TFBS_full|shuffled_bg_33|fixed_deposition_2
185	196	TAGCTATCTCCA	Gata4/6	0.156756	0.454498248238116	-	derivatization:Epas1_chr17_10063|random_deposition_all_bkg_TFBS_full|shuffled_bg_33|fixed_deposition_2
198	211	GAAAAGCAAATAGA	Foxa2	0.201568	0.894605207627904	+	derivatization:Epas1_chr17_10063|random_deposition_all_bkg_TFBS_full|shuffled_bg_33|fixed_deposition_2
216	227	ATAACAAGAGAT	Sox17	0.0268604	0.133543945272997	+	derivatization:Epas1_chr17_10063|random_deposition_all_bkg_TFBS_full|shuffled_bg_33|fixed_deposition_2
221	232	AAGAGATAAGAG	Gata4/6	0.633603	1.83706814143264	+	derivatization:Epas1_chr17_10063|random_deposition_all_bkg_TFBS_full|shuffled_bg_33|fixed_deposition_2
248	259	GTAAGATACCCC	Gata4/6	0.149115	0.214263217925634	+	derivatization:Epas1_chr17_10063|random_deposition_all_bkg_TFBS_full|shuffled_bg_33|fixed_deposition_2
274	285	CTAGTAGTAACT	Jun_Atf3	0.0238716	0.0596224332164859	+	derivatization:Epas1_chr17_10063|random_deposition_all_bkg_TFBS_full|shuffled_bg_33|fixed_deposition_2
285	296	TTGGGTGCAGCA	Klf4	0.0810278	0.292094137658183	-	derivatization:Epas1_chr17_10063|random_deposition_all_bkg_TFBS_full|shuffled_bg_33|fixed_deposition_2
9	20	TGCTTATCAGAC	Gata4/6	0.541936	0.778707382018887	-	derivatization:Epas1_chr17_10063|random_deposition_all_bkg_TFBS_full|shuffled_bg_34|fixed_deposition_1
26	39	GAAAAGCAAATAGA	Foxa2	0.201568	0.894605207627904	+	derivatization:Epas1_chr17_10063|random_deposition_all_bkg_TFBS_full|shuffled_bg_34|fixed_deposition_1
39	50	AGAGCCACCCAA	Klf4	0.040332	0.14539134420569	+	derivatization:Epas1_chr17_10063|random_deposition_all_bkg_TFBS_full|shuffled_bg_34|fixed_deposition_1
52	63	TTTGCTGTCAGA	Jun_Atf3	0.031357	0.0783181956119132	+	derivatization:Epas1_chr17_10063|random_deposition_all_bkg_TFBS_full|shuffled_bg_34|fixed_deposition_1
62	75	GATGTTGGGACTAG	Foxa2	0.0290636	0.128990950510073	-	derivatization:Epas1_chr17_10063|random_deposition_all_bkg_TFBS_full|shuffled_bg_34|fixed_deposition_1
76	87	TAGTTCGACATA	Jun_Atf3	0.0267076	0.0667057129548341	+	derivatization:Epas1_chr17_10063|random_deposition_all_bkg_TFBS_full|shuffled_bg_34|fixed_deposition_1
92	103	TTGGGTGGCCTG	Klf4	0.025781	0.0929369791968388	-	derivatization:Epas1_chr17_10063|random_deposition_all_bkg_TFBS_full|shuffled_bg_34|fixed_deposition_1
101	112	CTGGGCTAGGCA	Klf4	0.0426113	0.153607908989188	-	derivatization:Epas1_chr17_10063|random_deposition_all_bkg_TFBS_full|shuffled_bg_34|fixed_deposition_1
109	120	GGCACAAAGAGA	Sox17	0.0169424	0.0842338512603397	+	derivatization:Epas1_chr17_10063|random_deposition_all_bkg_TFBS_full|shuffled_bg_34|fixed_deposition_1
115	126	AAGAGATAAGAG	Gata4/6	0.633603	1.83706814143264	+	derivatization:Epas1_chr17_10063|random_deposition_all_bkg_TFBS_full|shuffled_bg_34|fixed_deposition_1
130	141	AACAACACCCCT	Klf4	0.125418	0.452114737865448	+	derivatization:Epas1_chr17_10063|random_deposition_all_bkg_TFBS_full|shuffled_bg_34|fixed_deposition_1
139	150	CCTGACATGCAT	Jun_Atf3	0.0292803	0.0731313666159231	-	derivatization:Epas1_chr17_10063|random_deposition_all_bkg_TFBS_full|shuffled_bg_34|fixed_deposition_1
149	160	ATGCTTTGTGAT	Sox17	0.0204625	0.101735006930228	-	derivatization:Epas1_chr17_10063|random_deposition_all_bkg_TFBS_full|shuffled_bg_34|fixed_deposition_1
154	165	TTGTGATCGGAG	Gata4/6	0.183143	0.2631580224696	-	derivatization:Epas1_chr17_10063|random_deposition_all_bkg_TFBS_full|shuffled_bg_34|fixed_deposition_1
185	196	TTGGGTGCAGCA	Klf4	0.0810278	0.292094137658183	-	derivatization:Epas1_chr17_10063|random_deposition_all_bkg_TFBS_full|shuffled_bg_34|fixed_deposition_1
227	238	AAGAGATAAATG	Gata4/6	0.317869	0.921629179547843	+	derivatization:Epas1_chr17_10063|random_deposition_all_bkg_TFBS_full|shuffled_bg_34|fixed_deposition_1
232	245	ATAAATGCATGACA	Hnf1b	0.00103754	0.0721530833987636	+	derivatization:Epas1_chr17_10063|random_deposition_all_bkg_TFBS_full|shuffled_bg_34|fixed_deposition_1
238	251	GCATGACACACACT	Foxa2	0.0235615	0.104571363507724	+	derivatization:Epas1_chr17_10063|random_deposition_all_bkg_TFBS_full|shuffled_bg_34|fixed_deposition_1
239	250	CATGACACACAC	Jun_Atf3	0.218697	0.546224269724099	-	derivatization:Epas1_chr17_10063|random_deposition_all_bkg_TFBS_full|shuffled_bg_34|fixed_deposition_1
241	252	TGACACACACTC	Klf4	0.0399361	0.143964178848876	+	derivatization:Epas1_chr17_10063|random_deposition_all_bkg_TFBS_full|shuffled_bg_34|fixed_deposition_1
245	256	ACACACTCCCAT	Klf4	0.0844082	0.304280017355518	+	derivatization:Epas1_chr17_10063|random_deposition_all_bkg_TFBS_full|shuffled_bg_34|fixed_deposition_1
254	265	CATACAAAACAA	Sox17	0.0142958	0.0710755436565991	+	derivatization:Epas1_chr17_10063|random_deposition_all_bkg_TFBS_full|shuffled_bg_34|fixed_deposition_1
259	270	AAAACAATGCTG	Sox17	0.207003	1.02917295734041	+	derivatization:Epas1_chr17_10063|random_deposition_all_bkg_TFBS_full|shuffled_bg_34|fixed_deposition_1
267	278	GCTGACACCCAT	Klf4	0.0412762	0.148795056077133	+	derivatization:Epas1_chr17_10063|random_deposition_all_bkg_TFBS_full|shuffled_bg_34|fixed_deposition_1
267	278	GCTGACACCCAT	Jun_Atf3	0.0718436	0.179438757478842	-	derivatization:Epas1_chr17_10063|random_deposition_all_bkg_TFBS_full|shuffled_bg_34|fixed_deposition_1
278	289	TAGCTATCTCCA	Gata4/6	0.156756	0.454498248238116	-	derivatization:Epas1_chr17_10063|random_deposition_all_bkg_TFBS_full|shuffled_bg_34|fixed_deposition_1
9	20	TGCTTATCAGAC	Gata4/6	0.541936	0.778707382018887	-	derivatization:Epas1_chr17_10063|random_deposition_all_bkg_TFBS_full|shuffled_bg_34|fixed_deposition_2
24	35	ATGCTTTGTGAT	Sox17	0.0204625	0.101735006930228	-	derivatization:Epas1_chr17_10063|random_deposition_all_bkg_TFBS_full|shuffled_bg_34|fixed_deposition_2
29	40	TTGTGATCGGAG	Gata4/6	0.183143	0.2631580224696	-	derivatization:Epas1_chr17_10063|random_deposition_all_bkg_TFBS_full|shuffled_bg_34|fixed_deposition_2
39	50	AGAGCCACCCAA	Klf4	0.040332	0.14539134420569	+	derivatization:Epas1_chr17_10063|random_deposition_all_bkg_TFBS_full|shuffled_bg_34|fixed_deposition_2
52	63	TTTGCTGTCAGA	Jun_Atf3	0.031357	0.0783181956119132	+	derivatization:Epas1_chr17_10063|random_deposition_all_bkg_TFBS_full|shuffled_bg_34|fixed_deposition_2
62	75	GATGTTGGGACTAG	Foxa2	0.0290636	0.128990950510073	-	derivatization:Epas1_chr17_10063|random_deposition_all_bkg_TFBS_full|shuffled_bg_34|fixed_deposition_2
77	88	CTGGGCTAGGCA	Klf4	0.0426113	0.153607908989188	-	derivatization:Epas1_chr17_10063|random_deposition_all_bkg_TFBS_full|shuffled_bg_34|fixed_deposition_2
90	101	TGTTGTGACACA	Jun_Atf3	0.0205595	0.051350031657465	+	derivatization:Epas1_chr17_10063|random_deposition_all_bkg_TFBS_full|shuffled_bg_34|fixed_deposition_2
93	104	TGTGACACACAC	Jun_Atf3	0.229179	0.572404431295808	-	derivatization:Epas1_chr17_10063|random_deposition_all_bkg_TFBS_full|shuffled_bg_34|fixed_deposition_2
95	106	TGACACACACTC	Klf4	0.0399361	0.143964178848876	+	derivatization:Epas1_chr17_10063|random_deposition_all_bkg_TFBS_full|shuffled_bg_34|fixed_deposition_2
130	141	AACAACACCCCT	Klf4	0.125418	0.452114737865448	+	derivatization:Epas1_chr17_10063|random_deposition_all_bkg_TFBS_full|shuffled_bg_34|fixed_deposition_2
139	150	CCTGACATGCAA	Jun_Atf3	0.0301492	0.0753015576471822	-	derivatization:Epas1_chr17_10063|random_deposition_all_bkg_TFBS_full|shuffled_bg_34|fixed_deposition_2
151	162	AAAACAATGCTG	Sox17	0.207003	1.02917295734041	+	derivatization:Epas1_chr17_10063|random_deposition_all_bkg_TFBS_full|shuffled_bg_34|fixed_deposition_2
185	196	TAGCTATCTCCA	Gata4/6	0.156756	0.454498248238116	-	derivatization:Epas1_chr17_10063|random_deposition_all_bkg_TFBS_full|shuffled_bg_34|fixed_deposition_2
198	211	GAAAAGCAAATAGA	Foxa2	0.201568	0.894605207627904	+	derivatization:Epas1_chr17_10063|random_deposition_all_bkg_TFBS_full|shuffled_bg_34|fixed_deposition_2
221	232	AAGAGATAAGAG	Gata4/6	0.633603	1.83706814143264	+	derivatization:Epas1_chr17_10063|random_deposition_all_bkg_TFBS_full|shuffled_bg_34|fixed_deposition_2
227	240	TAAGAGTAAATGCA	Foxa2	0.0255983	0.113611151008203	+	derivatization:Epas1_chr17_10063|random_deposition_all_bkg_TFBS_full|shuffled_bg_34|fixed_deposition_2
234	245	AAATGCACCCCT	Klf4	0.0209179	0.0754061687731878	+	derivatization:Epas1_chr17_10063|random_deposition_all_bkg_TFBS_full|shuffled_bg_34|fixed_deposition_2
251	262	ACCCATACCCAA	Klf4	0.0902311	0.325270775517159	+	derivatization:Epas1_chr17_10063|random_deposition_all_bkg_TFBS_full|shuffled_bg_34|fixed_deposition_2
263	274	GAAGACTTACAC	Jun_Atf3	0.0355452	0.0887787711408801	-	derivatization:Epas1_chr17_10063|random_deposition_all_bkg_TFBS_full|shuffled_bg_34|fixed_deposition_2
267	278	ACTTACACCCAC	Klf4	0.0804562	0.290033597830057	+	derivatization:Epas1_chr17_10063|random_deposition_all_bkg_TFBS_full|shuffled_bg_34|fixed_deposition_2
279	290	CAGGGCTTGGGT	Klf4	0.0713	0.257026749029696	-	derivatization:Epas1_chr17_10063|random_deposition_all_bkg_TFBS_full|shuffled_bg_34|fixed_deposition_2
285	296	TTGGGTGCAGCA	Klf4	0.0810278	0.292094137658183	-	derivatization:Epas1_chr17_10063|random_deposition_all_bkg_TFBS_full|shuffled_bg_34|fixed_deposition_2
7	18	ACTTTATCCAAC	Gata4/6	0.0690372	0.0991994945416328	-	derivatization:Epas1_chr17_10063|random_deposition_all_bkg_TFBS_full|shuffled_bg_35|fixed_deposition_1
26	39	GAAAAGCAAATAGA	Foxa2	0.201568	0.894605207627904	+	derivatization:Epas1_chr17_10063|random_deposition_all_bkg_TFBS_full|shuffled_bg_35|fixed_deposition_1
34	45	AATAGATAGCAC	Gata4/6	0.290718	0.417732449377356	+	derivatization:Epas1_chr17_10063|random_deposition_all_bkg_TFBS_full|shuffled_bg_35|fixed_deposition_1
40	51	TAGCACTCCCCC	Klf4	0.044699	0.161133781975854	+	derivatization:Epas1_chr17_10063|random_deposition_all_bkg_TFBS_full|shuffled_bg_35|fixed_deposition_1
53	64	ACTGGATAGAAC	Gata4/6	0.0377984	0.0543124891287951	+	derivatization:Epas1_chr17_10063|random_deposition_all_bkg_TFBS_full|shuffled_bg_35|fixed_deposition_1
73	84	TATGAGGTTTTT	Jun_Atf3	0.0474596	0.118536538459137	-	derivatization:Epas1_chr17_10063|random_deposition_all_bkg_TFBS_full|shuffled_bg_35|fixed_deposition_1
89	100	ACGTACTCCCCT	Klf4	0.0178252	0.0642574082300722	+	derivatization:Epas1_chr17_10063|random_deposition_all_bkg_TFBS_full|shuffled_bg_35|fixed_deposition_1
101	112	CTGGGCTAGGCA	Klf4	0.0426113	0.153607908989188	-	derivatization:Epas1_chr17_10063|random_deposition_all_bkg_TFBS_full|shuffled_bg_35|fixed_deposition_1
115	126	AAGAGATAAGAG	Gata4/6	0.633603	1.83706814143264	+	derivatization:Epas1_chr17_10063|random_deposition_all_bkg_TFBS_full|shuffled_bg_35|fixed_deposition_1
127	138	CCATGATTGACC	Gata4/6	0.0502488	0.0722024584039272	+	derivatization:Epas1_chr17_10063|random_deposition_all_bkg_TFBS_full|shuffled_bg_35|fixed_deposition_1
128	139	CATGATTGACCA	Jun_Atf3	0.0577433	0.144221419927843	-	derivatization:Epas1_chr17_10063|random_deposition_all_bkg_TFBS_full|shuffled_bg_35|fixed_deposition_1
131	144	GATTGACCATTATT	Hnf1b	0.00111156	0.0773006162487515	-	derivatization:Epas1_chr17_10063|random_deposition_all_bkg_TFBS_full|shuffled_bg_35|fixed_deposition_1
135	146	GACCATTATTGA	Sox17	0.0147614	0.0733904034844165	-	derivatization:Epas1_chr17_10063|random_deposition_all_bkg_TFBS_full|shuffled_bg_35|fixed_deposition_1
139	152	ATTATTGAATATGC	Foxa2	0.0353646	0.15695623970907	-	derivatization:Epas1_chr17_10063|random_deposition_all_bkg_TFBS_full|shuffled_bg_35|fixed_deposition_1
149	160	ATGCTTTGTGAT	Sox17	0.0204625	0.101735006930228	-	derivatization:Epas1_chr17_10063|random_deposition_all_bkg_TFBS_full|shuffled_bg_35|fixed_deposition_1
154	165	TTGTGATCGGAG	Gata4/6	0.183143	0.2631580224696	-	derivatization:Epas1_chr17_10063|random_deposition_all_bkg_TFBS_full|shuffled_bg_35|fixed_deposition_1
185	196	TTGGGTGCAGCA	Klf4	0.0810278	0.292094137658183	-	derivatization:Epas1_chr17_10063|random_deposition_all_bkg_TFBS_full|shuffled_bg_35|fixed_deposition_1
208	219	CTAAAATCTAAT	Gata4/6	0.0488103	0.0701354789653326	-	derivatization:Epas1_chr17_10063|random_deposition_all_bkg_TFBS_full|shuffled_bg_35|fixed_deposition_1
217	228	AATATAATGGAG	Sox17	0.0400983	0.199359845003806	+	derivatization:Epas1_chr17_10063|random_deposition_all_bkg_TFBS_full|shuffled_bg_35|fixed_deposition_1
222	233	AATGGAGTCTTC	Jun_Atf3	0.0279635	0.0698424869405152	+	derivatization:Epas1_chr17_10063|random_deposition_all_bkg_TFBS_full|shuffled_bg_35|fixed_deposition_1
232	243	TCTACAATATGA	Sox17	0.0161218	0.0801540102493711	+	derivatization:Epas1_chr17_10063|random_deposition_all_bkg_TFBS_full|shuffled_bg_35|fixed_deposition_1
238	251	ATATGACACACACT	Foxa2	0.020447	0.0907484951994749	+	derivatization:Epas1_chr17_10063|random_deposition_all_bkg_TFBS_full|shuffled_bg_35|fixed_deposition_1
239	250	TATGACACACAC	Jun_Atf3	0.284222	0.709881499926944	-	derivatization:Epas1_chr17_10063|random_deposition_all_bkg_TFBS_full|shuffled_bg_35|fixed_deposition_1
241	252	TGACACACACTC	Klf4	0.0399361	0.143964178848876	+	derivatization:Epas1_chr17_10063|random_deposition_all_bkg_TFBS_full|shuffled_bg_35|fixed_deposition_1
254	265	TATGAAAAACAA	Jun_Atf3	0.0223454	0.0558105497409333	-	derivatization:Epas1_chr17_10063|random_deposition_all_bkg_TFBS_full|shuffled_bg_35|fixed_deposition_1
259	270	AAAACAATGCTG	Sox17	0.207003	1.02917295734041	+	derivatization:Epas1_chr17_10063|random_deposition_all_bkg_TFBS_full|shuffled_bg_35|fixed_deposition_1
264	277	AATGCTGATTTAAC	Foxa2	0.0175287	0.0777964076785365	-	derivatization:Epas1_chr17_10063|random_deposition_all_bkg_TFBS_full|shuffled_bg_35|fixed_deposition_1
266	277	TGCTGATTTAAC	Gata4/6	0.0540304	0.0776362362593245	+	derivatization:Epas1_chr17_10063|random_deposition_all_bkg_TFBS_full|shuffled_bg_35|fixed_deposition_1
267	278	GCTGATTTAACT	Jun_Atf3	0.0722061	0.180344148489121	-	derivatization:Epas1_chr17_10063|random_deposition_all_bkg_TFBS_full|shuffled_bg_35|fixed_deposition_1
278	289	TAGCTATCTCCA	Gata4/6	0.156756	0.454498248238116	-	derivatization:Epas1_chr17_10063|random_deposition_all_bkg_TFBS_full|shuffled_bg_35|fixed_deposition_1
281	294	CTATCTCCAACATT	Foxa2	0.0200541	0.0890047145096977	+	derivatization:Epas1_chr17_10063|random_deposition_all_bkg_TFBS_full|shuffled_bg_35|fixed_deposition_1
7	18	ACTTTATCCAAC	Gata4/6	0.0690372	0.0991994945416328	-	derivatization:Epas1_chr17_10063|random_deposition_all_bkg_TFBS_full|shuffled_bg_35|fixed_deposition_2
24	35	ATGCTTTGTGAT	Sox17	0.0204625	0.101735006930228	-	derivatization:Epas1_chr17_10063|random_deposition_all_bkg_TFBS_full|shuffled_bg_35|fixed_deposition_2
29	40	TTGTGATCGGAG	Gata4/6	0.183143	0.2631580224696	-	derivatization:Epas1_chr17_10063|random_deposition_all_bkg_TFBS_full|shuffled_bg_35|fixed_deposition_2
40	51	GAGCACTCCCCC	Klf4	0.0578705	0.208615238144783	+	derivatization:Epas1_chr17_10063|random_deposition_all_bkg_TFBS_full|shuffled_bg_35|fixed_deposition_2
53	64	ACTGGATAGAAC	Gata4/6	0.0377984	0.0543124891287951	+	derivatization:Epas1_chr17_10063|random_deposition_all_bkg_TFBS_full|shuffled_bg_35|fixed_deposition_2
67	78	AACTATTATGCT	Sox17	0.0122092	0.0607014317220547	-	derivatization:Epas1_chr17_10063|random_deposition_all_bkg_TFBS_full|shuffled_bg_35|fixed_deposition_2
77	88	CTGGGCTAGGCA	Klf4	0.0426113	0.153607908989188	-	derivatization:Epas1_chr17_10063|random_deposition_all_bkg_TFBS_full|shuffled_bg_35|fixed_deposition_2
93	104	ACTGACACACAC	Jun_Atf3	0.0942224	0.23533272807424	-	derivatization:Epas1_chr17_10063|random_deposition_all_bkg_TFBS_full|shuffled_bg_35|fixed_deposition_2
95	106	TGACACACACTC	Klf4	0.0399361	0.143964178848876	+	derivatization:Epas1_chr17_10063|random_deposition_all_bkg_TFBS_full|shuffled_bg_35|fixed_deposition_2
102	113	CACTCTGCCCAT	Klf4	0.0546386	0.196964680638625	+	derivatization:Epas1_chr17_10063|random_deposition_all_bkg_TFBS_full|shuffled_bg_35|fixed_deposition_2
103	116	ACTCTGCCCATATT	Foxa2	0.0548738	0.243542562521492	+	derivatization:Epas1_chr17_10063|random_deposition_all_bkg_TFBS_full|shuffled_bg_35|fixed_deposition_2
125	138	GCCCATGATTGACC	Hnf1b	0.000911178	0.0633655591351838	+	derivatization:Epas1_chr17_10063|random_deposition_all_bkg_TFBS_full|shuffled_bg_35|fixed_deposition_2
127	138	CCATGATTGACC	Gata4/6	0.0502488	0.0722024584039272	+	derivatization:Epas1_chr17_10063|random_deposition_all_bkg_TFBS_full|shuffled_bg_35|fixed_deposition_2
128	139	CATGATTGACCA	Jun_Atf3	0.0577433	0.144221419927843	-	derivatization:Epas1_chr17_10063|random_deposition_all_bkg_TFBS_full|shuffled_bg_35|fixed_deposition_2
131	144	GATTGACCATTATT	Hnf1b	0.00111156	0.0773006162487515	-	derivatization:Epas1_chr17_10063|random_deposition_all_bkg_TFBS_full|shuffled_bg_35|fixed_deposition_2
135	146	GACCATTATTGA	Sox17	0.0147614	0.0733904034844165	-	derivatization:Epas1_chr17_10063|random_deposition_all_bkg_TFBS_full|shuffled_bg_35|fixed_deposition_2
139	152	ATTATTGAATCTAA	Foxa2	0.0469189	0.208236884208668	-	derivatization:Epas1_chr17_10063|random_deposition_all_bkg_TFBS_full|shuffled_bg_35|fixed_deposition_2
142	153	ATTGAATCTAAA	Gata4/6	0.0469645	0.067483250499738	-	derivatization:Epas1_chr17_10063|random_deposition_all_bkg_TFBS_full|shuffled_bg_35|fixed_deposition_2
151	162	AAAACAATGCTG	Sox17	0.207003	1.02917295734041	+	derivatization:Epas1_chr17_10063|random_deposition_all_bkg_TFBS_full|shuffled_bg_35|fixed_deposition_2
185	196	TAGCTATCTCCA	Gata4/6	0.156756	0.454498248238116	-	derivatization:Epas1_chr17_10063|random_deposition_all_bkg_TFBS_full|shuffled_bg_35|fixed_deposition_2
198	211	GAAAAGCAAATAGA	Foxa2	0.201568	0.894605207627904	+	derivatization:Epas1_chr17_10063|random_deposition_all_bkg_TFBS_full|shuffled_bg_35|fixed_deposition_2
208	219	TAGAAATCTAAT	Gata4/6	0.0600666	0.0863096469560533	-	derivatization:Epas1_chr17_10063|random_deposition_all_bkg_TFBS_full|shuffled_bg_35|fixed_deposition_2
221	232	AAGAGATAAGAG	Gata4/6	0.633603	1.83706814143264	+	derivatization:Epas1_chr17_10063|random_deposition_all_bkg_TFBS_full|shuffled_bg_35|fixed_deposition_2
232	243	GCTACAATATGC	Sox17	0.0132806	0.0660281946505848	+	derivatization:Epas1_chr17_10063|random_deposition_all_bkg_TFBS_full|shuffled_bg_35|fixed_deposition_2
253	264	TTATGATCAGAT	Gata4/6	0.158206	0.227326068169821	+	derivatization:Epas1_chr17_10063|random_deposition_all_bkg_TFBS_full|shuffled_bg_35|fixed_deposition_2
254	265	TATGATCAGATA	Jun_Atf3	0.0272998	0.0681848096618333	-	derivatization:Epas1_chr17_10063|random_deposition_all_bkg_TFBS_full|shuffled_bg_35|fixed_deposition_2
257	270	GATCAGATATTATA	Hnf1b	0.000739185	0.051404742903517	-	derivatization:Epas1_chr17_10063|random_deposition_all_bkg_TFBS_full|shuffled_bg_35|fixed_deposition_2
258	269	ATCAGATATTAT	Gata4/6	0.168211	0.2417022442443	+	derivatization:Epas1_chr17_10063|random_deposition_all_bkg_TFBS_full|shuffled_bg_35|fixed_deposition_2
273	284	TTAACCACCCCT	Klf4	0.0340794	0.122851576309714	+	derivatization:Epas1_chr17_10063|random_deposition_all_bkg_TFBS_full|shuffled_bg_35|fixed_deposition_2
285	296	TTGGGTGCAGCA	Klf4	0.0810278	0.292094137658183	-	derivatization:Epas1_chr17_10063|random_deposition_all_bkg_TFBS_full|shuffled_bg_35|fixed_deposition_2
3	14	CTATGGGTCACA	Jun_Atf3	0.152329	0.380461537116661	+	derivatization:Epas1_chr17_10063|random_deposition_all_bkg_TFBS_full|shuffled_bg_36|fixed_deposition_1
26	39	GAAAAGCAAATAGA	Foxa2	0.201568	0.894605207627904	+	derivatization:Epas1_chr17_10063|random_deposition_all_bkg_TFBS_full|shuffled_bg_36|fixed_deposition_1
39	50	ACTGAGACAGAG	Jun_Atf3	0.0200677	0.0501216970399334	-	derivatization:Epas1_chr17_10063|random_deposition_all_bkg_TFBS_full|shuffled_bg_36|fixed_deposition_1
51	62	TATTATGCTACC	Jun_Atf3	0.0201045	0.0502136098376665	-	derivatization:Epas1_chr17_10063|random_deposition_all_bkg_TFBS_full|shuffled_bg_36|fixed_deposition_1
72	83	TGCAGATTAATT	Gata4/6	0.057597	0.16699670573229	+	derivatization:Epas1_chr17_10063|random_deposition_all_bkg_TFBS_full|shuffled_bg_36|fixed_deposition_1
101	112	CTGGGCTAGGCA	Klf4	0.0426113	0.153607908989188	-	derivatization:Epas1_chr17_10063|random_deposition_all_bkg_TFBS_full|shuffled_bg_36|fixed_deposition_1
109	120	GGCACAAAGAGA	Sox17	0.0169424	0.0842338512603397	+	derivatization:Epas1_chr17_10063|random_deposition_all_bkg_TFBS_full|shuffled_bg_36|fixed_deposition_1
115	126	AAGAGATAAGAG	Gata4/6	0.633603	1.83706814143264	+	derivatization:Epas1_chr17_10063|random_deposition_all_bkg_TFBS_full|shuffled_bg_36|fixed_deposition_1
136	149	ATTAATTCCTACCA	Hnf1b	0.00086743	0.0603232156182793	+	derivatization:Epas1_chr17_10063|random_deposition_all_bkg_TFBS_full|shuffled_bg_36|fixed_deposition_1
149	160	ATGCTTTGTGAT	Sox17	0.0204625	0.101735006930228	-	derivatization:Epas1_chr17_10063|random_deposition_all_bkg_TFBS_full|shuffled_bg_36|fixed_deposition_1
154	165	TTGTGATCGGAG	Gata4/6	0.183143	0.2631580224696	-	derivatization:Epas1_chr17_10063|random_deposition_all_bkg_TFBS_full|shuffled_bg_36|fixed_deposition_1
185	196	TTGGGTGCAGCA	Klf4	0.0810278	0.292094137658183	-	derivatization:Epas1_chr17_10063|random_deposition_all_bkg_TFBS_full|shuffled_bg_36|fixed_deposition_1
205	216	GAAACAAAACTA	Sox17	0.0253753	0.126160357793848	+	derivatization:Epas1_chr17_10063|random_deposition_all_bkg_TFBS_full|shuffled_bg_36|fixed_deposition_1
239	250	AGTGACACACAC	Jun_Atf3	0.203785	0.508979605599188	-	derivatization:Epas1_chr17_10063|random_deposition_all_bkg_TFBS_full|shuffled_bg_36|fixed_deposition_1
241	252	TGACACACACTC	Klf4	0.0399361	0.143964178848876	+	derivatization:Epas1_chr17_10063|random_deposition_all_bkg_TFBS_full|shuffled_bg_36|fixed_deposition_1
253	266	ATAAAAAAAACAAT	Foxa2	0.0215139	0.09548364311987	+	derivatization:Epas1_chr17_10063|random_deposition_all_bkg_TFBS_full|shuffled_bg_36|fixed_deposition_1
259	270	AAAACAATGCTG	Sox17	0.207003	1.02917295734041	+	derivatization:Epas1_chr17_10063|random_deposition_all_bkg_TFBS_full|shuffled_bg_36|fixed_deposition_1
278	289	TAGCTATCTCCA	Gata4/6	0.156756	0.454498248238116	-	derivatization:Epas1_chr17_10063|random_deposition_all_bkg_TFBS_full|shuffled_bg_36|fixed_deposition_1
3	14	CTATGGGTCACA	Jun_Atf3	0.152329	0.380461537116661	+	derivatization:Epas1_chr17_10063|random_deposition_all_bkg_TFBS_full|shuffled_bg_36|fixed_deposition_2
24	35	ATGCTTTGTGAT	Sox17	0.0204625	0.101735006930228	-	derivatization:Epas1_chr17_10063|random_deposition_all_bkg_TFBS_full|shuffled_bg_36|fixed_deposition_2
29	40	TTGTGATCGGAG	Gata4/6	0.183143	0.2631580224696	-	derivatization:Epas1_chr17_10063|random_deposition_all_bkg_TFBS_full|shuffled_bg_36|fixed_deposition_2
39	50	AGTGAGACAGAG	Jun_Atf3	0.0434025	0.108403402272094	-	derivatization:Epas1_chr17_10063|random_deposition_all_bkg_TFBS_full|shuffled_bg_36|fixed_deposition_2
51	62	TATTATGCTACC	Jun_Atf3	0.0201045	0.0502136098376665	-	derivatization:Epas1_chr17_10063|random_deposition_all_bkg_TFBS_full|shuffled_bg_36|fixed_deposition_2
77	88	CTGGGCTAGGCA	Klf4	0.0426113	0.153607908989188	-	derivatization:Epas1_chr17_10063|random_deposition_all_bkg_TFBS_full|shuffled_bg_36|fixed_deposition_2
92	105	GGATGACACACACT	Foxa2	0.0170958	0.0758750977762597	+	derivatization:Epas1_chr17_10063|random_deposition_all_bkg_TFBS_full|shuffled_bg_36|fixed_deposition_2
93	104	GATGACACACAC	Jun_Atf3	0.389009	0.971600693841718	-	derivatization:Epas1_chr17_10063|random_deposition_all_bkg_TFBS_full|shuffled_bg_36|fixed_deposition_2
95	106	TGACACACACTC	Klf4	0.0399361	0.143964178848876	+	derivatization:Epas1_chr17_10063|random_deposition_all_bkg_TFBS_full|shuffled_bg_36|fixed_deposition_2
136	149	ATTAATTCCTACCT	Hnf1b	0.00137371	0.0955311719988777	+	derivatization:Epas1_chr17_10063|random_deposition_all_bkg_TFBS_full|shuffled_bg_36|fixed_deposition_2
151	162	AAAACAATGCTG	Sox17	0.207003	1.02917295734041	+	derivatization:Epas1_chr17_10063|random_deposition_all_bkg_TFBS_full|shuffled_bg_36|fixed_deposition_2
185	196	TAGCTATCTCCA	Gata4/6	0.156756	0.454498248238116	-	derivatization:Epas1_chr17_10063|random_deposition_all_bkg_TFBS_full|shuffled_bg_36|fixed_deposition_2
198	211	GAAAAGCAAATAGA	Foxa2	0.201568	0.894605207627904	+	derivatization:Epas1_chr17_10063|random_deposition_all_bkg_TFBS_full|shuffled_bg_36|fixed_deposition_2
221	232	AAGAGATAAGAG	Gata4/6	0.633603	1.83706814143264	+	derivatization:Epas1_chr17_10063|random_deposition_all_bkg_TFBS_full|shuffled_bg_36|fixed_deposition_2
230	241	GAGTGGCTCAGA	Jun_Atf3	0.0248076	0.0619602152457856	+	derivatization:Epas1_chr17_10063|random_deposition_all_bkg_TFBS_full|shuffled_bg_36|fixed_deposition_2
247	258	GGAATAATAAAA	Sox17	0.0315465	0.156842194068391	+	derivatization:Epas1_chr17_10063|random_deposition_all_bkg_TFBS_full|shuffled_bg_36|fixed_deposition_2
266	277	AAGGGCTTAGCT	Klf4	0.0739176	0.26646283904737	-	derivatization:Epas1_chr17_10063|random_deposition_all_bkg_TFBS_full|shuffled_bg_36|fixed_deposition_2
274	285	AGCTGATAGTAT	Gata4/6	0.17545	0.252103957248114	+	derivatization:Epas1_chr17_10063|random_deposition_all_bkg_TFBS_full|shuffled_bg_36|fixed_deposition_2
285	296	TTGGGTGCAGCA	Klf4	0.0810278	0.292094137658183	-	derivatization:Epas1_chr17_10063|random_deposition_all_bkg_TFBS_full|shuffled_bg_36|fixed_deposition_2
2	13	AAAGGATAGCTG	Gata4/6	0.0382482	0.0549588063700046	+	derivatization:Epas1_chr17_10063|random_deposition_all_bkg_TFBS_full|shuffled_bg_37|fixed_deposition_1
22	33	GAAAGAAAAGCA	Sox17	0.0104707	0.0520579957025946	+	derivatization:Epas1_chr17_10063|random_deposition_all_bkg_TFBS_full|shuffled_bg_37|fixed_deposition_1
26	39	GAAAAGCAAATAGA	Foxa2	0.201568	0.894605207627904	+	derivatization:Epas1_chr17_10063|random_deposition_all_bkg_TFBS_full|shuffled_bg_37|fixed_deposition_1
39	50	AGTTACTCTACT	Jun_Atf3	0.029743	0.0742870201895951	-	derivatization:Epas1_chr17_10063|random_deposition_all_bkg_TFBS_full|shuffled_bg_37|fixed_deposition_1
57	68	CAGGGCTGATCT	Klf4	0.0200443	0.0722569602465069	-	derivatization:Epas1_chr17_10063|random_deposition_all_bkg_TFBS_full|shuffled_bg_37|fixed_deposition_1
60	71	GGCTGATCTGTT	Gata4/6	0.183082	0.26307037162097	-	derivatization:Epas1_chr17_10063|random_deposition_all_bkg_TFBS_full|shuffled_bg_37|fixed_deposition_1
80	91	GTCTGATTGTTT	Gata4/6	0.0411382	0.059111444936246	+	derivatization:Epas1_chr17_10063|random_deposition_all_bkg_TFBS_full|shuffled_bg_37|fixed_deposition_1
81	92	TCTGATTGTTTA	Sox17	0.129558	0.64413361162451	-	derivatization:Epas1_chr17_10063|random_deposition_all_bkg_TFBS_full|shuffled_bg_37|fixed_deposition_1
85	98	ATTGTTTATAAGTA	Foxa2	0.0547059	0.242797383652025	-	derivatization:Epas1_chr17_10063|random_deposition_all_bkg_TFBS_full|shuffled_bg_37|fixed_deposition_1
88	101	GTTTATAAGTAGAC	Hnf1b	0.000830874	0.0577810214698848	+	derivatization:Epas1_chr17_10063|random_deposition_all_bkg_TFBS_full|shuffled_bg_37|fixed_deposition_1
101	112	CTGGGCTAGGCA	Klf4	0.0426113	0.153607908989188	-	derivatization:Epas1_chr17_10063|random_deposition_all_bkg_TFBS_full|shuffled_bg_37|fixed_deposition_1
115	126	AAGAGATAAGAG	Gata4/6	0.633603	1.83706814143264	+	derivatization:Epas1_chr17_10063|random_deposition_all_bkg_TFBS_full|shuffled_bg_37|fixed_deposition_1
122	133	AAGAGATGAAAT	Gata4/6	0.061672	0.0886164448640962	+	derivatization:Epas1_chr17_10063|random_deposition_all_bkg_TFBS_full|shuffled_bg_37|fixed_deposition_1
137	148	GGTGGTGGGGGC	Klf4	0.0200951	0.0724400872991116	-	derivatization:Epas1_chr17_10063|random_deposition_all_bkg_TFBS_full|shuffled_bg_37|fixed_deposition_1
143	154	GGGGGCATGCTT	Klf4	0.0367593	0.132512249307256	-	derivatization:Epas1_chr17_10063|random_deposition_all_bkg_TFBS_full|shuffled_bg_37|fixed_deposition_1
149	160	ATGCTTTGTGAT	Sox17	0.0204625	0.101735006930228	-	derivatization:Epas1_chr17_10063|random_deposition_all_bkg_TFBS_full|shuffled_bg_37|fixed_deposition_1
154	165	TTGTGATCGGAG	Gata4/6	0.183143	0.2631580224696	-	derivatization:Epas1_chr17_10063|random_deposition_all_bkg_TFBS_full|shuffled_bg_37|fixed_deposition_1
167	178	AAAGGTGGACTG	Klf4	0.0212011	0.0764270660428261	-	derivatization:Epas1_chr17_10063|random_deposition_all_bkg_TFBS_full|shuffled_bg_37|fixed_deposition_1
179	190	TAGTGCTTGGGT	Klf4	0.015469	0.0557636294633994	-	derivatization:Epas1_chr17_10063|random_deposition_all_bkg_TFBS_full|shuffled_bg_37|fixed_deposition_1
185	196	TTGGGTGCAGCA	Klf4	0.0810278	0.292094137658183	-	derivatization:Epas1_chr17_10063|random_deposition_all_bkg_TFBS_full|shuffled_bg_37|fixed_deposition_1
194	205	GCATGATAATAA	Gata4/6	0.34459	0.495141080810074	+	derivatization:Epas1_chr17_10063|random_deposition_all_bkg_TFBS_full|shuffled_bg_37|fixed_deposition_1
199	210	ATAATAATAATG	Sox17	0.0161355	0.0802221236077068	+	derivatization:Epas1_chr17_10063|random_deposition_all_bkg_TFBS_full|shuffled_bg_37|fixed_deposition_1
202	213	ATAATAATGGAT	Sox17	0.0847979	0.421596332030241	+	derivatization:Epas1_chr17_10063|random_deposition_all_bkg_TFBS_full|shuffled_bg_37|fixed_deposition_1
219	230	TACCATTGTCTG	Sox17	0.131607	0.654320784706979	-	derivatization:Epas1_chr17_10063|random_deposition_all_bkg_TFBS_full|shuffled_bg_37|fixed_deposition_1
227	238	TCTGACTGGGCT	Jun_Atf3	0.0310541	0.0775616633718759	-	derivatization:Epas1_chr17_10063|random_deposition_all_bkg_TFBS_full|shuffled_bg_37|fixed_deposition_1
235	246	GGCTGATGACAC	Gata4/6	0.071001	0.102021277107856	+	derivatization:Epas1_chr17_10063|random_deposition_all_bkg_TFBS_full|shuffled_bg_37|fixed_deposition_1
236	247	GCTGATGACACA	Jun_Atf3	0.0439761	0.109836043054152	-	derivatization:Epas1_chr17_10063|random_deposition_all_bkg_TFBS_full|shuffled_bg_37|fixed_deposition_1
238	251	TGATGACACACACT	Foxa2	0.0145507	0.0645793578079424	+	derivatization:Epas1_chr17_10063|random_deposition_all_bkg_TFBS_full|shuffled_bg_37|fixed_deposition_1
239	250	GATGACACACAC	Jun_Atf3	0.389009	0.971600693841718	-	derivatization:Epas1_chr17_10063|random_deposition_all_bkg_TFBS_full|shuffled_bg_37|fixed_deposition_1
241	252	TGACACACACTC	Klf4	0.0399361	0.143964178848876	+	derivatization:Epas1_chr17_10063|random_deposition_all_bkg_TFBS_full|shuffled_bg_37|fixed_deposition_1
253	266	ATTCAAAAAACAAT	Foxa2	0.0119144	0.0528788512351261	+	derivatization:Epas1_chr17_10063|random_deposition_all_bkg_TFBS_full|shuffled_bg_37|fixed_deposition_1
259	270	AAAACAATGCTG	Sox17	0.207003	1.02917295734041	+	derivatization:Epas1_chr17_10063|random_deposition_all_bkg_TFBS_full|shuffled_bg_37|fixed_deposition_1
267	278	GCTGACCAGTGT	Jun_Atf3	0.0267027	0.0666934745660055	-	derivatization:Epas1_chr17_10063|random_deposition_all_bkg_TFBS_full|shuffled_bg_37|fixed_deposition_1
278	289	TAGCTATCTCCA	Gata4/6	0.156756	0.454498248238116	-	derivatization:Epas1_chr17_10063|random_deposition_all_bkg_TFBS_full|shuffled_bg_37|fixed_deposition_1
283	294	ATCTCCATCAGA	Jun_Atf3	0.0224375	0.0560405814983035	+	derivatization:Epas1_chr17_10063|random_deposition_all_bkg_TFBS_full|shuffled_bg_37|fixed_deposition_1
2	13	AAAGGATAGCTG	Gata4/6	0.0382482	0.0549588063700046	+	derivatization:Epas1_chr17_10063|random_deposition_all_bkg_TFBS_full|shuffled_bg_37|fixed_deposition_2
24	35	ATGCTTTGTGAT	Sox17	0.0204625	0.101735006930228	-	derivatization:Epas1_chr17_10063|random_deposition_all_bkg_TFBS_full|shuffled_bg_37|fixed_deposition_2
29	40	TTGTGATCGGAG	Gata4/6	0.183143	0.2631580224696	-	derivatization:Epas1_chr17_10063|random_deposition_all_bkg_TFBS_full|shuffled_bg_37|fixed_deposition_2
39	50	AGTTACTCTACT	Jun_Atf3	0.029743	0.0742870201895951	-	derivatization:Epas1_chr17_10063|random_deposition_all_bkg_TFBS_full|shuffled_bg_37|fixed_deposition_2
57	68	CAGGGCTGATCT	Klf4	0.0200443	0.0722569602465069	-	derivatization:Epas1_chr17_10063|random_deposition_all_bkg_TFBS_full|shuffled_bg_37|fixed_deposition_2
60	71	GGCTGATCTGTT	Gata4/6	0.183082	0.26307037162097	-	derivatization:Epas1_chr17_10063|random_deposition_all_bkg_TFBS_full|shuffled_bg_37|fixed_deposition_2
77	88	CTGGGCTAGGCA	Klf4	0.0426113	0.153607908989188	-	derivatization:Epas1_chr17_10063|random_deposition_all_bkg_TFBS_full|shuffled_bg_37|fixed_deposition_2
80	93	GGCTAGGCATTTAT	Hnf1b	0.000750883	0.0522182505944	-	derivatization:Epas1_chr17_10063|random_deposition_all_bkg_TFBS_full|shuffled_bg_37|fixed_deposition_2
92	105	ATATGACACACACT	Foxa2	0.020447	0.0907484951994749	+	derivatization:Epas1_chr17_10063|random_deposition_all_bkg_TFBS_full|shuffled_bg_37|fixed_deposition_2
93	104	TATGACACACAC	Jun_Atf3	0.284222	0.709881499926944	-	derivatization:Epas1_chr17_10063|random_deposition_all_bkg_TFBS_full|shuffled_bg_37|fixed_deposition_2
95	106	TGACACACACTC	Klf4	0.0399361	0.143964178848876	+	derivatization:Epas1_chr17_10063|random_deposition_all_bkg_TFBS_full|shuffled_bg_37|fixed_deposition_2
111	122	TTGGGAGCACCA	Klf4	0.0146972	0.0529813960145758	-	derivatization:Epas1_chr17_10063|random_deposition_all_bkg_TFBS_full|shuffled_bg_37|fixed_deposition_2
118	129	CACCAATCAATG	Gata4/6	0.0639766	0.091927922663321	-	derivatization:Epas1_chr17_10063|random_deposition_all_bkg_TFBS_full|shuffled_bg_37|fixed_deposition_2
121	132	CAATCAATGAAA	Sox17	0.0376046	0.186961722253315	+	derivatization:Epas1_chr17_10063|random_deposition_all_bkg_TFBS_full|shuffled_bg_37|fixed_deposition_2
137	148	GGTGGTGGGGGC	Klf4	0.0200951	0.0724400872991116	-	derivatization:Epas1_chr17_10063|random_deposition_all_bkg_TFBS_full|shuffled_bg_37|fixed_deposition_2
151	162	AAAACAATGCTG	Sox17	0.207003	1.02917295734041	+	derivatization:Epas1_chr17_10063|random_deposition_all_bkg_TFBS_full|shuffled_bg_37|fixed_deposition_2
161	172	TGTGAGAAAGGT	Jun_Atf3	0.0276301	0.0690097769740958	-	derivatization:Epas1_chr17_10063|random_deposition_all_bkg_TFBS_full|shuffled_bg_37|fixed_deposition_2
167	178	AAAGGTGGACTG	Klf4	0.0212011	0.0764270660428261	-	derivatization:Epas1_chr17_10063|random_deposition_all_bkg_TFBS_full|shuffled_bg_37|fixed_deposition_2
185	196	TAGCTATCTCCA	Gata4/6	0.156756	0.454498248238116	-	derivatization:Epas1_chr17_10063|random_deposition_all_bkg_TFBS_full|shuffled_bg_37|fixed_deposition_2
198	211	GAAAAGCAAATAGA	Foxa2	0.201568	0.894605207627904	+	derivatization:Epas1_chr17_10063|random_deposition_all_bkg_TFBS_full|shuffled_bg_37|fixed_deposition_2
206	217	AATAGAATGCCC	Sox17	0.0185611	0.092281668277711	+	derivatization:Epas1_chr17_10063|random_deposition_all_bkg_TFBS_full|shuffled_bg_37|fixed_deposition_2
208	219	TAGAATGCCCTT	Klf4	0.0275585	0.0993446236063799	+	derivatization:Epas1_chr17_10063|random_deposition_all_bkg_TFBS_full|shuffled_bg_37|fixed_deposition_2
221	232	AAGAGATAAGAG	Gata4/6	0.633603	1.83706814143264	+	derivatization:Epas1_chr17_10063|random_deposition_all_bkg_TFBS_full|shuffled_bg_37|fixed_deposition_2
232	243	GTGGGCTGATCA	Klf4	0.029663	0.106931058295482	-	derivatization:Epas1_chr17_10063|random_deposition_all_bkg_TFBS_full|shuffled_bg_37|fixed_deposition_2
234	245	GGGCTGATCACA	Jun_Atf3	0.0220408	0.0550497715292616	+	derivatization:Epas1_chr17_10063|random_deposition_all_bkg_TFBS_full|shuffled_bg_37|fixed_deposition_2
235	246	GGCTGATCACAC	Gata4/6	0.147207	0.21152161433242	+	derivatization:Epas1_chr17_10063|random_deposition_all_bkg_TFBS_full|shuffled_bg_37|fixed_deposition_2
239	250	GATCACACCTGA	Klf4	0.0276518	0.0996809573466951	+	derivatization:Epas1_chr17_10063|random_deposition_all_bkg_TFBS_full|shuffled_bg_37|fixed_deposition_2
254	265	TTCAAATCAGTG	Gata4/6	0.108607	0.156057306838677	-	derivatization:Epas1_chr17_10063|random_deposition_all_bkg_TFBS_full|shuffled_bg_37|fixed_deposition_2
267	278	AGTGACCAGTGC	Jun_Atf3	0.0428022	0.106904074759072	-	derivatization:Epas1_chr17_10063|random_deposition_all_bkg_TFBS_full|shuffled_bg_37|fixed_deposition_2
279	290	CAGGGATTGGGT	Klf4	0.0226343	0.0815935560387498	-	derivatization:Epas1_chr17_10063|random_deposition_all_bkg_TFBS_full|shuffled_bg_37|fixed_deposition_2
285	296	TTGGGTGCAGCA	Klf4	0.0810278	0.292094137658183	-	derivatization:Epas1_chr17_10063|random_deposition_all_bkg_TFBS_full|shuffled_bg_37|fixed_deposition_2
13	24	CAGTTATCAGTG	Gata4/6	0.403778	0.580188268166024	-	derivatization:Epas1_chr17_10063|random_deposition_all_bkg_TFBS_full|shuffled_bg_38|fixed_deposition_1
26	39	GAAAAGCAAATAGA	Foxa2	0.201568	0.894605207627904	+	derivatization:Epas1_chr17_10063|random_deposition_all_bkg_TFBS_full|shuffled_bg_38|fixed_deposition_1
51	62	ACTTTCACCCCT	Klf4	0.0173159	0.0624214513818138	+	derivatization:Epas1_chr17_10063|random_deposition_all_bkg_TFBS_full|shuffled_bg_38|fixed_deposition_1
64	77	ACTAATGGTGAACT	Hnf1b	0.00234423	0.163023519763945	+	derivatization:Epas1_chr17_10063|random_deposition_all_bkg_TFBS_full|shuffled_bg_38|fixed_deposition_1
72	83	TGAACTGCCCTA	Klf4	0.0299801	0.108074160428965	+	derivatization:Epas1_chr17_10063|random_deposition_all_bkg_TFBS_full|shuffled_bg_38|fixed_deposition_1
78	89	GCCCTATCTCAT	Gata4/6	0.378014	0.543167998262687	-	derivatization:Epas1_chr17_10063|random_deposition_all_bkg_TFBS_full|shuffled_bg_38|fixed_deposition_1
79	90	CCCTATCTCATT	Jun_Atf3	0.0397332	0.0992388471437724	+	derivatization:Epas1_chr17_10063|random_deposition_all_bkg_TFBS_full|shuffled_bg_38|fixed_deposition_1
84	95	TCTCATTATTCA	Sox17	0.0360353	0.179159511068191	-	derivatization:Epas1_chr17_10063|random_deposition_all_bkg_TFBS_full|shuffled_bg_38|fixed_deposition_1
101	112	CTGGGCTAGGCA	Klf4	0.0426113	0.153607908989188	-	derivatization:Epas1_chr17_10063|random_deposition_all_bkg_TFBS_full|shuffled_bg_38|fixed_deposition_1
115	126	AAGAGATAAGAG	Gata4/6	0.633603	1.83706814143264	+	derivatization:Epas1_chr17_10063|random_deposition_all_bkg_TFBS_full|shuffled_bg_38|fixed_deposition_1
149	160	ATGCTTTGTGAT	Sox17	0.0204625	0.101735006930228	-	derivatization:Epas1_chr17_10063|random_deposition_all_bkg_TFBS_full|shuffled_bg_38|fixed_deposition_1
154	165	TTGTGATCGGAG	Gata4/6	0.183143	0.2631580224696	-	derivatization:Epas1_chr17_10063|random_deposition_all_bkg_TFBS_full|shuffled_bg_38|fixed_deposition_1
164	175	AGCTGATCTCAG	Gata4/6	0.17751	0.255063969513324	-	derivatization:Epas1_chr17_10063|random_deposition_all_bkg_TFBS_full|shuffled_bg_38|fixed_deposition_1
165	176	GCTGATCTCAGC	Jun_Atf3	0.0202666	0.0506184757211595	+	derivatization:Epas1_chr17_10063|random_deposition_all_bkg_TFBS_full|shuffled_bg_38|fixed_deposition_1
185	196	TTGGGTGCAGCA	Klf4	0.0810278	0.292094137658183	-	derivatization:Epas1_chr17_10063|random_deposition_all_bkg_TFBS_full|shuffled_bg_38|fixed_deposition_1
200	211	CAGTGTGTGTCC	Klf4	0.0367123	0.132342820734964	-	derivatization:Epas1_chr17_10063|random_deposition_all_bkg_TFBS_full|shuffled_bg_38|fixed_deposition_1
201	214	AGTGTGTGTCCTCC	Foxa2	0.0291308	0.129289199587072	-	derivatization:Epas1_chr17_10063|random_deposition_all_bkg_TFBS_full|shuffled_bg_38|fixed_deposition_1
202	213	GTGTGTGTCCTC	Jun_Atf3	0.0369292	0.092235491577366	+	derivatization:Epas1_chr17_10063|random_deposition_all_bkg_TFBS_full|shuffled_bg_38|fixed_deposition_1
214	225	CTGAAATCTTTG	Gata4/6	0.0845076	0.121428899273529	-	derivatization:Epas1_chr17_10063|random_deposition_all_bkg_TFBS_full|shuffled_bg_38|fixed_deposition_1
236	249	TACATTGACACACA	Foxa2	0.0233917	0.103817752000663	-	derivatization:Epas1_chr17_10063|random_deposition_all_bkg_TFBS_full|shuffled_bg_38|fixed_deposition_1
238	251	CATTGACACACACT	Foxa2	0.022561	0.100130914080078	+	derivatization:Epas1_chr17_10063|random_deposition_all_bkg_TFBS_full|shuffled_bg_38|fixed_deposition_1
239	250	ATTGACACACAC	Jun_Atf3	0.0368472	0.0920306858867649	-	derivatization:Epas1_chr17_10063|random_deposition_all_bkg_TFBS_full|shuffled_bg_38|fixed_deposition_1
241	252	TGACACACACTC	Klf4	0.0399361	0.143964178848876	+	derivatization:Epas1_chr17_10063|random_deposition_all_bkg_TFBS_full|shuffled_bg_38|fixed_deposition_1
259	270	AAAACAATGCTG	Sox17	0.207003	1.02917295734041	+	derivatization:Epas1_chr17_10063|random_deposition_all_bkg_TFBS_full|shuffled_bg_38|fixed_deposition_1
268	279	CTGGTATCTTTA	Gata4/6	0.206838	0.297205348015306	-	derivatization:Epas1_chr17_10063|random_deposition_all_bkg_TFBS_full|shuffled_bg_38|fixed_deposition_1
278	289	TAGCTATCTCCA	Gata4/6	0.156756	0.454498248238116	-	derivatization:Epas1_chr17_10063|random_deposition_all_bkg_TFBS_full|shuffled_bg_38|fixed_deposition_1
13	24	CAGTTATCAGTA	Gata4/6	0.300815	0.872182822627197	-	derivatization:Epas1_chr17_10063|random_deposition_all_bkg_TFBS_full|shuffled_bg_38|fixed_deposition_2
24	35	ATGCTTTGTGAT	Sox17	0.0204625	0.101735006930228	-	derivatization:Epas1_chr17_10063|random_deposition_all_bkg_TFBS_full|shuffled_bg_38|fixed_deposition_2
29	40	TTGTGATCGGAG	Gata4/6	0.183143	0.2631580224696	-	derivatization:Epas1_chr17_10063|random_deposition_all_bkg_TFBS_full|shuffled_bg_38|fixed_deposition_2
51	62	ACTTTCACCCCT	Klf4	0.0173159	0.0624214513818138	+	derivatization:Epas1_chr17_10063|random_deposition_all_bkg_TFBS_full|shuffled_bg_38|fixed_deposition_2
64	77	ACTAATGGTGAACC	Hnf1b	0.00187467	0.130369162495094	+	derivatization:Epas1_chr17_10063|random_deposition_all_bkg_TFBS_full|shuffled_bg_38|fixed_deposition_2
77	88	CTGGGCTAGGCA	Klf4	0.0426113	0.153607908989188	-	derivatization:Epas1_chr17_10063|random_deposition_all_bkg_TFBS_full|shuffled_bg_38|fixed_deposition_2
84	95	AGGCATTATTCT	Sox17	0.0342326	0.17019688690237	-	derivatization:Epas1_chr17_10063|random_deposition_all_bkg_TFBS_full|shuffled_bg_38|fixed_deposition_2
93	104	TCTGACACACAC	Jun_Atf3	0.105964	0.26465890486401	-	derivatization:Epas1_chr17_10063|random_deposition_all_bkg_TFBS_full|shuffled_bg_38|fixed_deposition_2
95	106	TGACACACACTC	Klf4	0.0399361	0.143964178848876	+	derivatization:Epas1_chr17_10063|random_deposition_all_bkg_TFBS_full|shuffled_bg_38|fixed_deposition_2
99	110	ACACACTCCCAA	Klf4	0.0784601	0.282837930316198	+	derivatization:Epas1_chr17_10063|random_deposition_all_bkg_TFBS_full|shuffled_bg_38|fixed_deposition_2
112	123	ACCAGATACCTA	Gata4/6	0.186836	0.26846449105961	+	derivatization:Epas1_chr17_10063|random_deposition_all_bkg_TFBS_full|shuffled_bg_38|fixed_deposition_2
151	162	AAAACAATGCTG	Sox17	0.207003	1.02917295734041	+	derivatization:Epas1_chr17_10063|random_deposition_all_bkg_TFBS_full|shuffled_bg_38|fixed_deposition_2
164	175	ACCTGATCTCAG	Gata4/6	0.220348	0.316617855638116	-	derivatization:Epas1_chr17_10063|random_deposition_all_bkg_TFBS_full|shuffled_bg_38|fixed_deposition_2
185	196	TAGCTATCTCCA	Gata4/6	0.156756	0.454498248238116	-	derivatization:Epas1_chr17_10063|random_deposition_all_bkg_TFBS_full|shuffled_bg_38|fixed_deposition_2
198	211	GAAAAGCAAATAGA	Foxa2	0.201568	0.894605207627904	+	derivatization:Epas1_chr17_10063|random_deposition_all_bkg_TFBS_full|shuffled_bg_38|fixed_deposition_2
206	217	AATAGATCCTGA	Gata4/6	0.0394895	0.0567424292946674	+	derivatization:Epas1_chr17_10063|random_deposition_all_bkg_TFBS_full|shuffled_bg_38|fixed_deposition_2
221	232	AAGAGATAAGAG	Gata4/6	0.633603	1.83706814143264	+	derivatization:Epas1_chr17_10063|random_deposition_all_bkg_TFBS_full|shuffled_bg_38|fixed_deposition_2
261	274	AGTGTGTATGGTAT	Foxa2	0.0168366	0.0747247084792624	-	derivatization:Epas1_chr17_10063|random_deposition_all_bkg_TFBS_full|shuffled_bg_38|fixed_deposition_2
262	273	GTGTGTATGGTA	Klf4	0.0172874	0.0623187127794667	-	derivatization:Epas1_chr17_10063|random_deposition_all_bkg_TFBS_full|shuffled_bg_38|fixed_deposition_2
268	279	ATGGTATCTTTT	Gata4/6	0.209753	0.301393909060494	-	derivatization:Epas1_chr17_10063|random_deposition_all_bkg_TFBS_full|shuffled_bg_38|fixed_deposition_2
285	296	TTGGGTGCAGCA	Klf4	0.0810278	0.292094137658183	-	derivatization:Epas1_chr17_10063|random_deposition_all_bkg_TFBS_full|shuffled_bg_38|fixed_deposition_2
4	15	GGTTCCGCCTCC	Klf4	0.0302854	0.109174725176213	+	derivatization:Epas1_chr17_10063|random_deposition_all_bkg_TFBS_full|shuffled_bg_39|fixed_deposition_1
26	39	GAAAAGCAAATAGA	Foxa2	0.201568	0.894605207627904	+	derivatization:Epas1_chr17_10063|random_deposition_all_bkg_TFBS_full|shuffled_bg_39|fixed_deposition_1
58	69	CAAGGTGAGCTC	Klf4	0.0191768	0.0691297413855916	-	derivatization:Epas1_chr17_10063|random_deposition_all_bkg_TFBS_full|shuffled_bg_39|fixed_deposition_1
61	72	GGTGAGCTCGAC	Jun_Atf3	0.023704	0.0592038303659403	-	derivatization:Epas1_chr17_10063|random_deposition_all_bkg_TFBS_full|shuffled_bg_39|fixed_deposition_1
86	97	AAGGGCAAGTGC	Klf4	0.0270891	0.0976525008014074	-	derivatization:Epas1_chr17_10063|random_deposition_all_bkg_TFBS_full|shuffled_bg_39|fixed_deposition_1
101	112	CTGGGCTAGGCA	Klf4	0.0426113	0.153607908989188	-	derivatization:Epas1_chr17_10063|random_deposition_all_bkg_TFBS_full|shuffled_bg_39|fixed_deposition_1
115	126	AAGAGATAAGAG	Gata4/6	0.633603	1.83706814143264	+	derivatization:Epas1_chr17_10063|random_deposition_all_bkg_TFBS_full|shuffled_bg_39|fixed_deposition_1
139	150	TGCCTTTGTTAT	Sox17	0.0838772	0.417018816043404	-	derivatization:Epas1_chr17_10063|random_deposition_all_bkg_TFBS_full|shuffled_bg_39|fixed_deposition_1
149	160	ATGCTTTGTGAT	Sox17	0.0204625	0.101735006930228	-	derivatization:Epas1_chr17_10063|random_deposition_all_bkg_TFBS_full|shuffled_bg_39|fixed_deposition_1
154	165	TTGTGATCGGAG	Gata4/6	0.183143	0.2631580224696	-	derivatization:Epas1_chr17_10063|random_deposition_all_bkg_TFBS_full|shuffled_bg_39|fixed_deposition_1
185	196	TTGGGTGCAGCA	Klf4	0.0810278	0.292094137658183	-	derivatization:Epas1_chr17_10063|random_deposition_all_bkg_TFBS_full|shuffled_bg_39|fixed_deposition_1
202	213	AATGAGGCCCTC	Jun_Atf3	0.0871889	0.217765644844454	-	derivatization:Epas1_chr17_10063|random_deposition_all_bkg_TFBS_full|shuffled_bg_39|fixed_deposition_1
238	251	ACTTGACACACACT	Foxa2	0.0264898	0.117567833331787	+	derivatization:Epas1_chr17_10063|random_deposition_all_bkg_TFBS_full|shuffled_bg_39|fixed_deposition_1
239	250	CTTGACACACAC	Jun_Atf3	0.0318854	0.0796379435011033	-	derivatization:Epas1_chr17_10063|random_deposition_all_bkg_TFBS_full|shuffled_bg_39|fixed_deposition_1
241	252	TGACACACACTC	Klf4	0.0399361	0.143964178848876	+	derivatization:Epas1_chr17_10063|random_deposition_all_bkg_TFBS_full|shuffled_bg_39|fixed_deposition_1
259	270	AAAACAATGCTG	Sox17	0.207003	1.02917295734041	+	derivatization:Epas1_chr17_10063|random_deposition_all_bkg_TFBS_full|shuffled_bg_39|fixed_deposition_1
278	289	TAGCTATCTCCA	Gata4/6	0.156756	0.454498248238116	-	derivatization:Epas1_chr17_10063|random_deposition_all_bkg_TFBS_full|shuffled_bg_39|fixed_deposition_1
287	298	CCACTCGCCTAA	Klf4	0.0286265	0.103194617546965	+	derivatization:Epas1_chr17_10063|random_deposition_all_bkg_TFBS_full|shuffled_bg_39|fixed_deposition_1
4	15	GGTTCCGCCTCC	Klf4	0.0302854	0.109174725176213	+	derivatization:Epas1_chr17_10063|random_deposition_all_bkg_TFBS_full|shuffled_bg_39|fixed_deposition_2
24	35	ATGCTTTGTGAT	Sox17	0.0204625	0.101735006930228	-	derivatization:Epas1_chr17_10063|random_deposition_all_bkg_TFBS_full|shuffled_bg_39|fixed_deposition_2
29	40	TTGTGATCGGAG	Gata4/6	0.183143	0.2631580224696	-	derivatization:Epas1_chr17_10063|random_deposition_all_bkg_TFBS_full|shuffled_bg_39|fixed_deposition_2
58	69	CAAGGTGAGCTC	Klf4	0.0191768	0.0691297413855916	-	derivatization:Epas1_chr17_10063|random_deposition_all_bkg_TFBS_full|shuffled_bg_39|fixed_deposition_2
61	72	GGTGAGCTCGAC	Jun_Atf3	0.023704	0.0592038303659403	-	derivatization:Epas1_chr17_10063|random_deposition_all_bkg_TFBS_full|shuffled_bg_39|fixed_deposition_2
70	81	GACGGATCTGGG	Gata4/6	0.0507057	0.0728589776291575	-	derivatization:Epas1_chr17_10063|random_deposition_all_bkg_TFBS_full|shuffled_bg_39|fixed_deposition_2
77	88	CTGGGCTAGGCA	Klf4	0.0426113	0.153607908989188	-	derivatization:Epas1_chr17_10063|random_deposition_all_bkg_TFBS_full|shuffled_bg_39|fixed_deposition_2
93	104	AGTGACACACAC	Jun_Atf3	0.203785	0.508979605599188	-	derivatization:Epas1_chr17_10063|random_deposition_all_bkg_TFBS_full|shuffled_bg_39|fixed_deposition_2
95	106	TGACACACACTC	Klf4	0.0399361	0.143964178848876	+	derivatization:Epas1_chr17_10063|random_deposition_all_bkg_TFBS_full|shuffled_bg_39|fixed_deposition_2
110	121	AGTTAAGACACC	Jun_Atf3	0.0332575	0.0830649421361483	+	derivatization:Epas1_chr17_10063|random_deposition_all_bkg_TFBS_full|shuffled_bg_39|fixed_deposition_2
123	134	GCCTGATCTCCT	Gata4/6	0.212143	0.3048280980478	-	derivatization:Epas1_chr17_10063|random_deposition_all_bkg_TFBS_full|shuffled_bg_39|fixed_deposition_2
139	150	TGCCTTTGTTTT	Sox17	0.131723	0.654897510952741	-	derivatization:Epas1_chr17_10063|random_deposition_all_bkg_TFBS_full|shuffled_bg_39|fixed_deposition_2
151	162	AAAACAATGCTG	Sox17	0.207003	1.02917295734041	+	derivatization:Epas1_chr17_10063|random_deposition_all_bkg_TFBS_full|shuffled_bg_39|fixed_deposition_2
185	196	TAGCTATCTCCA	Gata4/6	0.156756	0.454498248238116	-	derivatization:Epas1_chr17_10063|random_deposition_all_bkg_TFBS_full|shuffled_bg_39|fixed_deposition_2
198	211	GAAAAGCAAATAGA	Foxa2	0.201568	0.894605207627904	+	derivatization:Epas1_chr17_10063|random_deposition_all_bkg_TFBS_full|shuffled_bg_39|fixed_deposition_2
206	217	AATAGATCTCTC	Gata4/6	0.0424643	0.061016916909496	+	derivatization:Epas1_chr17_10063|random_deposition_all_bkg_TFBS_full|shuffled_bg_39|fixed_deposition_2
221	232	AAGAGATAAGAG	Gata4/6	0.633603	1.83706814143264	+	derivatization:Epas1_chr17_10063|random_deposition_all_bkg_TFBS_full|shuffled_bg_39|fixed_deposition_2
240	253	TTTGCTTGCATGCC	Foxa2	0.0126603	0.0561893272252121	-	derivatization:Epas1_chr17_10063|random_deposition_all_bkg_TFBS_full|shuffled_bg_39|fixed_deposition_2
263	274	GTACCAACCCCA	Klf4	0.0198487	0.0715518489967144	+	derivatization:Epas1_chr17_10063|random_deposition_all_bkg_TFBS_full|shuffled_bg_39|fixed_deposition_2
285	296	TTGGGTGCAGCA	Klf4	0.0810278	0.292094137658183	-	derivatization:Epas1_chr17_10063|random_deposition_all_bkg_TFBS_full|shuffled_bg_39|fixed_deposition_2
12	25	ACTGTTGAACTCAT	Foxa2	0.0145605	0.0646228524650048	-	derivatization:Epas1_chr17_10063|random_deposition_all_bkg_TFBS_full|shuffled_bg_3|fixed_deposition_1
15	26	GTTGAACTCATG	Jun_Atf3	0.050383	0.125838111092101	+	derivatization:Epas1_chr17_10063|random_deposition_all_bkg_TFBS_full|shuffled_bg_3|fixed_deposition_1
26	39	GAAAAGCAAATAGA	Foxa2	0.201568	0.894605207627904	+	derivatization:Epas1_chr17_10063|random_deposition_all_bkg_TFBS_full|shuffled_bg_3|fixed_deposition_1
54	67	GGAGAACACATAGT	Foxa2	0.0331749	0.147237846793811	+	derivatization:Epas1_chr17_10063|random_deposition_all_bkg_TFBS_full|shuffled_bg_3|fixed_deposition_1
66	77	GTGAGAATCATA	Jun_Atf3	0.0517442	0.129237885556079	+	derivatization:Epas1_chr17_10063|random_deposition_all_bkg_TFBS_full|shuffled_bg_3|fixed_deposition_1
67	78	TGAGAATCATAA	Gata4/6	0.0377962	0.0543093279506478	-	derivatization:Epas1_chr17_10063|random_deposition_all_bkg_TFBS_full|shuffled_bg_3|fixed_deposition_1
73	84	TCATAATCTAGA	Gata4/6	0.1754	0.25203211229022	-	derivatization:Epas1_chr17_10063|random_deposition_all_bkg_TFBS_full|shuffled_bg_3|fixed_deposition_1
82	93	AGATGCATAATG	Jun_Atf3	0.0311475	0.0777949420487313	+	derivatization:Epas1_chr17_10063|random_deposition_all_bkg_TFBS_full|shuffled_bg_3|fixed_deposition_1
101	112	CTGGGCTAGGCA	Klf4	0.0426113	0.153607908989188	-	derivatization:Epas1_chr17_10063|random_deposition_all_bkg_TFBS_full|shuffled_bg_3|fixed_deposition_1
115	126	AAGAGATAAGAG	Gata4/6	0.633603	1.83706814143264	+	derivatization:Epas1_chr17_10063|random_deposition_all_bkg_TFBS_full|shuffled_bg_3|fixed_deposition_1
123	134	AGAGGCGTGTTT	Klf4	0.0617957	0.222765047335406	-	derivatization:Epas1_chr17_10063|random_deposition_all_bkg_TFBS_full|shuffled_bg_3|fixed_deposition_1
128	141	CGTGTTTACAGCAT	Foxa2	0.0481869	0.213864560244905	-	derivatization:Epas1_chr17_10063|random_deposition_all_bkg_TFBS_full|shuffled_bg_3|fixed_deposition_1
138	149	GCATTTTGTTTA	Sox17	0.0188157	0.0935474829515992	-	derivatization:Epas1_chr17_10063|random_deposition_all_bkg_TFBS_full|shuffled_bg_3|fixed_deposition_1
142	155	TTTGTTTATGCTTT	Foxa2	0.0653592	0.29007918264007	-	derivatization:Epas1_chr17_10063|random_deposition_all_bkg_TFBS_full|shuffled_bg_3|fixed_deposition_1
149	160	ATGCTTTGTGAT	Sox17	0.0204625	0.101735006930228	-	derivatization:Epas1_chr17_10063|random_deposition_all_bkg_TFBS_full|shuffled_bg_3|fixed_deposition_1
154	165	TTGTGATCGGAG	Gata4/6	0.183143	0.2631580224696	-	derivatization:Epas1_chr17_10063|random_deposition_all_bkg_TFBS_full|shuffled_bg_3|fixed_deposition_1
167	178	TGCCATTTTGTT	Sox17	0.012398	0.0616401034048123	-	derivatization:Epas1_chr17_10063|random_deposition_all_bkg_TFBS_full|shuffled_bg_3|fixed_deposition_1
169	180	CCATTTTGTTTG	Sox17	0.0136939	0.0680830304900112	-	derivatization:Epas1_chr17_10063|random_deposition_all_bkg_TFBS_full|shuffled_bg_3|fixed_deposition_1
173	186	TTTGTTTGTGAATT	Foxa2	0.0370346	0.164368084330927	-	derivatization:Epas1_chr17_10063|random_deposition_all_bkg_TFBS_full|shuffled_bg_3|fixed_deposition_1
185	196	TTGGGTGCAGCA	Klf4	0.0810278	0.292094137658183	-	derivatization:Epas1_chr17_10063|random_deposition_all_bkg_TFBS_full|shuffled_bg_3|fixed_deposition_1
189	202	GTGCAGCAAATACC	Foxa2	0.0301123	0.133645322638781	+	derivatization:Epas1_chr17_10063|random_deposition_all_bkg_TFBS_full|shuffled_bg_3|fixed_deposition_1
194	205	GCAAATACCCCT	Klf4	0.0157024	0.0566050045436733	+	derivatization:Epas1_chr17_10063|random_deposition_all_bkg_TFBS_full|shuffled_bg_3|fixed_deposition_1
203	214	CCTTCCTTCATT	Jun_Atf3	0.0283601	0.0708330471465197	+	derivatization:Epas1_chr17_10063|random_deposition_all_bkg_TFBS_full|shuffled_bg_3|fixed_deposition_1
208	219	CTTCATTGTAAA	Sox17	0.0787089	0.391323175905713	-	derivatization:Epas1_chr17_10063|random_deposition_all_bkg_TFBS_full|shuffled_bg_3|fixed_deposition_1
210	223	TCATTGTAAATGAT	Foxa2	0.0311349	0.138183856956333	+	derivatization:Epas1_chr17_10063|random_deposition_all_bkg_TFBS_full|shuffled_bg_3|fixed_deposition_1
214	227	TGTAAATGATAACT	Hnf1b	0.00136447	0.0948885996733726	-	derivatization:Epas1_chr17_10063|random_deposition_all_bkg_TFBS_full|shuffled_bg_3|fixed_deposition_1
217	228	AAATGATAACTC	Gata4/6	0.355747	0.511172564714418	+	derivatization:Epas1_chr17_10063|random_deposition_all_bkg_TFBS_full|shuffled_bg_3|fixed_deposition_1
218	229	AATGATAACTCA	Jun_Atf3	0.0356945	0.0891516673555964	-	derivatization:Epas1_chr17_10063|random_deposition_all_bkg_TFBS_full|shuffled_bg_3|fixed_deposition_1
220	231	TGATAACTCATC	Jun_Atf3	0.14776	0.369049863941585	+	derivatization:Epas1_chr17_10063|random_deposition_all_bkg_TFBS_full|shuffled_bg_3|fixed_deposition_1
221	234	GATAACTCATCAGC	Hnf1b	0.000930817	0.0647313034967201	-	derivatization:Epas1_chr17_10063|random_deposition_all_bkg_TFBS_full|shuffled_bg_3|fixed_deposition_1
221	232	GATAACTCATCA	Jun_Atf3	0.0386794	0.0966068442565116	-	derivatization:Epas1_chr17_10063|random_deposition_all_bkg_TFBS_full|shuffled_bg_3|fixed_deposition_1
223	234	TAACTCATCAGC	Jun_Atf3	0.0312066	0.0779425520037864	+	derivatization:Epas1_chr17_10063|random_deposition_all_bkg_TFBS_full|shuffled_bg_3|fixed_deposition_1
224	235	AACTCATCAGCG	Gata4/6	0.0563137	0.0809171081064868	-	derivatization:Epas1_chr17_10063|random_deposition_all_bkg_TFBS_full|shuffled_bg_3|fixed_deposition_1
238	251	ATATGACACACACT	Foxa2	0.020447	0.0907484951994749	+	derivatization:Epas1_chr17_10063|random_deposition_all_bkg_TFBS_full|shuffled_bg_3|fixed_deposition_1
239	250	TATGACACACAC	Jun_Atf3	0.284222	0.709881499926944	-	derivatization:Epas1_chr17_10063|random_deposition_all_bkg_TFBS_full|shuffled_bg_3|fixed_deposition_1
241	252	TGACACACACTC	Klf4	0.0399361	0.143964178848876	+	derivatization:Epas1_chr17_10063|random_deposition_all_bkg_TFBS_full|shuffled_bg_3|fixed_deposition_1
259	270	AAAACAATGCTG	Sox17	0.207003	1.02917295734041	+	derivatization:Epas1_chr17_10063|random_deposition_all_bkg_TFBS_full|shuffled_bg_3|fixed_deposition_1
269	282	TGTAATTTTTAGCT	Hnf1b	0.00431354	0.299974180623304	+	derivatization:Epas1_chr17_10063|random_deposition_all_bkg_TFBS_full|shuffled_bg_3|fixed_deposition_1
278	289	TAGCTATCTCCA	Gata4/6	0.156756	0.454498248238116	-	derivatization:Epas1_chr17_10063|random_deposition_all_bkg_TFBS_full|shuffled_bg_3|fixed_deposition_1
12	25	ACTGTTGAACTCAT	Foxa2	0.0145605	0.0646228524650048	-	derivatization:Epas1_chr17_10063|random_deposition_all_bkg_TFBS_full|shuffled_bg_3|fixed_deposition_2
15	26	GTTGAACTCATG	Jun_Atf3	0.050383	0.125838111092101	+	derivatization:Epas1_chr17_10063|random_deposition_all_bkg_TFBS_full|shuffled_bg_3|fixed_deposition_2
24	35	ATGCTTTGTGAT	Sox17	0.0204625	0.101735006930228	-	derivatization:Epas1_chr17_10063|random_deposition_all_bkg_TFBS_full|shuffled_bg_3|fixed_deposition_2
29	40	TTGTGATCGGAG	Gata4/6	0.183143	0.2631580224696	-	derivatization:Epas1_chr17_10063|random_deposition_all_bkg_TFBS_full|shuffled_bg_3|fixed_deposition_2
54	67	GGAGAACACATAGT	Foxa2	0.0331749	0.147237846793811	+	derivatization:Epas1_chr17_10063|random_deposition_all_bkg_TFBS_full|shuffled_bg_3|fixed_deposition_2
66	77	GTGAGAATCATC	Jun_Atf3	0.0708213	0.176885429948337	+	derivatization:Epas1_chr17_10063|random_deposition_all_bkg_TFBS_full|shuffled_bg_3|fixed_deposition_2
67	78	TGAGAATCATCT	Gata4/6	0.0350068	0.050301241439688	-	derivatization:Epas1_chr17_10063|random_deposition_all_bkg_TFBS_full|shuffled_bg_3|fixed_deposition_2
70	81	GAATCATCTGGG	Gata4/6	0.0422166	0.0606609969880919	-	derivatization:Epas1_chr17_10063|random_deposition_all_bkg_TFBS_full|shuffled_bg_3|fixed_deposition_2
77	88	CTGGGCTAGGCA	Klf4	0.0426113	0.153607908989188	-	derivatization:Epas1_chr17_10063|random_deposition_all_bkg_TFBS_full|shuffled_bg_3|fixed_deposition_2
90	103	AATGTTGACACACA	Foxa2	0.259104	1.14996322688731	-	derivatization:Epas1_chr17_10063|random_deposition_all_bkg_TFBS_full|shuffled_bg_3|fixed_deposition_2
92	105	TGTTGACACACACT	Foxa2	0.0172446	0.0765355064467582	+	derivatization:Epas1_chr17_10063|random_deposition_all_bkg_TFBS_full|shuffled_bg_3|fixed_deposition_2
93	104	GTTGACACACAC	Jun_Atf3	0.0567165	0.141656853060659	-	derivatization:Epas1_chr17_10063|random_deposition_all_bkg_TFBS_full|shuffled_bg_3|fixed_deposition_2
95	106	TGACACACACTC	Klf4	0.0399361	0.143964178848876	+	derivatization:Epas1_chr17_10063|random_deposition_all_bkg_TFBS_full|shuffled_bg_3|fixed_deposition_2
111	122	TTGGGAGTTTGC	Klf4	0.0446124	0.160821600819249	-	derivatization:Epas1_chr17_10063|random_deposition_all_bkg_TFBS_full|shuffled_bg_3|fixed_deposition_2
128	141	CGTGTTTACAGCAT	Foxa2	0.0481869	0.213864560244905	-	derivatization:Epas1_chr17_10063|random_deposition_all_bkg_TFBS_full|shuffled_bg_3|fixed_deposition_2
138	149	GCATTTTGTTTG	Sox17	0.0150167	0.0746596984028912	-	derivatization:Epas1_chr17_10063|random_deposition_all_bkg_TFBS_full|shuffled_bg_3|fixed_deposition_2
142	155	TTTGTTTGCAAAAC	Foxa2	0.200445	0.889621074986978	-	derivatization:Epas1_chr17_10063|random_deposition_all_bkg_TFBS_full|shuffled_bg_3|fixed_deposition_2
151	162	AAAACAATGCTG	Sox17	0.207003	1.02917295734041	+	derivatization:Epas1_chr17_10063|random_deposition_all_bkg_TFBS_full|shuffled_bg_3|fixed_deposition_2
158	169	TGCTGATAGTGC	Gata4/6	0.188566	0.270950326602723	+	derivatization:Epas1_chr17_10063|random_deposition_all_bkg_TFBS_full|shuffled_bg_3|fixed_deposition_2
167	178	TGCCATTTTGTT	Sox17	0.012398	0.0616401034048123	-	derivatization:Epas1_chr17_10063|random_deposition_all_bkg_TFBS_full|shuffled_bg_3|fixed_deposition_2
169	180	CCATTTTGTTTG	Sox17	0.0136939	0.0680830304900112	-	derivatization:Epas1_chr17_10063|random_deposition_all_bkg_TFBS_full|shuffled_bg_3|fixed_deposition_2
173	186	TTTGTTTGTGAATA	Foxa2	0.0332274	0.147470853885217	-	derivatization:Epas1_chr17_10063|random_deposition_all_bkg_TFBS_full|shuffled_bg_3|fixed_deposition_2
180	193	GTGAATAGCTATCT	Hnf1b	0.000951142	0.0661447539854529	+	derivatization:Epas1_chr17_10063|random_deposition_all_bkg_TFBS_full|shuffled_bg_3|fixed_deposition_2
185	196	TAGCTATCTCCA	Gata4/6	0.156756	0.454498248238116	-	derivatization:Epas1_chr17_10063|random_deposition_all_bkg_TFBS_full|shuffled_bg_3|fixed_deposition_2
198	211	GAAAAGCAAATAGA	Foxa2	0.201568	0.894605207627904	+	derivatization:Epas1_chr17_10063|random_deposition_all_bkg_TFBS_full|shuffled_bg_3|fixed_deposition_2
206	217	AATAGAATTGTA	Sox17	0.0128668	0.063970872922168	+	derivatization:Epas1_chr17_10063|random_deposition_all_bkg_TFBS_full|shuffled_bg_3|fixed_deposition_2
208	219	TAGAATTGTAAA	Sox17	0.016526	0.0821636029091731	-	derivatization:Epas1_chr17_10063|random_deposition_all_bkg_TFBS_full|shuffled_bg_3|fixed_deposition_2
210	223	GAATTGTAAATAAG	Foxa2	0.134046	0.594927020467981	+	derivatization:Epas1_chr17_10063|random_deposition_all_bkg_TFBS_full|shuffled_bg_3|fixed_deposition_2
221	232	AAGAGATAAGAG	Gata4/6	0.633603	1.83706814143264	+	derivatization:Epas1_chr17_10063|random_deposition_all_bkg_TFBS_full|shuffled_bg_3|fixed_deposition_2
237	250	AATATGTGGCTGGT	Foxa2	0.0136235	0.0604642306622021	-	derivatization:Epas1_chr17_10063|random_deposition_all_bkg_TFBS_full|shuffled_bg_3|fixed_deposition_2
244	257	GGCTGGTGATTATA	Hnf1b	0.000727662	0.0506034051430413	-	derivatization:Epas1_chr17_10063|random_deposition_all_bkg_TFBS_full|shuffled_bg_3|fixed_deposition_2
247	258	TGGTGATTATAT	Gata4/6	0.148265	0.213041853641445	+	derivatization:Epas1_chr17_10063|random_deposition_all_bkg_TFBS_full|shuffled_bg_3|fixed_deposition_2
248	259	GGTGATTATATC	Jun_Atf3	0.0524342	0.130961250513575	-	derivatization:Epas1_chr17_10063|random_deposition_all_bkg_TFBS_full|shuffled_bg_3|fixed_deposition_2
251	262	GATTATATCAAC	Jun_Atf3	0.0211374	0.0527934122501277	+	derivatization:Epas1_chr17_10063|random_deposition_all_bkg_TFBS_full|shuffled_bg_3|fixed_deposition_2
252	265	ATTATATCAACTGG	Foxa2	0.0131755	0.0584759034822067	+	derivatization:Epas1_chr17_10063|random_deposition_all_bkg_TFBS_full|shuffled_bg_3|fixed_deposition_2
252	263	ATTATATCAACT	Gata4/6	0.113462	0.163033452250131	-	derivatization:Epas1_chr17_10063|random_deposition_all_bkg_TFBS_full|shuffled_bg_3|fixed_deposition_2
261	274	ACTGGGCATATAAT	Foxa2	0.0328725	0.145895725947314	+	derivatization:Epas1_chr17_10063|random_deposition_all_bkg_TFBS_full|shuffled_bg_3|fixed_deposition_2
262	273	CTGGGCATATAA	Klf4	0.016985	0.0612286021356156	-	derivatization:Epas1_chr17_10063|random_deposition_all_bkg_TFBS_full|shuffled_bg_3|fixed_deposition_2
285	296	TTGGGTGCAGCA	Klf4	0.0810278	0.292094137658183	-	derivatization:Epas1_chr17_10063|random_deposition_all_bkg_TFBS_full|shuffled_bg_3|fixed_deposition_2
26	39	GAAAAGCAAATAGA	Foxa2	0.201568	0.894605207627904	+	derivatization:Epas1_chr17_10063|random_deposition_all_bkg_TFBS_full|shuffled_bg_40|fixed_deposition_1
34	45	AATAGATTGTTT	Gata4/6	0.0455941	0.0655141238937944	+	derivatization:Epas1_chr17_10063|random_deposition_all_bkg_TFBS_full|shuffled_bg_40|fixed_deposition_1
35	46	ATAGATTGTTTT	Sox17	0.11341	0.563849340792044	-	derivatization:Epas1_chr17_10063|random_deposition_all_bkg_TFBS_full|shuffled_bg_40|fixed_deposition_1
56	67	GATGGTGTGTCT	Klf4	0.0265072	0.095554830881907	-	derivatization:Epas1_chr17_10063|random_deposition_all_bkg_TFBS_full|shuffled_bg_40|fixed_deposition_1
58	69	TGGTGTGTCTTC	Jun_Atf3	0.0316776	0.0791189359095558	+	derivatization:Epas1_chr17_10063|random_deposition_all_bkg_TFBS_full|shuffled_bg_40|fixed_deposition_1
68	79	TCTGACTCAAGG	Jun_Atf3	0.148576	0.371087930326103	-	derivatization:Epas1_chr17_10063|random_deposition_all_bkg_TFBS_full|shuffled_bg_40|fixed_deposition_1
75	86	CAAGGCATGGAG	Klf4	0.0222687	0.080275618038115	-	derivatization:Epas1_chr17_10063|random_deposition_all_bkg_TFBS_full|shuffled_bg_40|fixed_deposition_1
82	93	TGGAGATCTCTA	Gata4/6	0.0754332	0.108389901555363	-	derivatization:Epas1_chr17_10063|random_deposition_all_bkg_TFBS_full|shuffled_bg_40|fixed_deposition_1
96	107	ATGTGCTGGGCT	Klf4	0.0224809	0.0810405700176957	-	derivatization:Epas1_chr17_10063|random_deposition_all_bkg_TFBS_full|shuffled_bg_40|fixed_deposition_1
101	112	CTGGGCTAGGCA	Klf4	0.0426113	0.153607908989188	-	derivatization:Epas1_chr17_10063|random_deposition_all_bkg_TFBS_full|shuffled_bg_40|fixed_deposition_1
110	121	GCAACAAGAGAT	Sox17	0.0101832	0.0506286095331412	+	derivatization:Epas1_chr17_10063|random_deposition_all_bkg_TFBS_full|shuffled_bg_40|fixed_deposition_1
115	126	AAGAGATAAGAG	Gata4/6	0.633603	1.83706814143264	+	derivatization:Epas1_chr17_10063|random_deposition_all_bkg_TFBS_full|shuffled_bg_40|fixed_deposition_1
124	135	GAGGGAAGGAGC	Klf4	0.0166318	0.05995536443916	-	derivatization:Epas1_chr17_10063|random_deposition_all_bkg_TFBS_full|shuffled_bg_40|fixed_deposition_1
134	145	GCCAGATCGGCC	Gata4/6	0.0820118	0.11784268635532	+	derivatization:Epas1_chr17_10063|random_deposition_all_bkg_TFBS_full|shuffled_bg_40|fixed_deposition_1
149	160	ATGCTTTGTGAT	Sox17	0.0204625	0.101735006930228	-	derivatization:Epas1_chr17_10063|random_deposition_all_bkg_TFBS_full|shuffled_bg_40|fixed_deposition_1
154	165	TTGTGATCGGAG	Gata4/6	0.183143	0.2631580224696	-	derivatization:Epas1_chr17_10063|random_deposition_all_bkg_TFBS_full|shuffled_bg_40|fixed_deposition_1
173	184	CGTGATGCTGGC	Jun_Atf3	0.0280875	0.0701521931067899	-	derivatization:Epas1_chr17_10063|random_deposition_all_bkg_TFBS_full|shuffled_bg_40|fixed_deposition_1
185	196	TTGGGTGCAGCA	Klf4	0.0810278	0.292094137658183	-	derivatization:Epas1_chr17_10063|random_deposition_all_bkg_TFBS_full|shuffled_bg_40|fixed_deposition_1
196	207	AGTGAGTCTGGC	Jun_Atf3	0.0220645	0.0551089653691061	-	derivatization:Epas1_chr17_10063|random_deposition_all_bkg_TFBS_full|shuffled_bg_40|fixed_deposition_1
204	215	TGGCACTCCTTA	Klf4	0.0294261	0.106077066193867	+	derivatization:Epas1_chr17_10063|random_deposition_all_bkg_TFBS_full|shuffled_bg_40|fixed_deposition_1
216	227	TTGGGCTGATTT	Klf4	0.0244619	0.0881818040966274	-	derivatization:Epas1_chr17_10063|random_deposition_all_bkg_TFBS_full|shuffled_bg_40|fixed_deposition_1
219	230	GGCTGATTTGAT	Gata4/6	0.0836576	0.120207534989341	+	derivatization:Epas1_chr17_10063|random_deposition_all_bkg_TFBS_full|shuffled_bg_40|fixed_deposition_1
220	231	GCTGATTTGATT	Jun_Atf3	0.0337051	0.0841828814911852	-	derivatization:Epas1_chr17_10063|random_deposition_all_bkg_TFBS_full|shuffled_bg_40|fixed_deposition_1
234	245	CGCTGAGTGACA	Jun_Atf3	0.0238475	0.0595622403244921	+	derivatization:Epas1_chr17_10063|random_deposition_all_bkg_TFBS_full|shuffled_bg_40|fixed_deposition_1
235	246	GCTGAGTGACAC	Jun_Atf3	0.0304521	0.0760580898872195	-	derivatization:Epas1_chr17_10063|random_deposition_all_bkg_TFBS_full|shuffled_bg_40|fixed_deposition_1
239	250	AGTGACACACAC	Jun_Atf3	0.203785	0.508979605599188	-	derivatization:Epas1_chr17_10063|random_deposition_all_bkg_TFBS_full|shuffled_bg_40|fixed_deposition_1
241	252	TGACACACACTC	Klf4	0.0399361	0.143964178848876	+	derivatization:Epas1_chr17_10063|random_deposition_all_bkg_TFBS_full|shuffled_bg_40|fixed_deposition_1
259	270	AAAACAATGCTG	Sox17	0.207003	1.02917295734041	+	derivatization:Epas1_chr17_10063|random_deposition_all_bkg_TFBS_full|shuffled_bg_40|fixed_deposition_1
266	277	TGCTGATTTCTC	Gata4/6	0.0586971	0.0843418135593517	+	derivatization:Epas1_chr17_10063|random_deposition_all_bkg_TFBS_full|shuffled_bg_40|fixed_deposition_1
267	278	GCTGATTTCTCT	Jun_Atf3	0.0350539	0.0875516853385351	-	derivatization:Epas1_chr17_10063|random_deposition_all_bkg_TFBS_full|shuffled_bg_40|fixed_deposition_1
278	289	TAGCTATCTCCA	Gata4/6	0.156756	0.454498248238116	-	derivatization:Epas1_chr17_10063|random_deposition_all_bkg_TFBS_full|shuffled_bg_40|fixed_deposition_1
285	296	CTCCATTGATTG	Sox17	0.0429478	0.213526926359832	-	derivatization:Epas1_chr17_10063|random_deposition_all_bkg_TFBS_full|shuffled_bg_40|fixed_deposition_1
288	299	CATTGATTGACA	Gata4/6	0.0523507	0.075222676743852	+	derivatization:Epas1_chr17_10063|random_deposition_all_bkg_TFBS_full|shuffled_bg_40|fixed_deposition_1
24	35	ATGCTTTGTGAT	Sox17	0.0204625	0.101735006930228	-	derivatization:Epas1_chr17_10063|random_deposition_all_bkg_TFBS_full|shuffled_bg_40|fixed_deposition_2
29	40	TTGTGATCGGAG	Gata4/6	0.183143	0.2631580224696	-	derivatization:Epas1_chr17_10063|random_deposition_all_bkg_TFBS_full|shuffled_bg_40|fixed_deposition_2
56	67	GATGGTGTGTCT	Klf4	0.0265072	0.095554830881907	-	derivatization:Epas1_chr17_10063|random_deposition_all_bkg_TFBS_full|shuffled_bg_40|fixed_deposition_2
58	69	TGGTGTGTCTTC	Jun_Atf3	0.0316776	0.0791189359095558	+	derivatization:Epas1_chr17_10063|random_deposition_all_bkg_TFBS_full|shuffled_bg_40|fixed_deposition_2
67	78	TTCTGACTCACT	Jun_Atf3	0.060389	0.150829400606175	+	derivatization:Epas1_chr17_10063|random_deposition_all_bkg_TFBS_full|shuffled_bg_40|fixed_deposition_2
68	79	TCTGACTCACTG	Jun_Atf3	0.166493	0.415837973722431	-	derivatization:Epas1_chr17_10063|random_deposition_all_bkg_TFBS_full|shuffled_bg_40|fixed_deposition_2
77	88	CTGGGCTAGGCA	Klf4	0.0426113	0.153607908989188	-	derivatization:Epas1_chr17_10063|random_deposition_all_bkg_TFBS_full|shuffled_bg_40|fixed_deposition_2
93	104	AGTGACACACAC	Jun_Atf3	0.203785	0.508979605599188	-	derivatization:Epas1_chr17_10063|random_deposition_all_bkg_TFBS_full|shuffled_bg_40|fixed_deposition_2
95	106	TGACACACACTC	Klf4	0.0399361	0.143964178848876	+	derivatization:Epas1_chr17_10063|random_deposition_all_bkg_TFBS_full|shuffled_bg_40|fixed_deposition_2
115	126	CAGGGTGTTGTT	Klf4	0.137413	0.495355072432226	-	derivatization:Epas1_chr17_10063|random_deposition_all_bkg_TFBS_full|shuffled_bg_40|fixed_deposition_2
134	145	GCCAGATCGGCC	Gata4/6	0.0820118	0.11784268635532	+	derivatization:Epas1_chr17_10063|random_deposition_all_bkg_TFBS_full|shuffled_bg_40|fixed_deposition_2
145	158	CTAAATAAAACAAT	Foxa2	0.0130346	0.057850556831177	+	derivatization:Epas1_chr17_10063|random_deposition_all_bkg_TFBS_full|shuffled_bg_40|fixed_deposition_2
151	162	AAAACAATGCTG	Sox17	0.207003	1.02917295734041	+	derivatization:Epas1_chr17_10063|random_deposition_all_bkg_TFBS_full|shuffled_bg_40|fixed_deposition_2
163	174	GTGCTTTGTCCG	Sox17	0.0150575	0.074862546944504	-	derivatization:Epas1_chr17_10063|random_deposition_all_bkg_TFBS_full|shuffled_bg_40|fixed_deposition_2
173	184	CGTGATGCTGGC	Jun_Atf3	0.0280875	0.0701521931067899	-	derivatization:Epas1_chr17_10063|random_deposition_all_bkg_TFBS_full|shuffled_bg_40|fixed_deposition_2
185	196	TAGCTATCTCCA	Gata4/6	0.156756	0.454498248238116	-	derivatization:Epas1_chr17_10063|random_deposition_all_bkg_TFBS_full|shuffled_bg_40|fixed_deposition_2
198	211	GAAAAGCAAATAGA	Foxa2	0.201568	0.894605207627904	+	derivatization:Epas1_chr17_10063|random_deposition_all_bkg_TFBS_full|shuffled_bg_40|fixed_deposition_2
221	232	AAGAGATAAGAG	Gata4/6	0.633603	1.83706814143264	+	derivatization:Epas1_chr17_10063|random_deposition_all_bkg_TFBS_full|shuffled_bg_40|fixed_deposition_2
245	256	GAGGGGGGGACT	Klf4	0.0164271	0.0592174489338812	-	derivatization:Epas1_chr17_10063|random_deposition_all_bkg_TFBS_full|shuffled_bg_40|fixed_deposition_2
250	261	GGGGACTGACCA	Jun_Atf3	0.0234801	0.0586446109253845	-	derivatization:Epas1_chr17_10063|random_deposition_all_bkg_TFBS_full|shuffled_bg_40|fixed_deposition_2
263	274	GCTGACTGATTT	Jun_Atf3	0.105573	0.263682331388096	-	derivatization:Epas1_chr17_10063|random_deposition_all_bkg_TFBS_full|shuffled_bg_40|fixed_deposition_2
266	277	GACTGATTTCTC	Gata4/6	0.0556641	0.0799836984135351	+	derivatization:Epas1_chr17_10063|random_deposition_all_bkg_TFBS_full|shuffled_bg_40|fixed_deposition_2
267	278	ACTGATTTCTCA	Jun_Atf3	0.0234494	0.0585679336729278	-	derivatization:Epas1_chr17_10063|random_deposition_all_bkg_TFBS_full|shuffled_bg_40|fixed_deposition_2
278	289	AGGTGATTTGGG	Gata4/6	0.0902359	0.12965988871955	+	derivatization:Epas1_chr17_10063|random_deposition_all_bkg_TFBS_full|shuffled_bg_40|fixed_deposition_2
279	290	GGTGATTTGGGT	Jun_Atf3	0.0378089	0.0944326570166554	-	derivatization:Epas1_chr17_10063|random_deposition_all_bkg_TFBS_full|shuffled_bg_40|fixed_deposition_2
285	296	TTGGGTGCAGCA	Klf4	0.0810278	0.292094137658183	-	derivatization:Epas1_chr17_10063|random_deposition_all_bkg_TFBS_full|shuffled_bg_40|fixed_deposition_2
10	21	GGGACAAAAAAG	Sox17	0.0150929	0.0750385478850211	+	derivatization:Epas1_chr17_10063|random_deposition_all_bkg_TFBS_full|shuffled_bg_41|fixed_deposition_1
26	39	GAAAAGCAAATAGA	Foxa2	0.201568	0.894605207627904	+	derivatization:Epas1_chr17_10063|random_deposition_all_bkg_TFBS_full|shuffled_bg_41|fixed_deposition_1
34	45	AATAGATCAAGG	Gata4/6	0.100106	0.143842227097633	+	derivatization:Epas1_chr17_10063|random_deposition_all_bkg_TFBS_full|shuffled_bg_41|fixed_deposition_1
42	53	AAGGGAGGAGGT	Klf4	0.0534278	0.192599912227333	-	derivatization:Epas1_chr17_10063|random_deposition_all_bkg_TFBS_full|shuffled_bg_41|fixed_deposition_1
101	112	CTGGGCTAGGCA	Klf4	0.0426113	0.153607908989188	-	derivatization:Epas1_chr17_10063|random_deposition_all_bkg_TFBS_full|shuffled_bg_41|fixed_deposition_1
115	126	AAGAGATAAGAG	Gata4/6	0.633603	1.83706814143264	+	derivatization:Epas1_chr17_10063|random_deposition_all_bkg_TFBS_full|shuffled_bg_41|fixed_deposition_1
122	133	AAGAGATCTCCC	Gata4/6	0.0657078	0.0944154824854238	+	derivatization:Epas1_chr17_10063|random_deposition_all_bkg_TFBS_full|shuffled_bg_41|fixed_deposition_1
142	153	CAGTGATATGCT	Gata4/6	0.225077	0.323412951755678	+	derivatization:Epas1_chr17_10063|random_deposition_all_bkg_TFBS_full|shuffled_bg_41|fixed_deposition_1
143	154	AGTGATATGCTT	Jun_Atf3	0.0280861	0.0701486964242675	-	derivatization:Epas1_chr17_10063|random_deposition_all_bkg_TFBS_full|shuffled_bg_41|fixed_deposition_1
149	160	ATGCTTTGTGAT	Sox17	0.0204625	0.101735006930228	-	derivatization:Epas1_chr17_10063|random_deposition_all_bkg_TFBS_full|shuffled_bg_41|fixed_deposition_1
154	165	TTGTGATCGGAG	Gata4/6	0.183143	0.2631580224696	-	derivatization:Epas1_chr17_10063|random_deposition_all_bkg_TFBS_full|shuffled_bg_41|fixed_deposition_1
159	170	ATCGGAGTCAAA	Jun_Atf3	0.0233361	0.0582849521516461	+	derivatization:Epas1_chr17_10063|random_deposition_all_bkg_TFBS_full|shuffled_bg_41|fixed_deposition_1
179	190	GGCAGATTGGGT	Gata4/6	0.124938	0.179523306985835	+	derivatization:Epas1_chr17_10063|random_deposition_all_bkg_TFBS_full|shuffled_bg_41|fixed_deposition_1
185	196	TTGGGTGCAGCA	Klf4	0.0810278	0.292094137658183	-	derivatization:Epas1_chr17_10063|random_deposition_all_bkg_TFBS_full|shuffled_bg_41|fixed_deposition_1
231	242	GGTCGCATCATG	Jun_Atf3	0.0921192	0.23007971187336	+	derivatization:Epas1_chr17_10063|random_deposition_all_bkg_TFBS_full|shuffled_bg_41|fixed_deposition_1
238	251	TCATGACACACACT	Foxa2	0.0200539	0.0890038268636352	+	derivatization:Epas1_chr17_10063|random_deposition_all_bkg_TFBS_full|shuffled_bg_41|fixed_deposition_1
239	250	CATGACACACAC	Jun_Atf3	0.218697	0.546224269724099	-	derivatization:Epas1_chr17_10063|random_deposition_all_bkg_TFBS_full|shuffled_bg_41|fixed_deposition_1
241	252	TGACACACACTC	Klf4	0.0399361	0.143964178848876	+	derivatization:Epas1_chr17_10063|random_deposition_all_bkg_TFBS_full|shuffled_bg_41|fixed_deposition_1
254	265	CATACAAAACAA	Sox17	0.0142958	0.0710755436565991	+	derivatization:Epas1_chr17_10063|random_deposition_all_bkg_TFBS_full|shuffled_bg_41|fixed_deposition_1
259	270	AAAACAATGCTG	Sox17	0.207003	1.02917295734041	+	derivatization:Epas1_chr17_10063|random_deposition_all_bkg_TFBS_full|shuffled_bg_41|fixed_deposition_1
268	279	CTGGGCAAGCTA	Klf4	0.016304	0.0587736902690066	-	derivatization:Epas1_chr17_10063|random_deposition_all_bkg_TFBS_full|shuffled_bg_41|fixed_deposition_1
278	289	TAGCTATCTCCA	Gata4/6	0.156756	0.454498248238116	-	derivatization:Epas1_chr17_10063|random_deposition_all_bkg_TFBS_full|shuffled_bg_41|fixed_deposition_1
282	295	TATCTCCAAATATG	Foxa2	0.0258308	0.114643039555856	+	derivatization:Epas1_chr17_10063|random_deposition_all_bkg_TFBS_full|shuffled_bg_41|fixed_deposition_1
10	21	GGGACAAAAAAG	Sox17	0.0150929	0.0750385478850211	+	derivatization:Epas1_chr17_10063|random_deposition_all_bkg_TFBS_full|shuffled_bg_41|fixed_deposition_2
15	26	AAAAAAGTAATG	Jun_Atf3	0.0218976	0.0546921108598217	+	derivatization:Epas1_chr17_10063|random_deposition_all_bkg_TFBS_full|shuffled_bg_41|fixed_deposition_2
24	35	ATGCTTTGTGAT	Sox17	0.0204625	0.101735006930228	-	derivatization:Epas1_chr17_10063|random_deposition_all_bkg_TFBS_full|shuffled_bg_41|fixed_deposition_2
29	40	TTGTGATCGGAG	Gata4/6	0.183143	0.2631580224696	-	derivatization:Epas1_chr17_10063|random_deposition_all_bkg_TFBS_full|shuffled_bg_41|fixed_deposition_2
42	53	AAGGGAGGAGGT	Klf4	0.0534278	0.192599912227333	-	derivatization:Epas1_chr17_10063|random_deposition_all_bkg_TFBS_full|shuffled_bg_41|fixed_deposition_2
77	88	CTGGGCTAGGCA	Klf4	0.0426113	0.153607908989188	-	derivatization:Epas1_chr17_10063|random_deposition_all_bkg_TFBS_full|shuffled_bg_41|fixed_deposition_2
93	104	AGTGACACACAC	Jun_Atf3	0.203785	0.508979605599188	-	derivatization:Epas1_chr17_10063|random_deposition_all_bkg_TFBS_full|shuffled_bg_41|fixed_deposition_2
95	106	TGACACACACTC	Klf4	0.0399361	0.143964178848876	+	derivatization:Epas1_chr17_10063|random_deposition_all_bkg_TFBS_full|shuffled_bg_41|fixed_deposition_2
109	122	CAGAAGTTAATATT	Foxa2	0.025778	0.114408700995357	+	derivatization:Epas1_chr17_10063|random_deposition_all_bkg_TFBS_full|shuffled_bg_41|fixed_deposition_2
113	126	AGTTAATATTTGCC	Hnf1b	0.0015101	0.105016068046025	-	derivatization:Epas1_chr17_10063|random_deposition_all_bkg_TFBS_full|shuffled_bg_41|fixed_deposition_2
114	127	GTTAATATTTGCCA	Hnf1b	0.00343344	0.238769862043536	+	derivatization:Epas1_chr17_10063|random_deposition_all_bkg_TFBS_full|shuffled_bg_41|fixed_deposition_2
117	130	AATATTTGCCATCT	Foxa2	0.128918	0.572167775425534	-	derivatization:Epas1_chr17_10063|random_deposition_all_bkg_TFBS_full|shuffled_bg_41|fixed_deposition_2
122	133	TTGCCATCTCCC	Gata4/6	0.0435799	0.0626199216100147	-	derivatization:Epas1_chr17_10063|random_deposition_all_bkg_TFBS_full|shuffled_bg_41|fixed_deposition_2
139	152	ACTCAGTGATTAAA	Hnf1b	0.00947368	0.658823007434122	-	derivatization:Epas1_chr17_10063|random_deposition_all_bkg_TFBS_full|shuffled_bg_41|fixed_deposition_2
142	153	CAGTGATTAAAA	Gata4/6	0.164175	0.235902919243141	+	derivatization:Epas1_chr17_10063|random_deposition_all_bkg_TFBS_full|shuffled_bg_41|fixed_deposition_2
143	154	AGTGATTAAAAA	Jun_Atf3	0.0717264	0.179146035199105	-	derivatization:Epas1_chr17_10063|random_deposition_all_bkg_TFBS_full|shuffled_bg_41|fixed_deposition_2
151	162	AAAACAATGCTG	Sox17	0.207003	1.02917295734041	+	derivatization:Epas1_chr17_10063|random_deposition_all_bkg_TFBS_full|shuffled_bg_41|fixed_deposition_2
179	190	GGCAGATAGCTA	Gata4/6	0.215266	0.309315534117825	+	derivatization:Epas1_chr17_10063|random_deposition_all_bkg_TFBS_full|shuffled_bg_41|fixed_deposition_2
185	196	TAGCTATCTCCA	Gata4/6	0.156756	0.454498248238116	-	derivatization:Epas1_chr17_10063|random_deposition_all_bkg_TFBS_full|shuffled_bg_41|fixed_deposition_2
198	211	GAAAAGCAAATAGA	Foxa2	0.201568	0.894605207627904	+	derivatization:Epas1_chr17_10063|random_deposition_all_bkg_TFBS_full|shuffled_bg_41|fixed_deposition_2
206	219	AATAGACAAACTCT	Foxa2	0.0191648	0.0850577962928007	+	derivatization:Epas1_chr17_10063|random_deposition_all_bkg_TFBS_full|shuffled_bg_41|fixed_deposition_2
221	232	AAGAGATAAGAG	Gata4/6	0.633603	1.83706814143264	+	derivatization:Epas1_chr17_10063|random_deposition_all_bkg_TFBS_full|shuffled_bg_41|fixed_deposition_2
231	242	AGTCGCATCAGC	Jun_Atf3	0.0535511	0.133750853877384	+	derivatization:Epas1_chr17_10063|random_deposition_all_bkg_TFBS_full|shuffled_bg_41|fixed_deposition_2
246	257	CAGAATGTCATA	Jun_Atf3	0.0961896	0.240246066544366	+	derivatization:Epas1_chr17_10063|random_deposition_all_bkg_TFBS_full|shuffled_bg_41|fixed_deposition_2
275	286	AGCTCAGTCATT	Jun_Atf3	0.151354	0.378026347502807	+	derivatization:Epas1_chr17_10063|random_deposition_all_bkg_TFBS_full|shuffled_bg_41|fixed_deposition_2
285	296	TTGGGTGCAGCA	Klf4	0.0810278	0.292094137658183	-	derivatization:Epas1_chr17_10063|random_deposition_all_bkg_TFBS_full|shuffled_bg_41|fixed_deposition_2
26	39	GAAAAGCAAATAGA	Foxa2	0.201568	0.894605207627904	+	derivatization:Epas1_chr17_10063|random_deposition_all_bkg_TFBS_full|shuffled_bg_42|fixed_deposition_1
39	50	AAGGGATTAGAT	Gata4/6	0.0637617	0.091619133034295	+	derivatization:Epas1_chr17_10063|random_deposition_all_bkg_TFBS_full|shuffled_bg_42|fixed_deposition_1
44	55	ATTAGATTGACT	Gata4/6	0.0527437	0.0757873781128945	+	derivatization:Epas1_chr17_10063|random_deposition_all_bkg_TFBS_full|shuffled_bg_42|fixed_deposition_1
51	62	TGACTTGTAATT	Jun_Atf3	0.0202821	0.0506571889919439	+	derivatization:Epas1_chr17_10063|random_deposition_all_bkg_TFBS_full|shuffled_bg_42|fixed_deposition_1
55	68	TTGTAATTATTAGA	Hnf1b	0.002531	0.176011964919204	-	derivatization:Epas1_chr17_10063|random_deposition_all_bkg_TFBS_full|shuffled_bg_42|fixed_deposition_1
56	69	TGTAATTATTAGAT	Hnf1b	0.00440742	0.306502826718371	+	derivatization:Epas1_chr17_10063|random_deposition_all_bkg_TFBS_full|shuffled_bg_42|fixed_deposition_1
64	75	TTAGATGTAATT	Jun_Atf3	0.0236285	0.059015259272765	+	derivatization:Epas1_chr17_10063|random_deposition_all_bkg_TFBS_full|shuffled_bg_42|fixed_deposition_1
87	98	TTTGGTGGGAAC	Klf4	0.0149889	0.0540329346217562	-	derivatization:Epas1_chr17_10063|random_deposition_all_bkg_TFBS_full|shuffled_bg_42|fixed_deposition_1
101	112	CTGGGCTAGGCA	Klf4	0.0426113	0.153607908989188	-	derivatization:Epas1_chr17_10063|random_deposition_all_bkg_TFBS_full|shuffled_bg_42|fixed_deposition_1
104	117	GGCTAGGCATTAAG	Hnf1b	0.00210492	0.146381313788119	-	derivatization:Epas1_chr17_10063|random_deposition_all_bkg_TFBS_full|shuffled_bg_42|fixed_deposition_1
115	126	AAGAGATAAGAG	Gata4/6	0.633603	1.83706814143264	+	derivatization:Epas1_chr17_10063|random_deposition_all_bkg_TFBS_full|shuffled_bg_42|fixed_deposition_1
127	138	CCTTCTGTCACT	Jun_Atf3	0.0983094	0.24554054340944	+	derivatization:Epas1_chr17_10063|random_deposition_all_bkg_TFBS_full|shuffled_bg_42|fixed_deposition_1
132	145	TGTCACTAATTCAG	Hnf1b	0.00218159	0.151713134155704	-	derivatization:Epas1_chr17_10063|random_deposition_all_bkg_TFBS_full|shuffled_bg_42|fixed_deposition_1
132	143	TGTCACTAATTC	Jun_Atf3	0.0212283	0.0530204468510501	-	derivatization:Epas1_chr17_10063|random_deposition_all_bkg_TFBS_full|shuffled_bg_42|fixed_deposition_1
149	160	ATGCTTTGTGAT	Sox17	0.0204625	0.101735006930228	-	derivatization:Epas1_chr17_10063|random_deposition_all_bkg_TFBS_full|shuffled_bg_42|fixed_deposition_1
154	165	TTGTGATCGGAG	Gata4/6	0.183143	0.2631580224696	-	derivatization:Epas1_chr17_10063|random_deposition_all_bkg_TFBS_full|shuffled_bg_42|fixed_deposition_1
185	196	TTGGGTGCAGCA	Klf4	0.0810278	0.292094137658183	-	derivatization:Epas1_chr17_10063|random_deposition_all_bkg_TFBS_full|shuffled_bg_42|fixed_deposition_1
193	206	AGCATTTACCAAGG	Foxa2	0.0255236	0.11327961520386	-	derivatization:Epas1_chr17_10063|random_deposition_all_bkg_TFBS_full|shuffled_bg_42|fixed_deposition_1
208	219	ACTGACTGCCCT	Jun_Atf3	0.040775	0.101840878466555	-	derivatization:Epas1_chr17_10063|random_deposition_all_bkg_TFBS_full|shuffled_bg_42|fixed_deposition_1
209	220	CTGACTGCCCTT	Klf4	0.0153656	0.0553908866043577	+	derivatization:Epas1_chr17_10063|random_deposition_all_bkg_TFBS_full|shuffled_bg_42|fixed_deposition_1
219	230	TTGGGATTGAGC	Klf4	0.0203955	0.0735229882164821	-	derivatization:Epas1_chr17_10063|random_deposition_all_bkg_TFBS_full|shuffled_bg_42|fixed_deposition_1
238	251	ACTTGACACACACT	Foxa2	0.0264898	0.117567833331787	+	derivatization:Epas1_chr17_10063|random_deposition_all_bkg_TFBS_full|shuffled_bg_42|fixed_deposition_1
239	250	CTTGACACACAC	Jun_Atf3	0.0318854	0.0796379435011033	-	derivatization:Epas1_chr17_10063|random_deposition_all_bkg_TFBS_full|shuffled_bg_42|fixed_deposition_1
241	252	TGACACACACTC	Klf4	0.0399361	0.143964178848876	+	derivatization:Epas1_chr17_10063|random_deposition_all_bkg_TFBS_full|shuffled_bg_42|fixed_deposition_1
259	270	AAAACAATGCTG	Sox17	0.207003	1.02917295734041	+	derivatization:Epas1_chr17_10063|random_deposition_all_bkg_TFBS_full|shuffled_bg_42|fixed_deposition_1
278	289	TAGCTATCTCCA	Gata4/6	0.156756	0.454498248238116	-	derivatization:Epas1_chr17_10063|random_deposition_all_bkg_TFBS_full|shuffled_bg_42|fixed_deposition_1
285	296	CTCCATTTTTCC	Sox17	0.0204859	0.101851346534977	-	derivatization:Epas1_chr17_10063|random_deposition_all_bkg_TFBS_full|shuffled_bg_42|fixed_deposition_1
24	35	ATGCTTTGTGAT	Sox17	0.0204625	0.101735006930228	-	derivatization:Epas1_chr17_10063|random_deposition_all_bkg_TFBS_full|shuffled_bg_42|fixed_deposition_2
29	40	TTGTGATCGGAG	Gata4/6	0.183143	0.2631580224696	-	derivatization:Epas1_chr17_10063|random_deposition_all_bkg_TFBS_full|shuffled_bg_42|fixed_deposition_2
39	50	AGGGGATTAGAT	Gata4/6	0.0585056	0.0840666473706198	+	derivatization:Epas1_chr17_10063|random_deposition_all_bkg_TFBS_full|shuffled_bg_42|fixed_deposition_2
44	55	ATTAGATTGACT	Gata4/6	0.0527437	0.0757873781128945	+	derivatization:Epas1_chr17_10063|random_deposition_all_bkg_TFBS_full|shuffled_bg_42|fixed_deposition_2
51	62	TGACTTGTAATT	Jun_Atf3	0.0202821	0.0506571889919439	+	derivatization:Epas1_chr17_10063|random_deposition_all_bkg_TFBS_full|shuffled_bg_42|fixed_deposition_2
55	68	TTGTAATTATTAGA	Hnf1b	0.002531	0.176011964919204	-	derivatization:Epas1_chr17_10063|random_deposition_all_bkg_TFBS_full|shuffled_bg_42|fixed_deposition_2
56	69	TGTAATTATTAGAT	Hnf1b	0.00440742	0.306502826718371	+	derivatization:Epas1_chr17_10063|random_deposition_all_bkg_TFBS_full|shuffled_bg_42|fixed_deposition_2
64	75	TTAGATGTAATT	Jun_Atf3	0.0236285	0.059015259272765	+	derivatization:Epas1_chr17_10063|random_deposition_all_bkg_TFBS_full|shuffled_bg_42|fixed_deposition_2
77	88	CTGGGCTAGGCA	Klf4	0.0426113	0.153607908989188	-	derivatization:Epas1_chr17_10063|random_deposition_all_bkg_TFBS_full|shuffled_bg_42|fixed_deposition_2
82	93	CTAGGCATGGTG	Klf4	0.0345908	0.124695103370777	-	derivatization:Epas1_chr17_10063|random_deposition_all_bkg_TFBS_full|shuffled_bg_42|fixed_deposition_2
93	104	GGTGACACACAC	Jun_Atf3	0.313673	0.78343921204757	-	derivatization:Epas1_chr17_10063|random_deposition_all_bkg_TFBS_full|shuffled_bg_42|fixed_deposition_2
95	106	TGACACACACTC	Klf4	0.0399361	0.143964178848876	+	derivatization:Epas1_chr17_10063|random_deposition_all_bkg_TFBS_full|shuffled_bg_42|fixed_deposition_2
109	120	TACCTTTCCCAT	Klf4	0.0179506	0.0647094580803993	+	derivatization:Epas1_chr17_10063|random_deposition_all_bkg_TFBS_full|shuffled_bg_42|fixed_deposition_2
115	126	TCCCATAGTTAT	Sox17	0.0325399	0.161781158314426	-	derivatization:Epas1_chr17_10063|random_deposition_all_bkg_TFBS_full|shuffled_bg_42|fixed_deposition_2
120	131	TAGTTATCCTTC	Gata4/6	0.0850342	0.122185570370063	-	derivatization:Epas1_chr17_10063|random_deposition_all_bkg_TFBS_full|shuffled_bg_42|fixed_deposition_2
127	138	CCTTCTGTCACT	Jun_Atf3	0.0983094	0.24554054340944	+	derivatization:Epas1_chr17_10063|random_deposition_all_bkg_TFBS_full|shuffled_bg_42|fixed_deposition_2
132	145	TGTCACTAATTCAG	Hnf1b	0.00218159	0.151713134155704	-	derivatization:Epas1_chr17_10063|random_deposition_all_bkg_TFBS_full|shuffled_bg_42|fixed_deposition_2
132	143	TGTCACTAATTC	Jun_Atf3	0.0212283	0.0530204468510501	-	derivatization:Epas1_chr17_10063|random_deposition_all_bkg_TFBS_full|shuffled_bg_42|fixed_deposition_2
140	153	ATTCAGTGACTAAA	Hnf1b	0.00127255	0.0884962567988671	-	derivatization:Epas1_chr17_10063|random_deposition_all_bkg_TFBS_full|shuffled_bg_42|fixed_deposition_2
144	155	AGTGACTAAAAC	Jun_Atf3	0.237319	0.592735142533521	-	derivatization:Epas1_chr17_10063|random_deposition_all_bkg_TFBS_full|shuffled_bg_42|fixed_deposition_2
151	162	AAAACAATGCTG	Sox17	0.207003	1.02917295734041	+	derivatization:Epas1_chr17_10063|random_deposition_all_bkg_TFBS_full|shuffled_bg_42|fixed_deposition_2
159	170	GCTGATGCTGAG	Jun_Atf3	0.0247055	0.0617052071846835	-	derivatization:Epas1_chr17_10063|random_deposition_all_bkg_TFBS_full|shuffled_bg_42|fixed_deposition_2
185	196	TAGCTATCTCCA	Gata4/6	0.156756	0.454498248238116	-	derivatization:Epas1_chr17_10063|random_deposition_all_bkg_TFBS_full|shuffled_bg_42|fixed_deposition_2
198	211	GAAAAGCAAATAGA	Foxa2	0.201568	0.894605207627904	+	derivatization:Epas1_chr17_10063|random_deposition_all_bkg_TFBS_full|shuffled_bg_42|fixed_deposition_2
209	220	AGAACTGCCCTT	Klf4	0.0338542	0.122039761108011	+	derivatization:Epas1_chr17_10063|random_deposition_all_bkg_TFBS_full|shuffled_bg_42|fixed_deposition_2
221	232	AAGAGATAAGAG	Gata4/6	0.633603	1.83706814143264	+	derivatization:Epas1_chr17_10063|random_deposition_all_bkg_TFBS_full|shuffled_bg_42|fixed_deposition_2
236	249	CCACTTCCAACATT	Foxa2	0.0452337	0.200757578486061	+	derivatization:Epas1_chr17_10063|random_deposition_all_bkg_TFBS_full|shuffled_bg_42|fixed_deposition_2
257	270	TCTGTTTAGTTGCC	Foxa2	0.0282123	0.12521268504505	-	derivatization:Epas1_chr17_10063|random_deposition_all_bkg_TFBS_full|shuffled_bg_42|fixed_deposition_2
285	296	TTGGGTGCAGCA	Klf4	0.0810278	0.292094137658183	-	derivatization:Epas1_chr17_10063|random_deposition_all_bkg_TFBS_full|shuffled_bg_42|fixed_deposition_2
2	15	TGTTATACATTTAA	Hnf1b	0.00671152	0.466735607583775	-	derivatization:Epas1_chr17_10063|random_deposition_all_bkg_TFBS_full|shuffled_bg_43|fixed_deposition_1
26	39	GAAAAGCAAATAGA	Foxa2	0.201568	0.894605207627904	+	derivatization:Epas1_chr17_10063|random_deposition_all_bkg_TFBS_full|shuffled_bg_43|fixed_deposition_1
61	74	GTTGTTGAGACTAT	Foxa2	0.0255607	0.113444273548453	-	derivatization:Epas1_chr17_10063|random_deposition_all_bkg_TFBS_full|shuffled_bg_43|fixed_deposition_1
70	83	ACTATGTGTCATCT	Foxa2	0.013049	0.0579144673476768	-	derivatization:Epas1_chr17_10063|random_deposition_all_bkg_TFBS_full|shuffled_bg_43|fixed_deposition_1
71	82	CTATGTGTCATC	Jun_Atf3	0.365572	0.913063730785417	+	derivatization:Epas1_chr17_10063|random_deposition_all_bkg_TFBS_full|shuffled_bg_43|fixed_deposition_1
75	86	GTGTCATCTTTT	Gata4/6	0.0822578	0.118196163548156	-	derivatization:Epas1_chr17_10063|random_deposition_all_bkg_TFBS_full|shuffled_bg_43|fixed_deposition_1
101	112	CTGGGCTAGGCA	Klf4	0.0426113	0.153607908989188	-	derivatization:Epas1_chr17_10063|random_deposition_all_bkg_TFBS_full|shuffled_bg_43|fixed_deposition_1
115	126	AAGAGATAAGAG	Gata4/6	0.633603	1.83706814143264	+	derivatization:Epas1_chr17_10063|random_deposition_all_bkg_TFBS_full|shuffled_bg_43|fixed_deposition_1
149	160	ATGCTTTGTGAT	Sox17	0.0204625	0.101735006930228	-	derivatization:Epas1_chr17_10063|random_deposition_all_bkg_TFBS_full|shuffled_bg_43|fixed_deposition_1
154	165	TTGTGATCGGAG	Gata4/6	0.183143	0.2631580224696	-	derivatization:Epas1_chr17_10063|random_deposition_all_bkg_TFBS_full|shuffled_bg_43|fixed_deposition_1
161	172	CGGAGAGTAACT	Jun_Atf3	0.0275844	0.0688956352660413	+	derivatization:Epas1_chr17_10063|random_deposition_all_bkg_TFBS_full|shuffled_bg_43|fixed_deposition_1
172	183	TCTTATTTTTTT	Sox17	0.0198434	0.0986569791823723	-	derivatization:Epas1_chr17_10063|random_deposition_all_bkg_TFBS_full|shuffled_bg_43|fixed_deposition_1
173	186	CTTATTTTTTTATT	Foxa2	0.0123207	0.0546821042110906	-	derivatization:Epas1_chr17_10063|random_deposition_all_bkg_TFBS_full|shuffled_bg_43|fixed_deposition_1
185	196	TTGGGTGCAGCA	Klf4	0.0810278	0.292094137658183	-	derivatization:Epas1_chr17_10063|random_deposition_all_bkg_TFBS_full|shuffled_bg_43|fixed_deposition_1
218	229	CAGCTATCAATT	Gata4/6	0.157257	0.225962450869003	-	derivatization:Epas1_chr17_10063|random_deposition_all_bkg_TFBS_full|shuffled_bg_43|fixed_deposition_1
223	234	ATCAATTGCTTA	Sox17	0.0107982	0.0536862529912763	-	derivatization:Epas1_chr17_10063|random_deposition_all_bkg_TFBS_full|shuffled_bg_43|fixed_deposition_1
230	241	GCTTATGTCCTT	Jun_Atf3	0.0205432	0.0513093202823821	+	derivatization:Epas1_chr17_10063|random_deposition_all_bkg_TFBS_full|shuffled_bg_43|fixed_deposition_1
238	251	CCTTGACACACACT	Foxa2	0.0285348	0.126644014320828	+	derivatization:Epas1_chr17_10063|random_deposition_all_bkg_TFBS_full|shuffled_bg_43|fixed_deposition_1
239	250	CTTGACACACAC	Jun_Atf3	0.0318854	0.0796379435011033	-	derivatization:Epas1_chr17_10063|random_deposition_all_bkg_TFBS_full|shuffled_bg_43|fixed_deposition_1
241	252	TGACACACACTC	Klf4	0.0399361	0.143964178848876	+	derivatization:Epas1_chr17_10063|random_deposition_all_bkg_TFBS_full|shuffled_bg_43|fixed_deposition_1
259	270	AAAACAATGCTG	Sox17	0.207003	1.02917295734041	+	derivatization:Epas1_chr17_10063|random_deposition_all_bkg_TFBS_full|shuffled_bg_43|fixed_deposition_1
264	275	AATGCTGTCATA	Jun_Atf3	0.0936217	0.233832401509068	+	derivatization:Epas1_chr17_10063|random_deposition_all_bkg_TFBS_full|shuffled_bg_43|fixed_deposition_1
269	282	TGTCATAATTAGCT	Hnf1b	0.00161842	0.112548907255843	+	derivatization:Epas1_chr17_10063|random_deposition_all_bkg_TFBS_full|shuffled_bg_43|fixed_deposition_1
278	289	TAGCTATCTCCA	Gata4/6	0.156756	0.454498248238116	-	derivatization:Epas1_chr17_10063|random_deposition_all_bkg_TFBS_full|shuffled_bg_43|fixed_deposition_1
2	15	TGTTATACATTTAA	Hnf1b	0.00671152	0.466735607583775	-	derivatization:Epas1_chr17_10063|random_deposition_all_bkg_TFBS_full|shuffled_bg_43|fixed_deposition_2
24	35	ATGCTTTGTGAT	Sox17	0.0204625	0.101735006930228	-	derivatization:Epas1_chr17_10063|random_deposition_all_bkg_TFBS_full|shuffled_bg_43|fixed_deposition_2
29	40	TTGTGATCGGAG	Gata4/6	0.183143	0.2631580224696	-	derivatization:Epas1_chr17_10063|random_deposition_all_bkg_TFBS_full|shuffled_bg_43|fixed_deposition_2
39	50	AGCTGCACCTCA	Klf4	0.015841	0.0571046385887717	+	derivatization:Epas1_chr17_10063|random_deposition_all_bkg_TFBS_full|shuffled_bg_43|fixed_deposition_2
61	74	GTTGTTGAGACTAT	Foxa2	0.0255607	0.113444273548453	-	derivatization:Epas1_chr17_10063|random_deposition_all_bkg_TFBS_full|shuffled_bg_43|fixed_deposition_2
77	88	CTGGGCTAGGCA	Klf4	0.0426113	0.153607908989188	-	derivatization:Epas1_chr17_10063|random_deposition_all_bkg_TFBS_full|shuffled_bg_43|fixed_deposition_2
93	104	GGTGACACACAC	Jun_Atf3	0.313673	0.78343921204757	-	derivatization:Epas1_chr17_10063|random_deposition_all_bkg_TFBS_full|shuffled_bg_43|fixed_deposition_2
95	106	TGACACACACTC	Klf4	0.0399361	0.143964178848876	+	derivatization:Epas1_chr17_10063|random_deposition_all_bkg_TFBS_full|shuffled_bg_43|fixed_deposition_2
118	131	GATGTTGATCTATA	Foxa2	0.067194	0.298222447617426	-	derivatization:Epas1_chr17_10063|random_deposition_all_bkg_TFBS_full|shuffled_bg_43|fixed_deposition_2
120	131	TGTTGATCTATA	Gata4/6	0.0978443	0.140592392272281	-	derivatization:Epas1_chr17_10063|random_deposition_all_bkg_TFBS_full|shuffled_bg_43|fixed_deposition_2
151	162	AAAACAATGCTG	Sox17	0.207003	1.02917295734041	+	derivatization:Epas1_chr17_10063|random_deposition_all_bkg_TFBS_full|shuffled_bg_43|fixed_deposition_2
158	169	TGCTGATGAGTA	Gata4/6	0.0640083	0.0919734723666255	+	derivatization:Epas1_chr17_10063|random_deposition_all_bkg_TFBS_full|shuffled_bg_43|fixed_deposition_2
159	172	GCTGATGAGTAACT	Hnf1b	0.00952975	0.662722253136619	+	derivatization:Epas1_chr17_10063|random_deposition_all_bkg_TFBS_full|shuffled_bg_43|fixed_deposition_2
159	170	GCTGATGAGTAA	Jun_Atf3	0.0272273	0.0680037314597775	-	derivatization:Epas1_chr17_10063|random_deposition_all_bkg_TFBS_full|shuffled_bg_43|fixed_deposition_2
161	172	TGATGAGTAACT	Jun_Atf3	0.0703445	0.175694559786403	+	derivatization:Epas1_chr17_10063|random_deposition_all_bkg_TFBS_full|shuffled_bg_43|fixed_deposition_2
162	173	GATGAGTAACTC	Jun_Atf3	0.129272	0.32287367360217	-	derivatization:Epas1_chr17_10063|random_deposition_all_bkg_TFBS_full|shuffled_bg_43|fixed_deposition_2
172	183	TCTTATTTTTTT	Sox17	0.0198434	0.0986569791823723	-	derivatization:Epas1_chr17_10063|random_deposition_all_bkg_TFBS_full|shuffled_bg_43|fixed_deposition_2
185	196	TAGCTATCTCCA	Gata4/6	0.156756	0.454498248238116	-	derivatization:Epas1_chr17_10063|random_deposition_all_bkg_TFBS_full|shuffled_bg_43|fixed_deposition_2
198	211	GAAAAGCAAATAGA	Foxa2	0.201568	0.894605207627904	+	derivatization:Epas1_chr17_10063|random_deposition_all_bkg_TFBS_full|shuffled_bg_43|fixed_deposition_2
206	217	AATAGATAAAGA	Gata4/6	0.422113	0.606533814225552	+	derivatization:Epas1_chr17_10063|random_deposition_all_bkg_TFBS_full|shuffled_bg_43|fixed_deposition_2
221	232	AAGAGATAAGAG	Gata4/6	0.633603	1.83706814143264	+	derivatization:Epas1_chr17_10063|random_deposition_all_bkg_TFBS_full|shuffled_bg_43|fixed_deposition_2
230	241	GAGTATGTCCTT	Jun_Atf3	0.0230205	0.0574967000058694	+	derivatization:Epas1_chr17_10063|random_deposition_all_bkg_TFBS_full|shuffled_bg_43|fixed_deposition_2
246	257	TAAAGATCAATT	Gata4/6	0.0732614	0.105269243964303	+	derivatization:Epas1_chr17_10063|random_deposition_all_bkg_TFBS_full|shuffled_bg_43|fixed_deposition_2
252	265	TCAATTTATTCTTT	Foxa2	0.0137159	0.0608743231430761	-	derivatization:Epas1_chr17_10063|random_deposition_all_bkg_TFBS_full|shuffled_bg_43|fixed_deposition_2
255	268	ATTTATTCTTTAAG	Hnf1b	0.000885817	0.0616018928205588	-	derivatization:Epas1_chr17_10063|random_deposition_all_bkg_TFBS_full|shuffled_bg_43|fixed_deposition_2
255	266	ATTTATTCTTTA	Sox17	0.0485275	0.241267955958786	-	derivatization:Epas1_chr17_10063|random_deposition_all_bkg_TFBS_full|shuffled_bg_43|fixed_deposition_2
256	269	TTTATTCTTTAAGT	Hnf1b	0.00160933	0.111916766299258	+	derivatization:Epas1_chr17_10063|random_deposition_all_bkg_TFBS_full|shuffled_bg_43|fixed_deposition_2
264	275	TTAAGTATCATA	Jun_Atf3	0.032017	0.0799666316582143	+	derivatization:Epas1_chr17_10063|random_deposition_all_bkg_TFBS_full|shuffled_bg_43|fixed_deposition_2
265	276	TAAGTATCATAA	Gata4/6	0.0804336	0.115574972104371	-	derivatization:Epas1_chr17_10063|random_deposition_all_bkg_TFBS_full|shuffled_bg_43|fixed_deposition_2
285	296	TTGGGTGCAGCA	Klf4	0.0810278	0.292094137658183	-	derivatization:Epas1_chr17_10063|random_deposition_all_bkg_TFBS_full|shuffled_bg_43|fixed_deposition_2
6	17	TTAAGATGATAA	Gata4/6	0.0555845	0.0798693212405687	+	derivatization:Epas1_chr17_10063|random_deposition_all_bkg_TFBS_full|shuffled_bg_44|fixed_deposition_1
9	20	AGATGATAACTA	Gata4/6	0.356932	0.512875290216493	+	derivatization:Epas1_chr17_10063|random_deposition_all_bkg_TFBS_full|shuffled_bg_44|fixed_deposition_1
10	23	GATGATAACTAACT	Hnf1b	0.00275853	0.19183496072247	+	derivatization:Epas1_chr17_10063|random_deposition_all_bkg_TFBS_full|shuffled_bg_44|fixed_deposition_1
10	21	GATGATAACTAA	Jun_Atf3	0.0457259	0.114206396681149	-	derivatization:Epas1_chr17_10063|random_deposition_all_bkg_TFBS_full|shuffled_bg_44|fixed_deposition_1
13	24	GATAACTAACTT	Jun_Atf3	0.0248334	0.0620246541094137	-	derivatization:Epas1_chr17_10063|random_deposition_all_bkg_TFBS_full|shuffled_bg_44|fixed_deposition_1
26	39	GAAAAGCAAATAGA	Foxa2	0.201568	0.894605207627904	+	derivatization:Epas1_chr17_10063|random_deposition_all_bkg_TFBS_full|shuffled_bg_44|fixed_deposition_1
45	56	TCCAGATGAGAT	Gata4/6	0.11608	0.166795254245432	+	derivatization:Epas1_chr17_10063|random_deposition_all_bkg_TFBS_full|shuffled_bg_44|fixed_deposition_1
49	60	GATGAGATTGAG	Jun_Atf3	0.025942	0.0647935271411249	-	derivatization:Epas1_chr17_10063|random_deposition_all_bkg_TFBS_full|shuffled_bg_44|fixed_deposition_1
50	61	ATGAGATTGAGG	Gata4/6	0.0760825	0.109322880178567	+	derivatization:Epas1_chr17_10063|random_deposition_all_bkg_TFBS_full|shuffled_bg_44|fixed_deposition_1
58	69	GAGGACAAAAGT	Jun_Atf3	0.0228671	0.0571135635066231	-	derivatization:Epas1_chr17_10063|random_deposition_all_bkg_TFBS_full|shuffled_bg_44|fixed_deposition_1
59	70	AGGACAAAAGTT	Sox17	0.0234926	0.11679999138957	+	derivatization:Epas1_chr17_10063|random_deposition_all_bkg_TFBS_full|shuffled_bg_44|fixed_deposition_1
75	86	TTTGAATCTAGC	Gata4/6	0.0485393	0.0697460792935501	-	derivatization:Epas1_chr17_10063|random_deposition_all_bkg_TFBS_full|shuffled_bg_44|fixed_deposition_1
101	112	CTGGGCTAGGCA	Klf4	0.0426113	0.153607908989188	-	derivatization:Epas1_chr17_10063|random_deposition_all_bkg_TFBS_full|shuffled_bg_44|fixed_deposition_1
115	126	AAGAGATAAGAG	Gata4/6	0.633603	1.83706814143264	+	derivatization:Epas1_chr17_10063|random_deposition_all_bkg_TFBS_full|shuffled_bg_44|fixed_deposition_1
143	154	CAGACAATGCTT	Sox17	0.0644619	0.320490255014572	+	derivatization:Epas1_chr17_10063|random_deposition_all_bkg_TFBS_full|shuffled_bg_44|fixed_deposition_1
149	160	ATGCTTTGTGAT	Sox17	0.0204625	0.101735006930228	-	derivatization:Epas1_chr17_10063|random_deposition_all_bkg_TFBS_full|shuffled_bg_44|fixed_deposition_1
154	165	TTGTGATCGGAG	Gata4/6	0.183143	0.2631580224696	-	derivatization:Epas1_chr17_10063|random_deposition_all_bkg_TFBS_full|shuffled_bg_44|fixed_deposition_1
167	180	AATGTGTATAGTAA	Foxa2	0.049731	0.22071763167042	-	derivatization:Epas1_chr17_10063|random_deposition_all_bkg_TFBS_full|shuffled_bg_44|fixed_deposition_1
180	191	AGAGGTTGGGTG	Klf4	0.0151395	0.0545758270257376	-	derivatization:Epas1_chr17_10063|random_deposition_all_bkg_TFBS_full|shuffled_bg_44|fixed_deposition_1
181	192	GAGGTTGGGTGC	Klf4	0.0149202	0.0537852805171511	-	derivatization:Epas1_chr17_10063|random_deposition_all_bkg_TFBS_full|shuffled_bg_44|fixed_deposition_1
185	196	TTGGGTGCAGCA	Klf4	0.0810278	0.292094137658183	-	derivatization:Epas1_chr17_10063|random_deposition_all_bkg_TFBS_full|shuffled_bg_44|fixed_deposition_1
203	214	AGGAGATGGGGA	Gata4/6	0.0531308	0.0763436017769056	+	derivatization:Epas1_chr17_10063|random_deposition_all_bkg_TFBS_full|shuffled_bg_44|fixed_deposition_1
209	220	TGGGGAAGGGCT	Klf4	0.0262193	0.0945169907550396	-	derivatization:Epas1_chr17_10063|random_deposition_all_bkg_TFBS_full|shuffled_bg_44|fixed_deposition_1
214	225	AAGGGCTGTTAG	Klf4	0.0164343	0.0592434039492109	-	derivatization:Epas1_chr17_10063|random_deposition_all_bkg_TFBS_full|shuffled_bg_44|fixed_deposition_1
221	234	GTTAGATAATTCAA	Hnf1b	0.000769309	0.0534996399525989	-	derivatization:Epas1_chr17_10063|random_deposition_all_bkg_TFBS_full|shuffled_bg_44|fixed_deposition_1
221	232	GTTAGATAATTC	Gata4/6	0.218674	0.314212486447843	+	derivatization:Epas1_chr17_10063|random_deposition_all_bkg_TFBS_full|shuffled_bg_44|fixed_deposition_1
238	251	GGTTGACACACACT	Foxa2	0.0202609	0.0899225405383206	+	derivatization:Epas1_chr17_10063|random_deposition_all_bkg_TFBS_full|shuffled_bg_44|fixed_deposition_1
239	250	GTTGACACACAC	Jun_Atf3	0.0567165	0.141656853060659	-	derivatization:Epas1_chr17_10063|random_deposition_all_bkg_TFBS_full|shuffled_bg_44|fixed_deposition_1
241	252	TGACACACACTC	Klf4	0.0399361	0.143964178848876	+	derivatization:Epas1_chr17_10063|random_deposition_all_bkg_TFBS_full|shuffled_bg_44|fixed_deposition_1
253	266	GCAAGGAAAACAAT	Foxa2	0.0369944	0.164189667472365	+	derivatization:Epas1_chr17_10063|random_deposition_all_bkg_TFBS_full|shuffled_bg_44|fixed_deposition_1
259	270	AAAACAATGCTG	Sox17	0.207003	1.02917295734041	+	derivatization:Epas1_chr17_10063|random_deposition_all_bkg_TFBS_full|shuffled_bg_44|fixed_deposition_1
264	275	AATGCTGTCATA	Jun_Atf3	0.0936217	0.233832401509068	+	derivatization:Epas1_chr17_10063|random_deposition_all_bkg_TFBS_full|shuffled_bg_44|fixed_deposition_1
278	289	TAGCTATCTCCA	Gata4/6	0.156756	0.454498248238116	-	derivatization:Epas1_chr17_10063|random_deposition_all_bkg_TFBS_full|shuffled_bg_44|fixed_deposition_1
289	300	AAGGGTGTAGAT	Klf4	0.141311	0.509406829342713	-	derivatization:Epas1_chr17_10063|random_deposition_all_bkg_TFBS_full|shuffled_bg_44|fixed_deposition_1
6	17	TTAAGATGATAA	Gata4/6	0.0555845	0.0798693212405687	+	derivatization:Epas1_chr17_10063|random_deposition_all_bkg_TFBS_full|shuffled_bg_44|fixed_deposition_2
9	20	AGATGATAACTA	Gata4/6	0.356932	0.512875290216493	+	derivatization:Epas1_chr17_10063|random_deposition_all_bkg_TFBS_full|shuffled_bg_44|fixed_deposition_2
10	23	GATGATAACTAACT	Hnf1b	0.00275853	0.19183496072247	+	derivatization:Epas1_chr17_10063|random_deposition_all_bkg_TFBS_full|shuffled_bg_44|fixed_deposition_2
10	21	GATGATAACTAA	Jun_Atf3	0.0457259	0.114206396681149	-	derivatization:Epas1_chr17_10063|random_deposition_all_bkg_TFBS_full|shuffled_bg_44|fixed_deposition_2
13	24	GATAACTAACTA	Jun_Atf3	0.0255704	0.0638654076944499	-	derivatization:Epas1_chr17_10063|random_deposition_all_bkg_TFBS_full|shuffled_bg_44|fixed_deposition_2
24	35	ATGCTTTGTGAT	Sox17	0.0204625	0.101735006930228	-	derivatization:Epas1_chr17_10063|random_deposition_all_bkg_TFBS_full|shuffled_bg_44|fixed_deposition_2
29	40	TTGTGATCGGAG	Gata4/6	0.183143	0.2631580224696	-	derivatization:Epas1_chr17_10063|random_deposition_all_bkg_TFBS_full|shuffled_bg_44|fixed_deposition_2
45	56	TCCAGATGAGAT	Gata4/6	0.11608	0.166795254245432	+	derivatization:Epas1_chr17_10063|random_deposition_all_bkg_TFBS_full|shuffled_bg_44|fixed_deposition_2
49	60	GATGAGATTGAG	Jun_Atf3	0.025942	0.0647935271411249	-	derivatization:Epas1_chr17_10063|random_deposition_all_bkg_TFBS_full|shuffled_bg_44|fixed_deposition_2
50	61	ATGAGATTGAGG	Gata4/6	0.0760825	0.109322880178567	+	derivatization:Epas1_chr17_10063|random_deposition_all_bkg_TFBS_full|shuffled_bg_44|fixed_deposition_2
58	69	GAGGACAAAAGT	Jun_Atf3	0.0228671	0.0571135635066231	-	derivatization:Epas1_chr17_10063|random_deposition_all_bkg_TFBS_full|shuffled_bg_44|fixed_deposition_2
59	70	AGGACAAAAGTT	Sox17	0.0234926	0.11679999138957	+	derivatization:Epas1_chr17_10063|random_deposition_all_bkg_TFBS_full|shuffled_bg_44|fixed_deposition_2
77	88	CTGGGCTAGGCA	Klf4	0.0426113	0.153607908989188	-	derivatization:Epas1_chr17_10063|random_deposition_all_bkg_TFBS_full|shuffled_bg_44|fixed_deposition_2
92	105	TTATGACACACACT	Foxa2	0.018345	0.0814193350826217	+	derivatization:Epas1_chr17_10063|random_deposition_all_bkg_TFBS_full|shuffled_bg_44|fixed_deposition_2
93	104	TATGACACACAC	Jun_Atf3	0.284222	0.709881499926944	-	derivatization:Epas1_chr17_10063|random_deposition_all_bkg_TFBS_full|shuffled_bg_44|fixed_deposition_2
95	106	TGACACACACTC	Klf4	0.0399361	0.143964178848876	+	derivatization:Epas1_chr17_10063|random_deposition_all_bkg_TFBS_full|shuffled_bg_44|fixed_deposition_2
107	120	TTTAATGAATTTTG	Hnf1b	0.00116428	0.0809668947120231	+	derivatization:Epas1_chr17_10063|random_deposition_all_bkg_TFBS_full|shuffled_bg_44|fixed_deposition_2
145	158	GACAAGAAAACAAT	Foxa2	0.0234412	0.104037444401131	+	derivatization:Epas1_chr17_10063|random_deposition_all_bkg_TFBS_full|shuffled_bg_44|fixed_deposition_2
151	162	AAAACAATGCTG	Sox17	0.207003	1.02917295734041	+	derivatization:Epas1_chr17_10063|random_deposition_all_bkg_TFBS_full|shuffled_bg_44|fixed_deposition_2
156	169	AATGCTGGCCCAAT	Foxa2	0.0163909	0.0727465892289858	-	derivatization:Epas1_chr17_10063|random_deposition_all_bkg_TFBS_full|shuffled_bg_44|fixed_deposition_2
167	180	AATGTGTATAGTAA	Foxa2	0.049731	0.22071763167042	-	derivatization:Epas1_chr17_10063|random_deposition_all_bkg_TFBS_full|shuffled_bg_44|fixed_deposition_2
185	196	TAGCTATCTCCA	Gata4/6	0.156756	0.454498248238116	-	derivatization:Epas1_chr17_10063|random_deposition_all_bkg_TFBS_full|shuffled_bg_44|fixed_deposition_2
198	211	GAAAAGCAAATAGA	Foxa2	0.201568	0.894605207627904	+	derivatization:Epas1_chr17_10063|random_deposition_all_bkg_TFBS_full|shuffled_bg_44|fixed_deposition_2
214	225	AAGGGCTAAGAG	Klf4	0.0146521	0.0528188166824406	-	derivatization:Epas1_chr17_10063|random_deposition_all_bkg_TFBS_full|shuffled_bg_44|fixed_deposition_2
221	232	AAGAGATAAGAG	Gata4/6	0.633603	1.83706814143264	+	derivatization:Epas1_chr17_10063|random_deposition_all_bkg_TFBS_full|shuffled_bg_44|fixed_deposition_2
235	246	AGGGGTATTTCT	Klf4	0.0197677	0.0712598550742543	-	derivatization:Epas1_chr17_10063|random_deposition_all_bkg_TFBS_full|shuffled_bg_44|fixed_deposition_2
249	260	GTAGGCAAGGTA	Klf4	0.0179242	0.0646142896908567	-	derivatization:Epas1_chr17_10063|random_deposition_all_bkg_TFBS_full|shuffled_bg_44|fixed_deposition_2
258	269	GTAAGATAAGAA	Gata4/6	0.633506	0.91028423790495	+	derivatization:Epas1_chr17_10063|random_deposition_all_bkg_TFBS_full|shuffled_bg_44|fixed_deposition_2
264	275	TAAGAAATCATA	Jun_Atf3	0.0674736	0.16852411274803	+	derivatization:Epas1_chr17_10063|random_deposition_all_bkg_TFBS_full|shuffled_bg_44|fixed_deposition_2
265	276	AAGAAATCATAA	Gata4/6	0.0508253	0.0730308307684386	-	derivatization:Epas1_chr17_10063|random_deposition_all_bkg_TFBS_full|shuffled_bg_44|fixed_deposition_2
266	279	AGAAATCATAAACT	Hnf1b	0.00120773	0.0839885145760055	+	derivatization:Epas1_chr17_10063|random_deposition_all_bkg_TFBS_full|shuffled_bg_44|fixed_deposition_2
272	285	CATAAACTAACAAT	Foxa2	0.0319748	0.141911526595793	+	derivatization:Epas1_chr17_10063|random_deposition_all_bkg_TFBS_full|shuffled_bg_44|fixed_deposition_2
278	289	CTAACAATTGGG	Sox17	0.0734958	0.365404800114486	+	derivatization:Epas1_chr17_10063|random_deposition_all_bkg_TFBS_full|shuffled_bg_44|fixed_deposition_2
285	296	TTGGGTGCAGCA	Klf4	0.0810278	0.292094137658183	-	derivatization:Epas1_chr17_10063|random_deposition_all_bkg_TFBS_full|shuffled_bg_44|fixed_deposition_2
9	20	GCAAAATCAAGA	Gata4/6	0.0525993	0.0755798898744982	-	derivatization:Epas1_chr17_10063|random_deposition_all_bkg_TFBS_full|shuffled_bg_45|fixed_deposition_1
26	39	GAAAAGCAAATAGA	Foxa2	0.201568	0.894605207627904	+	derivatization:Epas1_chr17_10063|random_deposition_all_bkg_TFBS_full|shuffled_bg_45|fixed_deposition_1
34	45	AATAGATTCCTC	Gata4/6	0.0511226	0.0734580208880731	+	derivatization:Epas1_chr17_10063|random_deposition_all_bkg_TFBS_full|shuffled_bg_45|fixed_deposition_1
37	48	AGATTCCTCATG	Jun_Atf3	0.0844413	0.210903155631095	+	derivatization:Epas1_chr17_10063|random_deposition_all_bkg_TFBS_full|shuffled_bg_45|fixed_deposition_1
46	57	ATGTATTCTCTA	Sox17	0.0177839	0.0884176024311051	-	derivatization:Epas1_chr17_10063|random_deposition_all_bkg_TFBS_full|shuffled_bg_45|fixed_deposition_1
56	67	TATGAGTTGATA	Jun_Atf3	0.0586599	0.146510747927903	-	derivatization:Epas1_chr17_10063|random_deposition_all_bkg_TFBS_full|shuffled_bg_45|fixed_deposition_1
60	71	AGTTGATATCAT	Gata4/6	0.185563	0.266635318431643	+	derivatization:Epas1_chr17_10063|random_deposition_all_bkg_TFBS_full|shuffled_bg_45|fixed_deposition_1
61	72	GTTGATATCATA	Jun_Atf3	0.0522258	0.130440744343804	+	derivatization:Epas1_chr17_10063|random_deposition_all_bkg_TFBS_full|shuffled_bg_45|fixed_deposition_1
62	73	TTGATATCATAC	Gata4/6	0.192345	0.27638036852031	-	derivatization:Epas1_chr17_10063|random_deposition_all_bkg_TFBS_full|shuffled_bg_45|fixed_deposition_1
65	78	ATATCATACATAAA	Foxa2	0.0130309	0.0578341353790207	+	derivatization:Epas1_chr17_10063|random_deposition_all_bkg_TFBS_full|shuffled_bg_45|fixed_deposition_1
69	82	CATACATAAATGAT	Foxa2	0.0165885	0.0736235835387337	+	derivatization:Epas1_chr17_10063|random_deposition_all_bkg_TFBS_full|shuffled_bg_45|fixed_deposition_1
73	86	CATAAATGATCAAA	Hnf1b	0.00515308	0.358357857046958	-	derivatization:Epas1_chr17_10063|random_deposition_all_bkg_TFBS_full|shuffled_bg_45|fixed_deposition_1
74	87	ATAAATGATCAAAA	Hnf1b	0.00203908	0.141802638256598	+	derivatization:Epas1_chr17_10063|random_deposition_all_bkg_TFBS_full|shuffled_bg_45|fixed_deposition_1
76	87	AAATGATCAAAA	Gata4/6	0.0981349	0.141009955167557	+	derivatization:Epas1_chr17_10063|random_deposition_all_bkg_TFBS_full|shuffled_bg_45|fixed_deposition_1
77	88	AATGATCAAAAC	Jun_Atf3	0.0479498	0.119760876868071	-	derivatization:Epas1_chr17_10063|random_deposition_all_bkg_TFBS_full|shuffled_bg_45|fixed_deposition_1
92	103	TTTTATTGTCTG	Sox17	0.110365	0.548710276840789	-	derivatization:Epas1_chr17_10063|random_deposition_all_bkg_TFBS_full|shuffled_bg_45|fixed_deposition_1
101	112	CTGGGCTAGGCA	Klf4	0.0426113	0.153607908989188	-	derivatization:Epas1_chr17_10063|random_deposition_all_bkg_TFBS_full|shuffled_bg_45|fixed_deposition_1
115	126	AAGAGATAAGAG	Gata4/6	0.633603	1.83706814143264	+	derivatization:Epas1_chr17_10063|random_deposition_all_bkg_TFBS_full|shuffled_bg_45|fixed_deposition_1
120	131	ATAAGAGTCATA	Jun_Atf3	0.134991	0.337157621706406	+	derivatization:Epas1_chr17_10063|random_deposition_all_bkg_TFBS_full|shuffled_bg_45|fixed_deposition_1
134	145	AATGTGGTCACT	Jun_Atf3	0.0655588	0.163741650109459	+	derivatization:Epas1_chr17_10063|random_deposition_all_bkg_TFBS_full|shuffled_bg_45|fixed_deposition_1
144	157	CTTGTATGCTTTGT	Foxa2	0.0383852	0.170362358190976	-	derivatization:Epas1_chr17_10063|random_deposition_all_bkg_TFBS_full|shuffled_bg_45|fixed_deposition_1
149	160	ATGCTTTGTGAT	Sox17	0.0204625	0.101735006930228	-	derivatization:Epas1_chr17_10063|random_deposition_all_bkg_TFBS_full|shuffled_bg_45|fixed_deposition_1
154	165	TTGTGATCGGAG	Gata4/6	0.183143	0.2631580224696	-	derivatization:Epas1_chr17_10063|random_deposition_all_bkg_TFBS_full|shuffled_bg_45|fixed_deposition_1
185	196	TTGGGTGCAGCA	Klf4	0.0810278	0.292094137658183	-	derivatization:Epas1_chr17_10063|random_deposition_all_bkg_TFBS_full|shuffled_bg_45|fixed_deposition_1
199	210	AGGAGATAGTCC	Gata4/6	0.171031	0.245754299869491	+	derivatization:Epas1_chr17_10063|random_deposition_all_bkg_TFBS_full|shuffled_bg_45|fixed_deposition_1
209	220	CCTTTTTGTTAT	Sox17	0.03338	0.165957948996018	-	derivatization:Epas1_chr17_10063|random_deposition_all_bkg_TFBS_full|shuffled_bg_45|fixed_deposition_1
215	228	TGTTATGTATTGAT	Hnf1b	0.00421479	0.293106862750617	-	derivatization:Epas1_chr17_10063|random_deposition_all_bkg_TFBS_full|shuffled_bg_45|fixed_deposition_1
215	226	TGTTATGTATTG	Jun_Atf3	0.0280406	0.0700350542422876	-	derivatization:Epas1_chr17_10063|random_deposition_all_bkg_TFBS_full|shuffled_bg_45|fixed_deposition_1
216	229	GTTATGTATTGATT	Foxa2	0.0212285	0.0942169721886855	-	derivatization:Epas1_chr17_10063|random_deposition_all_bkg_TFBS_full|shuffled_bg_45|fixed_deposition_1
219	230	ATGTATTGATTT	Sox17	0.0367266	0.182596501186254	-	derivatization:Epas1_chr17_10063|random_deposition_all_bkg_TFBS_full|shuffled_bg_45|fixed_deposition_1
220	233	TGTATTGATTTTCT	Foxa2	0.056286	0.24981023136879	-	derivatization:Epas1_chr17_10063|random_deposition_all_bkg_TFBS_full|shuffled_bg_45|fixed_deposition_1
222	233	TATTGATTTTCT	Gata4/6	0.0413407	0.0594024170157144	+	derivatization:Epas1_chr17_10063|random_deposition_all_bkg_TFBS_full|shuffled_bg_45|fixed_deposition_1
231	242	TCTGAATCAATG	Jun_Atf3	0.0243572	0.0608352825257037	-	derivatization:Epas1_chr17_10063|random_deposition_all_bkg_TFBS_full|shuffled_bg_45|fixed_deposition_1
231	242	TCTGAATCAATG	Gata4/6	0.045788	0.0657927386405052	-	derivatization:Epas1_chr17_10063|random_deposition_all_bkg_TFBS_full|shuffled_bg_45|fixed_deposition_1
232	245	CTGAATCAATGACA	Hnf1b	0.00213551	0.148508617623314	+	derivatization:Epas1_chr17_10063|random_deposition_all_bkg_TFBS_full|shuffled_bg_45|fixed_deposition_1
234	245	GAATCAATGACA	Sox17	0.0318985	0.1585922599176	+	derivatization:Epas1_chr17_10063|random_deposition_all_bkg_TFBS_full|shuffled_bg_45|fixed_deposition_1
238	251	CAATGACACACACT	Foxa2	0.0190366	0.0844888151667395	+	derivatization:Epas1_chr17_10063|random_deposition_all_bkg_TFBS_full|shuffled_bg_45|fixed_deposition_1
239	250	AATGACACACAC	Jun_Atf3	0.252729	0.631223626584278	-	derivatization:Epas1_chr17_10063|random_deposition_all_bkg_TFBS_full|shuffled_bg_45|fixed_deposition_1
241	252	TGACACACACTC	Klf4	0.0399361	0.143964178848876	+	derivatization:Epas1_chr17_10063|random_deposition_all_bkg_TFBS_full|shuffled_bg_45|fixed_deposition_1
259	270	AAAACAATGCTG	Sox17	0.207003	1.02917295734041	+	derivatization:Epas1_chr17_10063|random_deposition_all_bkg_TFBS_full|shuffled_bg_45|fixed_deposition_1
264	277	AATGCTGACATGGA	Foxa2	0.0166881	0.0740656312778577	-	derivatization:Epas1_chr17_10063|random_deposition_all_bkg_TFBS_full|shuffled_bg_45|fixed_deposition_1
267	278	GCTGACATGGAT	Jun_Atf3	0.0407302	0.101728984625836	-	derivatization:Epas1_chr17_10063|random_deposition_all_bkg_TFBS_full|shuffled_bg_45|fixed_deposition_1
272	283	CATGGATAGCTA	Gata4/6	0.0435977	0.0626454984150247	+	derivatization:Epas1_chr17_10063|random_deposition_all_bkg_TFBS_full|shuffled_bg_45|fixed_deposition_1
278	289	TAGCTATCTCCA	Gata4/6	0.156756	0.454498248238116	-	derivatization:Epas1_chr17_10063|random_deposition_all_bkg_TFBS_full|shuffled_bg_45|fixed_deposition_1
287	300	CCATTGCACATACC	Foxa2	0.035853	0.15912387139369	+	derivatization:Epas1_chr17_10063|random_deposition_all_bkg_TFBS_full|shuffled_bg_45|fixed_deposition_1
9	20	GCAAAATCAAGA	Gata4/6	0.0525993	0.0755798898744982	-	derivatization:Epas1_chr17_10063|random_deposition_all_bkg_TFBS_full|shuffled_bg_45|fixed_deposition_2
24	35	ATGCTTTGTGAT	Sox17	0.0204625	0.101735006930228	-	derivatization:Epas1_chr17_10063|random_deposition_all_bkg_TFBS_full|shuffled_bg_45|fixed_deposition_2
29	40	TTGTGATCGGAG	Gata4/6	0.183143	0.2631580224696	-	derivatization:Epas1_chr17_10063|random_deposition_all_bkg_TFBS_full|shuffled_bg_45|fixed_deposition_2
34	45	ATCGGAGTCCTC	Jun_Atf3	0.0207965	0.0519419700559095	+	derivatization:Epas1_chr17_10063|random_deposition_all_bkg_TFBS_full|shuffled_bg_45|fixed_deposition_2
37	48	GGAGTCCTCATG	Jun_Atf3	0.0544351	0.135958759127278	+	derivatization:Epas1_chr17_10063|random_deposition_all_bkg_TFBS_full|shuffled_bg_45|fixed_deposition_2
46	57	ATGTATTCTCTA	Sox17	0.0177839	0.0884176024311051	-	derivatization:Epas1_chr17_10063|random_deposition_all_bkg_TFBS_full|shuffled_bg_45|fixed_deposition_2
56	67	TATGAGTTGATA	Jun_Atf3	0.0586599	0.146510747927903	-	derivatization:Epas1_chr17_10063|random_deposition_all_bkg_TFBS_full|shuffled_bg_45|fixed_deposition_2
60	71	AGTTGATATCAT	Gata4/6	0.185563	0.266635318431643	+	derivatization:Epas1_chr17_10063|random_deposition_all_bkg_TFBS_full|shuffled_bg_45|fixed_deposition_2
61	72	GTTGATATCATA	Jun_Atf3	0.0522258	0.130440744343804	+	derivatization:Epas1_chr17_10063|random_deposition_all_bkg_TFBS_full|shuffled_bg_45|fixed_deposition_2
62	73	TTGATATCATAC	Gata4/6	0.192345	0.27638036852031	-	derivatization:Epas1_chr17_10063|random_deposition_all_bkg_TFBS_full|shuffled_bg_45|fixed_deposition_2
65	78	ATATCATACATACT	Foxa2	0.0143976	0.0638998647471003	+	derivatization:Epas1_chr17_10063|random_deposition_all_bkg_TFBS_full|shuffled_bg_45|fixed_deposition_2
77	88	CTGGGCTAGGCA	Klf4	0.0426113	0.153607908989188	-	derivatization:Epas1_chr17_10063|random_deposition_all_bkg_TFBS_full|shuffled_bg_45|fixed_deposition_2
92	105	TTTTGACACACACT	Foxa2	0.0217414	0.0964933405159614	+	derivatization:Epas1_chr17_10063|random_deposition_all_bkg_TFBS_full|shuffled_bg_45|fixed_deposition_2
93	104	TTTGACACACAC	Jun_Atf3	0.0414388	0.103498805508274	-	derivatization:Epas1_chr17_10063|random_deposition_all_bkg_TFBS_full|shuffled_bg_45|fixed_deposition_2
95	106	TGACACACACTC	Klf4	0.0399361	0.143964178848876	+	derivatization:Epas1_chr17_10063|random_deposition_all_bkg_TFBS_full|shuffled_bg_45|fixed_deposition_2
103	114	ACTCAATCTTTC	Gata4/6	0.0644307	0.0925804185709093	-	derivatization:Epas1_chr17_10063|random_deposition_all_bkg_TFBS_full|shuffled_bg_45|fixed_deposition_2
104	117	CTCAATCTTTCATT	Hnf1b	0.00110612	0.0769223052692334	+	derivatization:Epas1_chr17_10063|random_deposition_all_bkg_TFBS_full|shuffled_bg_45|fixed_deposition_2
120	131	CAACCACTCATA	Jun_Atf3	0.0314553	0.0785637126775971	+	derivatization:Epas1_chr17_10063|random_deposition_all_bkg_TFBS_full|shuffled_bg_45|fixed_deposition_2
134	145	AATGTGGTCACT	Jun_Atf3	0.0655588	0.163741650109459	+	derivatization:Epas1_chr17_10063|random_deposition_all_bkg_TFBS_full|shuffled_bg_45|fixed_deposition_2
140	151	GTCACTTGTTTA	Sox17	0.0128556	0.0639151890087841	-	derivatization:Epas1_chr17_10063|random_deposition_all_bkg_TFBS_full|shuffled_bg_45|fixed_deposition_2
144	157	CTTGTTTAAAACAA	Foxa2	0.0141776	0.0629234540783526	-	derivatization:Epas1_chr17_10063|random_deposition_all_bkg_TFBS_full|shuffled_bg_45|fixed_deposition_2
151	162	AAAACAATGCTG	Sox17	0.207003	1.02917295734041	+	derivatization:Epas1_chr17_10063|random_deposition_all_bkg_TFBS_full|shuffled_bg_45|fixed_deposition_2
180	193	CTTGTTAGCTATCT	Foxa2	0.0153784	0.0682528810375901	-	derivatization:Epas1_chr17_10063|random_deposition_all_bkg_TFBS_full|shuffled_bg_45|fixed_deposition_2
185	196	TAGCTATCTCCA	Gata4/6	0.156756	0.454498248238116	-	derivatization:Epas1_chr17_10063|random_deposition_all_bkg_TFBS_full|shuffled_bg_45|fixed_deposition_2
198	211	GAAAAGCAAATAGA	Foxa2	0.201568	0.894605207627904	+	derivatization:Epas1_chr17_10063|random_deposition_all_bkg_TFBS_full|shuffled_bg_45|fixed_deposition_2
206	217	AATAGATTTTGT	Gata4/6	0.0567945	0.0816079692215902	+	derivatization:Epas1_chr17_10063|random_deposition_all_bkg_TFBS_full|shuffled_bg_45|fixed_deposition_2
209	220	AGATTTTGTTAT	Sox17	0.0175435	0.087222387004543	-	derivatization:Epas1_chr17_10063|random_deposition_all_bkg_TFBS_full|shuffled_bg_45|fixed_deposition_2
221	232	AAGAGATAAGAG	Gata4/6	0.633603	1.83706814143264	+	derivatization:Epas1_chr17_10063|random_deposition_all_bkg_TFBS_full|shuffled_bg_45|fixed_deposition_2
231	242	AGTGAATCAAGA	Jun_Atf3	0.0344923	0.0861490161209552	-	derivatization:Epas1_chr17_10063|random_deposition_all_bkg_TFBS_full|shuffled_bg_45|fixed_deposition_2
231	242	AGTGAATCAAGA	Gata4/6	0.0367447	0.0527984284861486	-	derivatization:Epas1_chr17_10063|random_deposition_all_bkg_TFBS_full|shuffled_bg_45|fixed_deposition_2
237	248	TCAAGATCCTAG	Gata4/6	0.0365122	0.052464349431944	+	derivatization:Epas1_chr17_10063|random_deposition_all_bkg_TFBS_full|shuffled_bg_45|fixed_deposition_2
244	255	CCTAGTGTCATT	Jun_Atf3	0.0911739	0.22771870188159	+	derivatization:Epas1_chr17_10063|random_deposition_all_bkg_TFBS_full|shuffled_bg_45|fixed_deposition_2
254	265	TTCCAATGTTCA	Sox17	0.026478	0.131642737373175	-	derivatization:Epas1_chr17_10063|random_deposition_all_bkg_TFBS_full|shuffled_bg_45|fixed_deposition_2
285	296	TTGGGTGCAGCA	Klf4	0.0810278	0.292094137658183	-	derivatization:Epas1_chr17_10063|random_deposition_all_bkg_TFBS_full|shuffled_bg_45|fixed_deposition_2
14	25	ACTCCCGCCTCT	Klf4	0.0369004	0.133020895510455	+	derivatization:Epas1_chr17_10063|random_deposition_all_bkg_TFBS_full|shuffled_bg_46|fixed_deposition_1
26	39	GAAAAGCAAATAGA	Foxa2	0.201568	0.894605207627904	+	derivatization:Epas1_chr17_10063|random_deposition_all_bkg_TFBS_full|shuffled_bg_46|fixed_deposition_1
62	73	CGAGGATAGGCC	Gata4/6	0.0502299	0.0721753010098434	+	derivatization:Epas1_chr17_10063|random_deposition_all_bkg_TFBS_full|shuffled_bg_46|fixed_deposition_1
101	112	CTGGGCTAGGCA	Klf4	0.0426113	0.153607908989188	-	derivatization:Epas1_chr17_10063|random_deposition_all_bkg_TFBS_full|shuffled_bg_46|fixed_deposition_1
104	117	GGCTAGGCATTAAG	Hnf1b	0.00210492	0.146381313788119	-	derivatization:Epas1_chr17_10063|random_deposition_all_bkg_TFBS_full|shuffled_bg_46|fixed_deposition_1
115	126	AAGAGATAAGAG	Gata4/6	0.633603	1.83706814143264	+	derivatization:Epas1_chr17_10063|random_deposition_all_bkg_TFBS_full|shuffled_bg_46|fixed_deposition_1
123	134	AGAGTTGTCATG	Jun_Atf3	0.0895868	0.22375471271631	+	derivatization:Epas1_chr17_10063|random_deposition_all_bkg_TFBS_full|shuffled_bg_46|fixed_deposition_1
134	145	GGACCTTCCCAA	Klf4	0.0294803	0.106272449781489	+	derivatization:Epas1_chr17_10063|random_deposition_all_bkg_TFBS_full|shuffled_bg_46|fixed_deposition_1
139	150	TTCCCAACCCAT	Klf4	0.0579752	0.208992667326037	+	derivatization:Epas1_chr17_10063|random_deposition_all_bkg_TFBS_full|shuffled_bg_46|fixed_deposition_1
149	160	ATGCTTTGTGAT	Sox17	0.0204625	0.101735006930228	-	derivatization:Epas1_chr17_10063|random_deposition_all_bkg_TFBS_full|shuffled_bg_46|fixed_deposition_1
154	165	TTGTGATCGGAG	Gata4/6	0.183143	0.2631580224696	-	derivatization:Epas1_chr17_10063|random_deposition_all_bkg_TFBS_full|shuffled_bg_46|fixed_deposition_1
176	187	TGCCATTGCTTG	Sox17	0.0166969	0.083013279766076	-	derivatization:Epas1_chr17_10063|random_deposition_all_bkg_TFBS_full|shuffled_bg_46|fixed_deposition_1
185	196	TTGGGTGCAGCA	Klf4	0.0810278	0.292094137658183	-	derivatization:Epas1_chr17_10063|random_deposition_all_bkg_TFBS_full|shuffled_bg_46|fixed_deposition_1
205	216	TGGTAATTCATG	Jun_Atf3	0.036404	0.09092373610537	+	derivatization:Epas1_chr17_10063|random_deposition_all_bkg_TFBS_full|shuffled_bg_46|fixed_deposition_1
218	229	CAAAGATCTTGG	Gata4/6	0.0396546	0.0569796613456315	+	derivatization:Epas1_chr17_10063|random_deposition_all_bkg_TFBS_full|shuffled_bg_46|fixed_deposition_1
234	245	GTGGGGGTGACA	Klf4	0.0218833	0.0788863037453234	-	derivatization:Epas1_chr17_10063|random_deposition_all_bkg_TFBS_full|shuffled_bg_46|fixed_deposition_1
239	250	GGTGACACACAC	Jun_Atf3	0.313673	0.78343921204757	-	derivatization:Epas1_chr17_10063|random_deposition_all_bkg_TFBS_full|shuffled_bg_46|fixed_deposition_1
241	252	TGACACACACTC	Klf4	0.0399361	0.143964178848876	+	derivatization:Epas1_chr17_10063|random_deposition_all_bkg_TFBS_full|shuffled_bg_46|fixed_deposition_1
259	270	AAAACAATGCTG	Sox17	0.207003	1.02917295734041	+	derivatization:Epas1_chr17_10063|random_deposition_all_bkg_TFBS_full|shuffled_bg_46|fixed_deposition_1
272	285	TTTGTGTAGCTATC	Foxa2	0.020064	0.0890486529897914	-	derivatization:Epas1_chr17_10063|random_deposition_all_bkg_TFBS_full|shuffled_bg_46|fixed_deposition_1
278	289	TAGCTATCTCCA	Gata4/6	0.156756	0.454498248238116	-	derivatization:Epas1_chr17_10063|random_deposition_all_bkg_TFBS_full|shuffled_bg_46|fixed_deposition_1
287	298	CCACTTGTCATG	Jun_Atf3	0.0612449	0.152967122442583	+	derivatization:Epas1_chr17_10063|random_deposition_all_bkg_TFBS_full|shuffled_bg_46|fixed_deposition_1
14	25	ACTCCCGCCTAT	Klf4	0.0660533	0.238113113067086	+	derivatization:Epas1_chr17_10063|random_deposition_all_bkg_TFBS_full|shuffled_bg_46|fixed_deposition_2
24	35	ATGCTTTGTGAT	Sox17	0.0204625	0.101735006930228	-	derivatization:Epas1_chr17_10063|random_deposition_all_bkg_TFBS_full|shuffled_bg_46|fixed_deposition_2
29	40	TTGTGATCGGAG	Gata4/6	0.183143	0.2631580224696	-	derivatization:Epas1_chr17_10063|random_deposition_all_bkg_TFBS_full|shuffled_bg_46|fixed_deposition_2
38	49	GAGGGTGGTCCA	Klf4	0.0772951	0.278638264641308	-	derivatization:Epas1_chr17_10063|random_deposition_all_bkg_TFBS_full|shuffled_bg_46|fixed_deposition_2
62	73	CGAGGATAGGCC	Gata4/6	0.0502299	0.0721753010098434	+	derivatization:Epas1_chr17_10063|random_deposition_all_bkg_TFBS_full|shuffled_bg_46|fixed_deposition_2
77	88	CTGGGCTAGGCA	Klf4	0.0426113	0.153607908989188	-	derivatization:Epas1_chr17_10063|random_deposition_all_bkg_TFBS_full|shuffled_bg_46|fixed_deposition_2
81	94	GCTAGGCAAGCACT	Foxa2	0.0281148	0.124779957589583	+	derivatization:Epas1_chr17_10063|random_deposition_all_bkg_TFBS_full|shuffled_bg_46|fixed_deposition_2
92	105	ACTTGACACACACT	Foxa2	0.0264898	0.117567833331787	+	derivatization:Epas1_chr17_10063|random_deposition_all_bkg_TFBS_full|shuffled_bg_46|fixed_deposition_2
93	104	CTTGACACACAC	Jun_Atf3	0.0318854	0.0796379435011033	-	derivatization:Epas1_chr17_10063|random_deposition_all_bkg_TFBS_full|shuffled_bg_46|fixed_deposition_2
95	106	TGACACACACTC	Klf4	0.0399361	0.143964178848876	+	derivatization:Epas1_chr17_10063|random_deposition_all_bkg_TFBS_full|shuffled_bg_46|fixed_deposition_2
99	110	ACACACTCCCCA	Klf4	0.0438314	0.158006202628615	+	derivatization:Epas1_chr17_10063|random_deposition_all_bkg_TFBS_full|shuffled_bg_46|fixed_deposition_2
123	134	ATCCTTGTCATG	Jun_Atf3	0.0506683	0.126550685037571	+	derivatization:Epas1_chr17_10063|random_deposition_all_bkg_TFBS_full|shuffled_bg_46|fixed_deposition_2
134	145	GGACCTTCCCAA	Klf4	0.0294803	0.106272449781489	+	derivatization:Epas1_chr17_10063|random_deposition_all_bkg_TFBS_full|shuffled_bg_46|fixed_deposition_2
139	150	TTCCCAACCCTA	Klf4	0.04886	0.176133617918527	+	derivatization:Epas1_chr17_10063|random_deposition_all_bkg_TFBS_full|shuffled_bg_46|fixed_deposition_2
151	162	AAAACAATGCTG	Sox17	0.207003	1.02917295734041	+	derivatization:Epas1_chr17_10063|random_deposition_all_bkg_TFBS_full|shuffled_bg_46|fixed_deposition_2
176	187	TGCCATTGCTAG	Sox17	0.0106321	0.0528604406686808	-	derivatization:Epas1_chr17_10063|random_deposition_all_bkg_TFBS_full|shuffled_bg_46|fixed_deposition_2
185	196	TAGCTATCTCCA	Gata4/6	0.156756	0.454498248238116	-	derivatization:Epas1_chr17_10063|random_deposition_all_bkg_TFBS_full|shuffled_bg_46|fixed_deposition_2
198	211	GAAAAGCAAATAGA	Foxa2	0.201568	0.894605207627904	+	derivatization:Epas1_chr17_10063|random_deposition_all_bkg_TFBS_full|shuffled_bg_46|fixed_deposition_2
205	216	AAATAGATCATG	Jun_Atf3	0.0434129	0.108429377627975	+	derivatization:Epas1_chr17_10063|random_deposition_all_bkg_TFBS_full|shuffled_bg_46|fixed_deposition_2
206	217	AATAGATCATGT	Gata4/6	0.108732	0.156236919233411	+	derivatization:Epas1_chr17_10063|random_deposition_all_bkg_TFBS_full|shuffled_bg_46|fixed_deposition_2
210	221	GATCATGTCAAA	Jun_Atf3	0.0225699	0.056371267759713	+	derivatization:Epas1_chr17_10063|random_deposition_all_bkg_TFBS_full|shuffled_bg_46|fixed_deposition_2
221	232	AAGAGATAAGAG	Gata4/6	0.633603	1.83706814143264	+	derivatization:Epas1_chr17_10063|random_deposition_all_bkg_TFBS_full|shuffled_bg_46|fixed_deposition_2
230	241	GAGTGTGGGGGG	Klf4	0.0396586	0.142963829299707	-	derivatization:Epas1_chr17_10063|random_deposition_all_bkg_TFBS_full|shuffled_bg_46|fixed_deposition_2
241	252	GATGATGTCTGG	Jun_Atf3	0.0941772	0.235219835181372	-	derivatization:Epas1_chr17_10063|random_deposition_all_bkg_TFBS_full|shuffled_bg_46|fixed_deposition_2
275	286	GTGGGAGGGCTT	Klf4	0.0662461	0.238808130699806	-	derivatization:Epas1_chr17_10063|random_deposition_all_bkg_TFBS_full|shuffled_bg_46|fixed_deposition_2
279	290	GAGGGCTTGGGT	Klf4	0.100416	0.361985947132763	-	derivatization:Epas1_chr17_10063|random_deposition_all_bkg_TFBS_full|shuffled_bg_46|fixed_deposition_2
285	296	TTGGGTGCAGCA	Klf4	0.0810278	0.292094137658183	-	derivatization:Epas1_chr17_10063|random_deposition_all_bkg_TFBS_full|shuffled_bg_46|fixed_deposition_2
1	12	TAAATCACCCTC	Klf4	0.0343913	0.123975933154348	+	derivatization:Epas1_chr17_10063|random_deposition_all_bkg_TFBS_full|shuffled_bg_47|fixed_deposition_1
12	23	CTTAATTGTAAA	Sox17	0.0288191	0.143282166803809	-	derivatization:Epas1_chr17_10063|random_deposition_all_bkg_TFBS_full|shuffled_bg_47|fixed_deposition_1
26	39	GAAAAGCAAATAGA	Foxa2	0.201568	0.894605207627904	+	derivatization:Epas1_chr17_10063|random_deposition_all_bkg_TFBS_full|shuffled_bg_47|fixed_deposition_1
54	67	CATGAGCCCACAAA	Foxa2	0.0550031	0.244116425700897	+	derivatization:Epas1_chr17_10063|random_deposition_all_bkg_TFBS_full|shuffled_bg_47|fixed_deposition_1
54	65	CATGAGCCCACA	Jun_Atf3	0.0317579	0.0793194956285224	-	derivatization:Epas1_chr17_10063|random_deposition_all_bkg_TFBS_full|shuffled_bg_47|fixed_deposition_1
61	72	CCACAAACCCCT	Klf4	0.0234948	0.0846955408569833	+	derivatization:Epas1_chr17_10063|random_deposition_all_bkg_TFBS_full|shuffled_bg_47|fixed_deposition_1
70	83	CCTTTGCCAATGTG	Foxa2	0.0164626	0.0730648103423913	+	derivatization:Epas1_chr17_10063|random_deposition_all_bkg_TFBS_full|shuffled_bg_47|fixed_deposition_1
74	85	TGCCAATGTGTT	Sox17	0.0120376	0.0598482746205653	-	derivatization:Epas1_chr17_10063|random_deposition_all_bkg_TFBS_full|shuffled_bg_47|fixed_deposition_1
82	93	TGTTCAATAGAG	Sox17	0.010522	0.0523130479130049	+	derivatization:Epas1_chr17_10063|random_deposition_all_bkg_TFBS_full|shuffled_bg_47|fixed_deposition_1
87	98	AATAGAGTCATG	Jun_Atf3	0.138578	0.346116621855015	+	derivatization:Epas1_chr17_10063|random_deposition_all_bkg_TFBS_full|shuffled_bg_47|fixed_deposition_1
95	106	CATGACCTGGGC	Jun_Atf3	0.043696	0.109136456786624	-	derivatization:Epas1_chr17_10063|random_deposition_all_bkg_TFBS_full|shuffled_bg_47|fixed_deposition_1
101	112	CTGGGCTAGGCA	Klf4	0.0426113	0.153607908989188	-	derivatization:Epas1_chr17_10063|random_deposition_all_bkg_TFBS_full|shuffled_bg_47|fixed_deposition_1
115	126	AAGAGATAAGAG	Gata4/6	0.633603	1.83706814143264	+	derivatization:Epas1_chr17_10063|random_deposition_all_bkg_TFBS_full|shuffled_bg_47|fixed_deposition_1
122	133	AAGAGATAAGAA	Gata4/6	0.639298	1.85358022086639	+	derivatization:Epas1_chr17_10063|random_deposition_all_bkg_TFBS_full|shuffled_bg_47|fixed_deposition_1
131	142	GAAACACTAGCA	Sox17	0.0126369	0.0628278611644033	+	derivatization:Epas1_chr17_10063|random_deposition_all_bkg_TFBS_full|shuffled_bg_47|fixed_deposition_1
149	160	ATGCTTTGTGAT	Sox17	0.0204625	0.101735006930228	-	derivatization:Epas1_chr17_10063|random_deposition_all_bkg_TFBS_full|shuffled_bg_47|fixed_deposition_1
154	165	TTGTGATCGGAG	Gata4/6	0.183143	0.2631580224696	-	derivatization:Epas1_chr17_10063|random_deposition_all_bkg_TFBS_full|shuffled_bg_47|fixed_deposition_1
171	182	TTCTGTTGTTTT	Sox17	0.0356403	0.177195658765812	-	derivatization:Epas1_chr17_10063|random_deposition_all_bkg_TFBS_full|shuffled_bg_47|fixed_deposition_1
176	187	TTGTTTTGTTTG	Sox17	0.0373719	0.185804789517205	-	derivatization:Epas1_chr17_10063|random_deposition_all_bkg_TFBS_full|shuffled_bg_47|fixed_deposition_1
180	193	TTTGTTTGGGTGCA	Foxa2	0.0119176	0.0528930535721261	-	derivatization:Epas1_chr17_10063|random_deposition_all_bkg_TFBS_full|shuffled_bg_47|fixed_deposition_1
185	196	TTGGGTGCAGCA	Klf4	0.0810278	0.292094137658183	-	derivatization:Epas1_chr17_10063|random_deposition_all_bkg_TFBS_full|shuffled_bg_47|fixed_deposition_1
194	207	GCAGTTGACATAGC	Foxa2	0.0281746	0.12504536376227	-	derivatization:Epas1_chr17_10063|random_deposition_all_bkg_TFBS_full|shuffled_bg_47|fixed_deposition_1
197	208	GTTGACATAGCA	Jun_Atf3	0.0402707	0.100581323469358	-	derivatization:Epas1_chr17_10063|random_deposition_all_bkg_TFBS_full|shuffled_bg_47|fixed_deposition_1
212	223	TATGAAGACTTA	Jun_Atf3	0.0266004	0.0664379669788288	-	derivatization:Epas1_chr17_10063|random_deposition_all_bkg_TFBS_full|shuffled_bg_47|fixed_deposition_1
215	226	GAAGACTTATTT	Jun_Atf3	0.0355884	0.0888866687730016	-	derivatization:Epas1_chr17_10063|random_deposition_all_bkg_TFBS_full|shuffled_bg_47|fixed_deposition_1
220	233	CTTATTTCCTTTGT	Foxa2	0.0121239	0.0538086604855927	-	derivatization:Epas1_chr17_10063|random_deposition_all_bkg_TFBS_full|shuffled_bg_47|fixed_deposition_1
225	236	TTCCTTTGTATA	Sox17	0.0500478	0.248826550022856	-	derivatization:Epas1_chr17_10063|random_deposition_all_bkg_TFBS_full|shuffled_bg_47|fixed_deposition_1
229	242	TTTGTATATTGATG	Foxa2	0.0118276	0.052493612844002	-	derivatization:Epas1_chr17_10063|random_deposition_all_bkg_TFBS_full|shuffled_bg_47|fixed_deposition_1
235	246	TATTGATGACAC	Gata4/6	0.0731212	0.10506779070237	+	derivatization:Epas1_chr17_10063|random_deposition_all_bkg_TFBS_full|shuffled_bg_47|fixed_deposition_1
238	251	TGATGACACACACT	Foxa2	0.0145507	0.0645793578079424	+	derivatization:Epas1_chr17_10063|random_deposition_all_bkg_TFBS_full|shuffled_bg_47|fixed_deposition_1
239	250	GATGACACACAC	Jun_Atf3	0.389009	0.971600693841718	-	derivatization:Epas1_chr17_10063|random_deposition_all_bkg_TFBS_full|shuffled_bg_47|fixed_deposition_1
241	252	TGACACACACTC	Klf4	0.0399361	0.143964178848876	+	derivatization:Epas1_chr17_10063|random_deposition_all_bkg_TFBS_full|shuffled_bg_47|fixed_deposition_1
249	260	ACTCATTATAAA	Sox17	0.011218	0.0557734053875774	-	derivatization:Epas1_chr17_10063|random_deposition_all_bkg_TFBS_full|shuffled_bg_47|fixed_deposition_1
253	266	ATTATAAAAACAAT	Foxa2	0.0258545	0.114748225614262	+	derivatization:Epas1_chr17_10063|random_deposition_all_bkg_TFBS_full|shuffled_bg_47|fixed_deposition_1
259	270	AAAACAATGCTG	Sox17	0.207003	1.02917295734041	+	derivatization:Epas1_chr17_10063|random_deposition_all_bkg_TFBS_full|shuffled_bg_47|fixed_deposition_1
271	282	AAGGGTTTAGCT	Klf4	0.0552534	0.19918095055873	-	derivatization:Epas1_chr17_10063|random_deposition_all_bkg_TFBS_full|shuffled_bg_47|fixed_deposition_1
278	289	TAGCTATCTCCA	Gata4/6	0.156756	0.454498248238116	-	derivatization:Epas1_chr17_10063|random_deposition_all_bkg_TFBS_full|shuffled_bg_47|fixed_deposition_1
1	12	TAAATCACCCTC	Klf4	0.0343913	0.123975933154348	+	derivatization:Epas1_chr17_10063|random_deposition_all_bkg_TFBS_full|shuffled_bg_47|fixed_deposition_2
12	25	CTTAATTGTAAAAT	Hnf1b	0.000741033	0.0515332573686181	+	derivatization:Epas1_chr17_10063|random_deposition_all_bkg_TFBS_full|shuffled_bg_47|fixed_deposition_2
12	23	CTTAATTGTAAA	Sox17	0.0288191	0.143282166803809	-	derivatization:Epas1_chr17_10063|random_deposition_all_bkg_TFBS_full|shuffled_bg_47|fixed_deposition_2
24	35	ATGCTTTGTGAT	Sox17	0.0204625	0.101735006930228	-	derivatization:Epas1_chr17_10063|random_deposition_all_bkg_TFBS_full|shuffled_bg_47|fixed_deposition_2
29	40	TTGTGATCGGAG	Gata4/6	0.183143	0.2631580224696	-	derivatization:Epas1_chr17_10063|random_deposition_all_bkg_TFBS_full|shuffled_bg_47|fixed_deposition_2
34	45	ATCGGAGTCAAA	Jun_Atf3	0.0233361	0.0582849521516461	+	derivatization:Epas1_chr17_10063|random_deposition_all_bkg_TFBS_full|shuffled_bg_47|fixed_deposition_2
54	67	CATGAGCCCACAAA	Foxa2	0.0550031	0.244116425700897	+	derivatization:Epas1_chr17_10063|random_deposition_all_bkg_TFBS_full|shuffled_bg_47|fixed_deposition_2
54	65	CATGAGCCCACA	Jun_Atf3	0.0317579	0.0793194956285224	-	derivatization:Epas1_chr17_10063|random_deposition_all_bkg_TFBS_full|shuffled_bg_47|fixed_deposition_2
61	72	CCACAAACCCCT	Klf4	0.0234948	0.0846955408569833	+	derivatization:Epas1_chr17_10063|random_deposition_all_bkg_TFBS_full|shuffled_bg_47|fixed_deposition_2
77	88	CTGGGCTAGGCA	Klf4	0.0426113	0.153607908989188	-	derivatization:Epas1_chr17_10063|random_deposition_all_bkg_TFBS_full|shuffled_bg_47|fixed_deposition_2
90	103	AGAGTTGACACACA	Foxa2	0.025173	0.111723571656301	-	derivatization:Epas1_chr17_10063|random_deposition_all_bkg_TFBS_full|shuffled_bg_47|fixed_deposition_2
92	105	AGTTGACACACACT	Foxa2	0.0192205	0.0853050057212064	+	derivatization:Epas1_chr17_10063|random_deposition_all_bkg_TFBS_full|shuffled_bg_47|fixed_deposition_2
93	104	GTTGACACACAC	Jun_Atf3	0.0567165	0.141656853060659	-	derivatization:Epas1_chr17_10063|random_deposition_all_bkg_TFBS_full|shuffled_bg_47|fixed_deposition_2
95	106	TGACACACACTC	Klf4	0.0399361	0.143964178848876	+	derivatization:Epas1_chr17_10063|random_deposition_all_bkg_TFBS_full|shuffled_bg_47|fixed_deposition_2
131	142	GAAACACTAGCA	Sox17	0.0126369	0.0628278611644033	+	derivatization:Epas1_chr17_10063|random_deposition_all_bkg_TFBS_full|shuffled_bg_47|fixed_deposition_2
151	162	AAAACAATGCTG	Sox17	0.207003	1.02917295734041	+	derivatization:Epas1_chr17_10063|random_deposition_all_bkg_TFBS_full|shuffled_bg_47|fixed_deposition_2
171	182	TTCTGTTGTTTT	Sox17	0.0356403	0.177195658765812	-	derivatization:Epas1_chr17_10063|random_deposition_all_bkg_TFBS_full|shuffled_bg_47|fixed_deposition_2
176	187	TTGTTTTGTTAG	Sox17	0.0237973	0.118314892140292	-	derivatization:Epas1_chr17_10063|random_deposition_all_bkg_TFBS_full|shuffled_bg_47|fixed_deposition_2
180	193	TTTGTTAGCTATCT	Foxa2	0.0172874	0.0767254627041327	-	derivatization:Epas1_chr17_10063|random_deposition_all_bkg_TFBS_full|shuffled_bg_47|fixed_deposition_2
185	196	TAGCTATCTCCA	Gata4/6	0.156756	0.454498248238116	-	derivatization:Epas1_chr17_10063|random_deposition_all_bkg_TFBS_full|shuffled_bg_47|fixed_deposition_2
198	211	GAAAAGCAAATAGA	Foxa2	0.201568	0.894605207627904	+	derivatization:Epas1_chr17_10063|random_deposition_all_bkg_TFBS_full|shuffled_bg_47|fixed_deposition_2
206	217	AATAGATATGAA	Gata4/6	0.275465	0.39581542652238	+	derivatization:Epas1_chr17_10063|random_deposition_all_bkg_TFBS_full|shuffled_bg_47|fixed_deposition_2
212	223	TATGAAGACAAG	Jun_Atf3	0.0282251	0.07049586704614	-	derivatization:Epas1_chr17_10063|random_deposition_all_bkg_TFBS_full|shuffled_bg_47|fixed_deposition_2
216	227	AAGACAAGAGAT	Sox17	0.0194467	0.0966846748574256	+	derivatization:Epas1_chr17_10063|random_deposition_all_bkg_TFBS_full|shuffled_bg_47|fixed_deposition_2
221	232	AAGAGATAAGAG	Gata4/6	0.633603	1.83706814143264	+	derivatization:Epas1_chr17_10063|random_deposition_all_bkg_TFBS_full|shuffled_bg_47|fixed_deposition_2
233	246	TATATTGAGTTTTT	Foxa2	0.0374076	0.166023544237486	-	derivatization:Epas1_chr17_10063|random_deposition_all_bkg_TFBS_full|shuffled_bg_47|fixed_deposition_2
245	258	TTTAACTGATTATA	Hnf1b	0.00427143	0.297045747655012	-	derivatization:Epas1_chr17_10063|random_deposition_all_bkg_TFBS_full|shuffled_bg_47|fixed_deposition_2
248	259	AACTGATTATAA	Gata4/6	0.164213	0.23595752141114	+	derivatization:Epas1_chr17_10063|random_deposition_all_bkg_TFBS_full|shuffled_bg_47|fixed_deposition_2
256	269	ATAATTTAACCAGG	Foxa2	0.0148437	0.0658797592895019	-	derivatization:Epas1_chr17_10063|random_deposition_all_bkg_TFBS_full|shuffled_bg_47|fixed_deposition_2
285	296	TTGGGTGCAGCA	Klf4	0.0810278	0.292094137658183	-	derivatization:Epas1_chr17_10063|random_deposition_all_bkg_TFBS_full|shuffled_bg_47|fixed_deposition_2
5	16	ACTGACAGCACA	Jun_Atf3	0.0335024	0.083676611814541	-	derivatization:Epas1_chr17_10063|random_deposition_all_bkg_TFBS_full|shuffled_bg_48|fixed_deposition_1
26	39	GAAAAGCAAATAGA	Foxa2	0.201568	0.894605207627904	+	derivatization:Epas1_chr17_10063|random_deposition_all_bkg_TFBS_full|shuffled_bg_48|fixed_deposition_1
40	53	AAAGTTTGCAGCAG	Foxa2	0.0151517	0.0672467342257487	-	derivatization:Epas1_chr17_10063|random_deposition_all_bkg_TFBS_full|shuffled_bg_48|fixed_deposition_1
81	92	TCAGGCATCAGC	Jun_Atf3	0.0401431	0.10026262583374	+	derivatization:Epas1_chr17_10063|random_deposition_all_bkg_TFBS_full|shuffled_bg_48|fixed_deposition_1
96	107	AGTGACTGGGCT	Jun_Atf3	0.0597219	0.149163231384224	-	derivatization:Epas1_chr17_10063|random_deposition_all_bkg_TFBS_full|shuffled_bg_48|fixed_deposition_1
101	112	CTGGGCTAGGCA	Klf4	0.0426113	0.153607908989188	-	derivatization:Epas1_chr17_10063|random_deposition_all_bkg_TFBS_full|shuffled_bg_48|fixed_deposition_1
111	122	CATGAAGAGATA	Jun_Atf3	0.0206316	0.0515301108073715	-	derivatization:Epas1_chr17_10063|random_deposition_all_bkg_TFBS_full|shuffled_bg_48|fixed_deposition_1
115	126	AAGAGATAAGAG	Gata4/6	0.633603	1.83706814143264	+	derivatization:Epas1_chr17_10063|random_deposition_all_bkg_TFBS_full|shuffled_bg_48|fixed_deposition_1
122	133	AAGAGATATGAC	Gata4/6	0.157508	0.456678596567208	+	derivatization:Epas1_chr17_10063|random_deposition_all_bkg_TFBS_full|shuffled_bg_48|fixed_deposition_1
128	139	TATGACTTAGAG	Jun_Atf3	0.255086	0.637110541373871	-	derivatization:Epas1_chr17_10063|random_deposition_all_bkg_TFBS_full|shuffled_bg_48|fixed_deposition_1
143	154	GGATCAATGCTT	Sox17	0.0141981	0.070589800947884	+	derivatization:Epas1_chr17_10063|random_deposition_all_bkg_TFBS_full|shuffled_bg_48|fixed_deposition_1
149	160	ATGCTTTGTGAT	Sox17	0.0204625	0.101735006930228	-	derivatization:Epas1_chr17_10063|random_deposition_all_bkg_TFBS_full|shuffled_bg_48|fixed_deposition_1
154	165	TTGTGATCGGAG	Gata4/6	0.183143	0.2631580224696	-	derivatization:Epas1_chr17_10063|random_deposition_all_bkg_TFBS_full|shuffled_bg_48|fixed_deposition_1
171	184	GCTGTTGAGACAGG	Foxa2	0.0282595	0.1254221695158	-	derivatization:Epas1_chr17_10063|random_deposition_all_bkg_TFBS_full|shuffled_bg_48|fixed_deposition_1
185	196	TTGGGTGCAGCA	Klf4	0.0810278	0.292094137658183	-	derivatization:Epas1_chr17_10063|random_deposition_all_bkg_TFBS_full|shuffled_bg_48|fixed_deposition_1
194	205	GCAAGATGAGTA	Gata4/6	0.0608693	0.0874630459100747	+	derivatization:Epas1_chr17_10063|random_deposition_all_bkg_TFBS_full|shuffled_bg_48|fixed_deposition_1
198	209	GATGAGTAGGAC	Jun_Atf3	0.0431628	0.107804720271642	-	derivatization:Epas1_chr17_10063|random_deposition_all_bkg_TFBS_full|shuffled_bg_48|fixed_deposition_1
206	217	GGACCATCCCCT	Klf4	0.0158931	0.0572924519635886	+	derivatization:Epas1_chr17_10063|random_deposition_all_bkg_TFBS_full|shuffled_bg_48|fixed_deposition_1
239	250	ACTGACACACAC	Jun_Atf3	0.0942224	0.23533272807424	-	derivatization:Epas1_chr17_10063|random_deposition_all_bkg_TFBS_full|shuffled_bg_48|fixed_deposition_1
241	252	TGACACACACTC	Klf4	0.0399361	0.143964178848876	+	derivatization:Epas1_chr17_10063|random_deposition_all_bkg_TFBS_full|shuffled_bg_48|fixed_deposition_1
251	262	TCTAGATGAAAA	Gata4/6	0.0586549	0.0842811764148896	+	derivatization:Epas1_chr17_10063|random_deposition_all_bkg_TFBS_full|shuffled_bg_48|fixed_deposition_1
253	266	TAGATGAAAACAAT	Foxa2	0.0121023	0.0537127947108429	+	derivatization:Epas1_chr17_10063|random_deposition_all_bkg_TFBS_full|shuffled_bg_48|fixed_deposition_1
259	270	AAAACAATGCTG	Sox17	0.207003	1.02917295734041	+	derivatization:Epas1_chr17_10063|random_deposition_all_bkg_TFBS_full|shuffled_bg_48|fixed_deposition_1
264	277	AATGCTGACAGTGG	Foxa2	0.0165352	0.0733870258630781	-	derivatization:Epas1_chr17_10063|random_deposition_all_bkg_TFBS_full|shuffled_bg_48|fixed_deposition_1
278	289	TAGCTATCTCCA	Gata4/6	0.156756	0.454498248238116	-	derivatization:Epas1_chr17_10063|random_deposition_all_bkg_TFBS_full|shuffled_bg_48|fixed_deposition_1
5	16	ACTGACAGCACA	Jun_Atf3	0.0335024	0.083676611814541	-	derivatization:Epas1_chr17_10063|random_deposition_all_bkg_TFBS_full|shuffled_bg_48|fixed_deposition_2
15	26	CAGGAGGTCATG	Jun_Atf3	0.079094	0.197547576736571	+	derivatization:Epas1_chr17_10063|random_deposition_all_bkg_TFBS_full|shuffled_bg_48|fixed_deposition_2
24	35	ATGCTTTGTGAT	Sox17	0.0204625	0.101735006930228	-	derivatization:Epas1_chr17_10063|random_deposition_all_bkg_TFBS_full|shuffled_bg_48|fixed_deposition_2
29	40	TTGTGATCGGAG	Gata4/6	0.183143	0.2631580224696	-	derivatization:Epas1_chr17_10063|random_deposition_all_bkg_TFBS_full|shuffled_bg_48|fixed_deposition_2
77	88	CTGGGCTAGGCA	Klf4	0.0426113	0.153607908989188	-	derivatization:Epas1_chr17_10063|random_deposition_all_bkg_TFBS_full|shuffled_bg_48|fixed_deposition_2
93	104	AGTGACACACAC	Jun_Atf3	0.203785	0.508979605599188	-	derivatization:Epas1_chr17_10063|random_deposition_all_bkg_TFBS_full|shuffled_bg_48|fixed_deposition_2
95	106	TGACACACACTC	Klf4	0.0399361	0.143964178848876	+	derivatization:Epas1_chr17_10063|random_deposition_all_bkg_TFBS_full|shuffled_bg_48|fixed_deposition_2
111	124	TATGTTGATGGGGT	Foxa2	0.0184823	0.0820287041045266	-	derivatization:Epas1_chr17_10063|random_deposition_all_bkg_TFBS_full|shuffled_bg_48|fixed_deposition_2
113	124	TGTTGATGGGGT	Gata4/6	0.0357484	0.0513668458551637	+	derivatization:Epas1_chr17_10063|random_deposition_all_bkg_TFBS_full|shuffled_bg_48|fixed_deposition_2
119	130	TGGGGTGGATAT	Klf4	0.0325101	0.117194464426793	-	derivatization:Epas1_chr17_10063|random_deposition_all_bkg_TFBS_full|shuffled_bg_48|fixed_deposition_2
122	133	GGTGGATATGAC	Gata4/6	0.0434874	0.0624870084379118	+	derivatization:Epas1_chr17_10063|random_deposition_all_bkg_TFBS_full|shuffled_bg_48|fixed_deposition_2
128	139	TATGACTTAGAG	Jun_Atf3	0.255086	0.637110541373871	-	derivatization:Epas1_chr17_10063|random_deposition_all_bkg_TFBS_full|shuffled_bg_48|fixed_deposition_2
140	151	AAAGGATCAGGA	Gata4/6	0.0427734	0.0614610624391933	+	derivatization:Epas1_chr17_10063|random_deposition_all_bkg_TFBS_full|shuffled_bg_48|fixed_deposition_2
145	158	ATCAGGAAAACAAT	Foxa2	0.018178	0.080678150620436	+	derivatization:Epas1_chr17_10063|random_deposition_all_bkg_TFBS_full|shuffled_bg_48|fixed_deposition_2
151	162	AAAACAATGCTG	Sox17	0.207003	1.02917295734041	+	derivatization:Epas1_chr17_10063|random_deposition_all_bkg_TFBS_full|shuffled_bg_48|fixed_deposition_2
171	184	GCTGTTGAGACAGG	Foxa2	0.0282595	0.1254221695158	-	derivatization:Epas1_chr17_10063|random_deposition_all_bkg_TFBS_full|shuffled_bg_48|fixed_deposition_2
185	196	TAGCTATCTCCA	Gata4/6	0.156756	0.454498248238116	-	derivatization:Epas1_chr17_10063|random_deposition_all_bkg_TFBS_full|shuffled_bg_48|fixed_deposition_2
198	211	GAAAAGCAAATAGA	Foxa2	0.201568	0.894605207627904	+	derivatization:Epas1_chr17_10063|random_deposition_all_bkg_TFBS_full|shuffled_bg_48|fixed_deposition_2
206	217	AATAGATCCCCT	Gata4/6	0.0469844	0.0675118447929796	+	derivatization:Epas1_chr17_10063|random_deposition_all_bkg_TFBS_full|shuffled_bg_48|fixed_deposition_2
221	232	AAGAGATAAGAG	Gata4/6	0.633603	1.83706814143264	+	derivatization:Epas1_chr17_10063|random_deposition_all_bkg_TFBS_full|shuffled_bg_48|fixed_deposition_2
242	253	GAGGTCGGGGGT	Klf4	0.0317772	0.114552460158015	-	derivatization:Epas1_chr17_10063|random_deposition_all_bkg_TFBS_full|shuffled_bg_48|fixed_deposition_2
274	285	GTGGGCTTGTCT	Klf4	0.0875774	0.315704549936512	-	derivatization:Epas1_chr17_10063|random_deposition_all_bkg_TFBS_full|shuffled_bg_48|fixed_deposition_2
285	296	TTGGGTGCAGCA	Klf4	0.0810278	0.292094137658183	-	derivatization:Epas1_chr17_10063|random_deposition_all_bkg_TFBS_full|shuffled_bg_48|fixed_deposition_2
19	30	ATGGGCAGAAAA	Klf4	0.0187468	0.0675796501922849	-	derivatization:Epas1_chr17_10063|random_deposition_all_bkg_TFBS_full|shuffled_bg_49|fixed_deposition_1
26	39	GAAAAGCAAATAGA	Foxa2	0.201568	0.894605207627904	+	derivatization:Epas1_chr17_10063|random_deposition_all_bkg_TFBS_full|shuffled_bg_49|fixed_deposition_1
38	49	GACAGCTCCCAG	Klf4	0.0265933	0.0958652096068924	+	derivatization:Epas1_chr17_10063|random_deposition_all_bkg_TFBS_full|shuffled_bg_49|fixed_deposition_1
66	77	GATGAGAGTCTG	Jun_Atf3	0.0227149	0.0567334241638246	-	derivatization:Epas1_chr17_10063|random_deposition_all_bkg_TFBS_full|shuffled_bg_49|fixed_deposition_1
74	85	TCTGACATGATC	Jun_Atf3	0.0577137	0.144147490068797	-	derivatization:Epas1_chr17_10063|random_deposition_all_bkg_TFBS_full|shuffled_bg_49|fixed_deposition_1
78	89	ACATGATCAAGC	Gata4/6	0.0955663	0.137319135990655	+	derivatization:Epas1_chr17_10063|random_deposition_all_bkg_TFBS_full|shuffled_bg_49|fixed_deposition_1
79	90	CATGATCAAGCC	Jun_Atf3	0.033612	0.0839503521034419	-	derivatization:Epas1_chr17_10063|random_deposition_all_bkg_TFBS_full|shuffled_bg_49|fixed_deposition_1
101	112	CTGGGCTAGGCA	Klf4	0.0426113	0.153607908989188	-	derivatization:Epas1_chr17_10063|random_deposition_all_bkg_TFBS_full|shuffled_bg_49|fixed_deposition_1
111	122	CATGAAGAGATA	Jun_Atf3	0.0206316	0.0515301108073715	-	derivatization:Epas1_chr17_10063|random_deposition_all_bkg_TFBS_full|shuffled_bg_49|fixed_deposition_1
115	126	AAGAGATAAGAG	Gata4/6	0.633603	1.83706814143264	+	derivatization:Epas1_chr17_10063|random_deposition_all_bkg_TFBS_full|shuffled_bg_49|fixed_deposition_1
122	133	AAGAGATTGCTG	Gata4/6	0.0464584	0.134701455867372	+	derivatization:Epas1_chr17_10063|random_deposition_all_bkg_TFBS_full|shuffled_bg_49|fixed_deposition_1
138	149	GACCGATTCAGA	Gata4/6	0.0511524	0.0735008404829776	+	derivatization:Epas1_chr17_10063|random_deposition_all_bkg_TFBS_full|shuffled_bg_49|fixed_deposition_1
149	160	ATGCTTTGTGAT	Sox17	0.0204625	0.101735006930228	-	derivatization:Epas1_chr17_10063|random_deposition_all_bkg_TFBS_full|shuffled_bg_49|fixed_deposition_1
154	165	TTGTGATCGGAG	Gata4/6	0.183143	0.2631580224696	-	derivatization:Epas1_chr17_10063|random_deposition_all_bkg_TFBS_full|shuffled_bg_49|fixed_deposition_1
161	172	CGGAGATGATAG	Gata4/6	0.0543638	0.078115298438558	+	derivatization:Epas1_chr17_10063|random_deposition_all_bkg_TFBS_full|shuffled_bg_49|fixed_deposition_1
164	175	AGATGATAGTAT	Gata4/6	0.146642	0.210709766308224	+	derivatization:Epas1_chr17_10063|random_deposition_all_bkg_TFBS_full|shuffled_bg_49|fixed_deposition_1
165	176	GATGATAGTATT	Jun_Atf3	0.028398	0.0709277073376634	-	derivatization:Epas1_chr17_10063|random_deposition_all_bkg_TFBS_full|shuffled_bg_49|fixed_deposition_1
185	196	TTGGGTGCAGCA	Klf4	0.0810278	0.292094137658183	-	derivatization:Epas1_chr17_10063|random_deposition_all_bkg_TFBS_full|shuffled_bg_49|fixed_deposition_1
228	239	AGACCCCCCCAT	Klf4	0.0201735	0.072722708577147	+	derivatization:Epas1_chr17_10063|random_deposition_all_bkg_TFBS_full|shuffled_bg_49|fixed_deposition_1
239	250	TGTGACACACAC	Jun_Atf3	0.229179	0.572404431295808	-	derivatization:Epas1_chr17_10063|random_deposition_all_bkg_TFBS_full|shuffled_bg_49|fixed_deposition_1
241	252	TGACACACACTC	Klf4	0.0399361	0.143964178848876	+	derivatization:Epas1_chr17_10063|random_deposition_all_bkg_TFBS_full|shuffled_bg_49|fixed_deposition_1
259	270	AAAACAATGCTG	Sox17	0.207003	1.02917295734041	+	derivatization:Epas1_chr17_10063|random_deposition_all_bkg_TFBS_full|shuffled_bg_49|fixed_deposition_1
278	289	TAGCTATCTCCA	Gata4/6	0.156756	0.454498248238116	-	derivatization:Epas1_chr17_10063|random_deposition_all_bkg_TFBS_full|shuffled_bg_49|fixed_deposition_1
286	297	TCCAGATTGGTG	Gata4/6	0.0977517	0.140459335410262	+	derivatization:Epas1_chr17_10063|random_deposition_all_bkg_TFBS_full|shuffled_bg_49|fixed_deposition_1
24	35	ATGCTTTGTGAT	Sox17	0.0204625	0.101735006930228	-	derivatization:Epas1_chr17_10063|random_deposition_all_bkg_TFBS_full|shuffled_bg_49|fixed_deposition_2
29	40	TTGTGATCGGAG	Gata4/6	0.183143	0.2631580224696	-	derivatization:Epas1_chr17_10063|random_deposition_all_bkg_TFBS_full|shuffled_bg_49|fixed_deposition_2
66	77	GATGAGAGTCTC	Jun_Atf3	0.024087	0.0601604227988696	-	derivatization:Epas1_chr17_10063|random_deposition_all_bkg_TFBS_full|shuffled_bg_49|fixed_deposition_2
77	88	CTGGGCTAGGCA	Klf4	0.0426113	0.153607908989188	-	derivatization:Epas1_chr17_10063|random_deposition_all_bkg_TFBS_full|shuffled_bg_49|fixed_deposition_2
92	105	AAATGACACACACT	Foxa2	0.0176723	0.07843373755141	+	derivatization:Epas1_chr17_10063|random_deposition_all_bkg_TFBS_full|shuffled_bg_49|fixed_deposition_2
93	104	AATGACACACAC	Jun_Atf3	0.252729	0.631223626584278	-	derivatization:Epas1_chr17_10063|random_deposition_all_bkg_TFBS_full|shuffled_bg_49|fixed_deposition_2
95	106	TGACACACACTC	Klf4	0.0399361	0.143964178848876	+	derivatization:Epas1_chr17_10063|random_deposition_all_bkg_TFBS_full|shuffled_bg_49|fixed_deposition_2
122	133	CTGTGATTGCTG	Gata4/6	0.0691566	0.0993710603010824	+	derivatization:Epas1_chr17_10063|random_deposition_all_bkg_TFBS_full|shuffled_bg_49|fixed_deposition_2
123	134	TGTGATTGCTGG	Jun_Atf3	0.026126	0.0652530911297906	-	derivatization:Epas1_chr17_10063|random_deposition_all_bkg_TFBS_full|shuffled_bg_49|fixed_deposition_2
138	149	GACCGATTCAGG	Gata4/6	0.0442632	0.0636017548045865	+	derivatization:Epas1_chr17_10063|random_deposition_all_bkg_TFBS_full|shuffled_bg_49|fixed_deposition_2
151	162	AAAACAATGCTG	Sox17	0.207003	1.02917295734041	+	derivatization:Epas1_chr17_10063|random_deposition_all_bkg_TFBS_full|shuffled_bg_49|fixed_deposition_2
164	175	ACATGATAGTAT	Gata4/6	0.165021	0.237118535930698	+	derivatization:Epas1_chr17_10063|random_deposition_all_bkg_TFBS_full|shuffled_bg_49|fixed_deposition_2
185	196	TAGCTATCTCCA	Gata4/6	0.156756	0.454498248238116	-	derivatization:Epas1_chr17_10063|random_deposition_all_bkg_TFBS_full|shuffled_bg_49|fixed_deposition_2
198	211	GAAAAGCAAATAGA	Foxa2	0.201568	0.894605207627904	+	derivatization:Epas1_chr17_10063|random_deposition_all_bkg_TFBS_full|shuffled_bg_49|fixed_deposition_2
221	232	AAGAGATAAGAG	Gata4/6	0.633603	1.83706814143264	+	derivatization:Epas1_chr17_10063|random_deposition_all_bkg_TFBS_full|shuffled_bg_49|fixed_deposition_2
236	247	CCATGATCACCT	Gata4/6	0.12717	0.182730465906199	+	derivatization:Epas1_chr17_10063|random_deposition_all_bkg_TFBS_full|shuffled_bg_49|fixed_deposition_2
237	248	CATGATCACCTT	Jun_Atf3	0.0203094	0.0507253743011318	-	derivatization:Epas1_chr17_10063|random_deposition_all_bkg_TFBS_full|shuffled_bg_49|fixed_deposition_2
252	263	TGGGGCAAGGTC	Klf4	0.0380156	0.137041038995979	-	derivatization:Epas1_chr17_10063|random_deposition_all_bkg_TFBS_full|shuffled_bg_49|fixed_deposition_2
285	296	TTGGGTGCAGCA	Klf4	0.0810278	0.292094137658183	-	derivatization:Epas1_chr17_10063|random_deposition_all_bkg_TFBS_full|shuffled_bg_49|fixed_deposition_2
2	13	ACTGACCTGAAG	Jun_Atf3	0.0298647	0.0745909818060115	-	derivatization:Epas1_chr17_10063|random_deposition_all_bkg_TFBS_full|shuffled_bg_4|fixed_deposition_1
14	25	GCTAGCCTCATG	Jun_Atf3	0.0445623	0.111300153978913	+	derivatization:Epas1_chr17_10063|random_deposition_all_bkg_TFBS_full|shuffled_bg_4|fixed_deposition_1
26	39	GAAAAGCAAATAGA	Foxa2	0.201568	0.894605207627904	+	derivatization:Epas1_chr17_10063|random_deposition_all_bkg_TFBS_full|shuffled_bg_4|fixed_deposition_1
34	45	AATAGATACTGC	Gata4/6	0.131772	0.189343075830712	+	derivatization:Epas1_chr17_10063|random_deposition_all_bkg_TFBS_full|shuffled_bg_4|fixed_deposition_1
73	84	GTTATATCTTTA	Gata4/6	0.152203	0.218700362525133	-	derivatization:Epas1_chr17_10063|random_deposition_all_bkg_TFBS_full|shuffled_bg_4|fixed_deposition_1
89	100	TTTGACTAGCCT	Jun_Atf3	0.0214432	0.0535571876182472	-	derivatization:Epas1_chr17_10063|random_deposition_all_bkg_TFBS_full|shuffled_bg_4|fixed_deposition_1
101	112	CTGGGCTAGGCA	Klf4	0.0426113	0.153607908989188	-	derivatization:Epas1_chr17_10063|random_deposition_all_bkg_TFBS_full|shuffled_bg_4|fixed_deposition_1
115	126	AAGAGATAAGAG	Gata4/6	0.633603	1.83706814143264	+	derivatization:Epas1_chr17_10063|random_deposition_all_bkg_TFBS_full|shuffled_bg_4|fixed_deposition_1
149	160	ATGCTTTGTGAT	Sox17	0.0204625	0.101735006930228	-	derivatization:Epas1_chr17_10063|random_deposition_all_bkg_TFBS_full|shuffled_bg_4|fixed_deposition_1
154	165	TTGTGATCGGAG	Gata4/6	0.183143	0.2631580224696	-	derivatization:Epas1_chr17_10063|random_deposition_all_bkg_TFBS_full|shuffled_bg_4|fixed_deposition_1
185	196	TTGGGTGCAGCA	Klf4	0.0810278	0.292094137658183	-	derivatization:Epas1_chr17_10063|random_deposition_all_bkg_TFBS_full|shuffled_bg_4|fixed_deposition_1
238	251	TTTTGACACACACT	Foxa2	0.0217414	0.0964933405159614	+	derivatization:Epas1_chr17_10063|random_deposition_all_bkg_TFBS_full|shuffled_bg_4|fixed_deposition_1
239	250	TTTGACACACAC	Jun_Atf3	0.0414388	0.103498805508274	-	derivatization:Epas1_chr17_10063|random_deposition_all_bkg_TFBS_full|shuffled_bg_4|fixed_deposition_1
241	252	TGACACACACTC	Klf4	0.0399361	0.143964178848876	+	derivatization:Epas1_chr17_10063|random_deposition_all_bkg_TFBS_full|shuffled_bg_4|fixed_deposition_1
249	260	ACTCTTTGTTAA	Sox17	0.0408908	0.203299979053517	-	derivatization:Epas1_chr17_10063|random_deposition_all_bkg_TFBS_full|shuffled_bg_4|fixed_deposition_1
253	266	TTTGTTAAAACAAT	Foxa2	0.0145885	0.0647471229137545	-	derivatization:Epas1_chr17_10063|random_deposition_all_bkg_TFBS_full|shuffled_bg_4|fixed_deposition_1
259	270	AAAACAATGCTG	Sox17	0.207003	1.02917295734041	+	derivatization:Epas1_chr17_10063|random_deposition_all_bkg_TFBS_full|shuffled_bg_4|fixed_deposition_1
278	289	TAGCTATCTCCA	Gata4/6	0.156756	0.454498248238116	-	derivatization:Epas1_chr17_10063|random_deposition_all_bkg_TFBS_full|shuffled_bg_4|fixed_deposition_1
2	13	ACTGACCTGAAG	Jun_Atf3	0.0298647	0.0745909818060115	-	derivatization:Epas1_chr17_10063|random_deposition_all_bkg_TFBS_full|shuffled_bg_4|fixed_deposition_2
24	35	ATGCTTTGTGAT	Sox17	0.0204625	0.101735006930228	-	derivatization:Epas1_chr17_10063|random_deposition_all_bkg_TFBS_full|shuffled_bg_4|fixed_deposition_2
29	40	TTGTGATCGGAG	Gata4/6	0.183143	0.2631580224696	-	derivatization:Epas1_chr17_10063|random_deposition_all_bkg_TFBS_full|shuffled_bg_4|fixed_deposition_2
77	88	CTGGGCTAGGCA	Klf4	0.0426113	0.153607908989188	-	derivatization:Epas1_chr17_10063|random_deposition_all_bkg_TFBS_full|shuffled_bg_4|fixed_deposition_2
89	100	TTTGACTGACAC	Jun_Atf3	0.0301283	0.0752493571723827	-	derivatization:Epas1_chr17_10063|random_deposition_all_bkg_TFBS_full|shuffled_bg_4|fixed_deposition_2
93	104	ACTGACACACAC	Jun_Atf3	0.0942224	0.23533272807424	-	derivatization:Epas1_chr17_10063|random_deposition_all_bkg_TFBS_full|shuffled_bg_4|fixed_deposition_2
95	106	TGACACACACTC	Klf4	0.0399361	0.143964178848876	+	derivatization:Epas1_chr17_10063|random_deposition_all_bkg_TFBS_full|shuffled_bg_4|fixed_deposition_2
105	116	TCATGAGTCTTT	Jun_Atf3	0.0218777	0.0546424080153954	+	derivatization:Epas1_chr17_10063|random_deposition_all_bkg_TFBS_full|shuffled_bg_4|fixed_deposition_2
106	117	CATGAGTCTTTT	Jun_Atf3	0.0343812	0.0858715293864946	-	derivatization:Epas1_chr17_10063|random_deposition_all_bkg_TFBS_full|shuffled_bg_4|fixed_deposition_2
113	126	CTTTTATAATTTAC	Hnf1b	0.000748374	0.0520437685635892	-	derivatization:Epas1_chr17_10063|random_deposition_all_bkg_TFBS_full|shuffled_bg_4|fixed_deposition_2
114	127	TTTTATAATTTACA	Hnf1b	0.00972185	0.676081359600854	+	derivatization:Epas1_chr17_10063|random_deposition_all_bkg_TFBS_full|shuffled_bg_4|fixed_deposition_2
118	131	ATAATTTACACTGC	Foxa2	0.0660587	0.293183724743657	-	derivatization:Epas1_chr17_10063|random_deposition_all_bkg_TFBS_full|shuffled_bg_4|fixed_deposition_2
151	162	AAAACAATGCTG	Sox17	0.207003	1.02917295734041	+	derivatization:Epas1_chr17_10063|random_deposition_all_bkg_TFBS_full|shuffled_bg_4|fixed_deposition_2
159	170	GCTGAGGTTTTG	Jun_Atf3	0.0260526	0.0650697650603989	-	derivatization:Epas1_chr17_10063|random_deposition_all_bkg_TFBS_full|shuffled_bg_4|fixed_deposition_2
185	196	TAGCTATCTCCA	Gata4/6	0.156756	0.454498248238116	-	derivatization:Epas1_chr17_10063|random_deposition_all_bkg_TFBS_full|shuffled_bg_4|fixed_deposition_2
198	211	GAAAAGCAAATAGA	Foxa2	0.201568	0.894605207627904	+	derivatization:Epas1_chr17_10063|random_deposition_all_bkg_TFBS_full|shuffled_bg_4|fixed_deposition_2
206	217	AATAGAATTCAA	Sox17	0.0124145	0.061722137741494	+	derivatization:Epas1_chr17_10063|random_deposition_all_bkg_TFBS_full|shuffled_bg_4|fixed_deposition_2
221	232	AAGAGATAAGAG	Gata4/6	0.633603	1.83706814143264	+	derivatization:Epas1_chr17_10063|random_deposition_all_bkg_TFBS_full|shuffled_bg_4|fixed_deposition_2
242	253	CTGTGATACATT	Gata4/6	0.0844283	0.12131495317031	+	derivatization:Epas1_chr17_10063|random_deposition_all_bkg_TFBS_full|shuffled_bg_4|fixed_deposition_2
243	254	TGTGATACATTT	Jun_Atf3	0.0768329	0.191900184699766	-	derivatization:Epas1_chr17_10063|random_deposition_all_bkg_TFBS_full|shuffled_bg_4|fixed_deposition_2
249	260	ACATTTTGTTAT	Sox17	0.0208344	0.103584011161254	-	derivatization:Epas1_chr17_10063|random_deposition_all_bkg_TFBS_full|shuffled_bg_4|fixed_deposition_2
251	264	ATTTTGTTATTAGA	Hnf1b	0.000767443	0.0533698737232274	-	derivatization:Epas1_chr17_10063|random_deposition_all_bkg_TFBS_full|shuffled_bg_4|fixed_deposition_2
261	272	TAGAGAATGCCG	Sox17	0.0135902	0.0675674571134118	+	derivatization:Epas1_chr17_10063|random_deposition_all_bkg_TFBS_full|shuffled_bg_4|fixed_deposition_2
285	296	TTGGGTGCAGCA	Klf4	0.0810278	0.292094137658183	-	derivatization:Epas1_chr17_10063|random_deposition_all_bkg_TFBS_full|shuffled_bg_4|fixed_deposition_2
26	39	GAAAAGCAAATAGA	Foxa2	0.201568	0.894605207627904	+	derivatization:Epas1_chr17_10063|random_deposition_all_bkg_TFBS_full|shuffled_bg_50|fixed_deposition_1
34	45	AATAGATCCTAT	Gata4/6	0.0352782	0.0506912158711337	+	derivatization:Epas1_chr17_10063|random_deposition_all_bkg_TFBS_full|shuffled_bg_50|fixed_deposition_1
68	79	ACAGCAATCATA	Jun_Atf3	0.0301182	0.0752241311056136	+	derivatization:Epas1_chr17_10063|random_deposition_all_bkg_TFBS_full|shuffled_bg_50|fixed_deposition_1
69	80	CAGCAATCATAA	Gata4/6	0.0594975	0.08549190764531	-	derivatization:Epas1_chr17_10063|random_deposition_all_bkg_TFBS_full|shuffled_bg_50|fixed_deposition_1
80	91	AATTACATGCTG	Jun_Atf3	0.0245876	0.0614107365636852	-	derivatization:Epas1_chr17_10063|random_deposition_all_bkg_TFBS_full|shuffled_bg_50|fixed_deposition_1
101	112	CTGGGCTAGGCA	Klf4	0.0426113	0.153607908989188	-	derivatization:Epas1_chr17_10063|random_deposition_all_bkg_TFBS_full|shuffled_bg_50|fixed_deposition_1
115	126	AAGAGATAAGAG	Gata4/6	0.633603	1.83706814143264	+	derivatization:Epas1_chr17_10063|random_deposition_all_bkg_TFBS_full|shuffled_bg_50|fixed_deposition_1
124	135	GAGAACTCCTAT	Klf4	0.016746	0.0603670398211963	+	derivatization:Epas1_chr17_10063|random_deposition_all_bkg_TFBS_full|shuffled_bg_50|fixed_deposition_1
129	140	CTCCTATCCAGC	Gata4/6	0.0577116	0.0829257494392718	-	derivatization:Epas1_chr17_10063|random_deposition_all_bkg_TFBS_full|shuffled_bg_50|fixed_deposition_1
140	151	CAATTGCTCATG	Jun_Atf3	0.0332298	0.0829957577748111	+	derivatization:Epas1_chr17_10063|random_deposition_all_bkg_TFBS_full|shuffled_bg_50|fixed_deposition_1
149	160	ATGCTTTGTGAT	Sox17	0.0204625	0.101735006930228	-	derivatization:Epas1_chr17_10063|random_deposition_all_bkg_TFBS_full|shuffled_bg_50|fixed_deposition_1
154	165	TTGTGATCGGAG	Gata4/6	0.183143	0.2631580224696	-	derivatization:Epas1_chr17_10063|random_deposition_all_bkg_TFBS_full|shuffled_bg_50|fixed_deposition_1
164	175	AGGATATCTGAC	Gata4/6	0.204662	0.294078655447783	-	derivatization:Epas1_chr17_10063|random_deposition_all_bkg_TFBS_full|shuffled_bg_50|fixed_deposition_1
170	181	TCTGACCCTAAG	Jun_Atf3	0.0306635	0.0765860889481105	-	derivatization:Epas1_chr17_10063|random_deposition_all_bkg_TFBS_full|shuffled_bg_50|fixed_deposition_1
179	190	AAGGGCTTGGGT	Klf4	0.105617	0.380734840845294	-	derivatization:Epas1_chr17_10063|random_deposition_all_bkg_TFBS_full|shuffled_bg_50|fixed_deposition_1
185	196	TTGGGTGCAGCA	Klf4	0.0810278	0.292094137658183	-	derivatization:Epas1_chr17_10063|random_deposition_all_bkg_TFBS_full|shuffled_bg_50|fixed_deposition_1
208	219	GGATTATCAGAT	Gata4/6	0.31334	0.450237982126668	-	derivatization:Epas1_chr17_10063|random_deposition_all_bkg_TFBS_full|shuffled_bg_50|fixed_deposition_1
213	224	ATCAGATATCCA	Gata4/6	0.243167	0.349406457521528	+	derivatization:Epas1_chr17_10063|random_deposition_all_bkg_TFBS_full|shuffled_bg_50|fixed_deposition_1
224	235	AAGGACTAAGCA	Jun_Atf3	0.020429	0.0510240908937645	-	derivatization:Epas1_chr17_10063|random_deposition_all_bkg_TFBS_full|shuffled_bg_50|fixed_deposition_1
238	251	CCATGACACACACT	Foxa2	0.0240772	0.106860158879875	+	derivatization:Epas1_chr17_10063|random_deposition_all_bkg_TFBS_full|shuffled_bg_50|fixed_deposition_1
239	250	CATGACACACAC	Jun_Atf3	0.218697	0.546224269724099	-	derivatization:Epas1_chr17_10063|random_deposition_all_bkg_TFBS_full|shuffled_bg_50|fixed_deposition_1
241	252	TGACACACACTC	Klf4	0.0399361	0.143964178848876	+	derivatization:Epas1_chr17_10063|random_deposition_all_bkg_TFBS_full|shuffled_bg_50|fixed_deposition_1
251	264	TCTAATAAAAAACA	Hnf1b	0.00176068	0.12244201754008	+	derivatization:Epas1_chr17_10063|random_deposition_all_bkg_TFBS_full|shuffled_bg_50|fixed_deposition_1
259	270	AAAACAATGCTG	Sox17	0.207003	1.02917295734041	+	derivatization:Epas1_chr17_10063|random_deposition_all_bkg_TFBS_full|shuffled_bg_50|fixed_deposition_1
268	279	CTGAGATGGGTA	Gata4/6	0.035285	0.0507009867854072	+	derivatization:Epas1_chr17_10063|random_deposition_all_bkg_TFBS_full|shuffled_bg_50|fixed_deposition_1
278	289	TAGCTATCTCCA	Gata4/6	0.156756	0.454498248238116	-	derivatization:Epas1_chr17_10063|random_deposition_all_bkg_TFBS_full|shuffled_bg_50|fixed_deposition_1
280	293	GCTATCTCCACAAC	Foxa2	0.0150532	0.0668095685399685	+	derivatization:Epas1_chr17_10063|random_deposition_all_bkg_TFBS_full|shuffled_bg_50|fixed_deposition_1
285	296	CTCCACAACCAC	Klf4	0.0279102	0.100612454007975	+	derivatization:Epas1_chr17_10063|random_deposition_all_bkg_TFBS_full|shuffled_bg_50|fixed_deposition_1
24	35	ATGCTTTGTGAT	Sox17	0.0204625	0.101735006930228	-	derivatization:Epas1_chr17_10063|random_deposition_all_bkg_TFBS_full|shuffled_bg_50|fixed_deposition_2
29	40	TTGTGATCGGAG	Gata4/6	0.183143	0.2631580224696	-	derivatization:Epas1_chr17_10063|random_deposition_all_bkg_TFBS_full|shuffled_bg_50|fixed_deposition_2
77	88	CTGGGCTAGGCA	Klf4	0.0426113	0.153607908989188	-	derivatization:Epas1_chr17_10063|random_deposition_all_bkg_TFBS_full|shuffled_bg_50|fixed_deposition_2
92	105	GCCTGACACACACT	Foxa2	0.013341	0.0592104305989238	+	derivatization:Epas1_chr17_10063|random_deposition_all_bkg_TFBS_full|shuffled_bg_50|fixed_deposition_2
93	104	CCTGACACACAC	Jun_Atf3	0.0815345	0.203643043662325	-	derivatization:Epas1_chr17_10063|random_deposition_all_bkg_TFBS_full|shuffled_bg_50|fixed_deposition_2
95	106	TGACACACACTC	Klf4	0.0399361	0.143964178848876	+	derivatization:Epas1_chr17_10063|random_deposition_all_bkg_TFBS_full|shuffled_bg_50|fixed_deposition_2
107	118	CAAGGAATCAGG	Jun_Atf3	0.0241565	0.0603340081098058	+	derivatization:Epas1_chr17_10063|random_deposition_all_bkg_TFBS_full|shuffled_bg_50|fixed_deposition_2
108	119	AAGGAATCAGGG	Gata4/6	0.0558033	0.0801837147763104	-	derivatization:Epas1_chr17_10063|random_deposition_all_bkg_TFBS_full|shuffled_bg_50|fixed_deposition_2
115	126	CAGGGATAGTGG	Gata4/6	0.045202	0.0649507157339939	+	derivatization:Epas1_chr17_10063|random_deposition_all_bkg_TFBS_full|shuffled_bg_50|fixed_deposition_2
124	135	TGGAACTCCTAT	Klf4	0.0160958	0.0580231577423869	+	derivatization:Epas1_chr17_10063|random_deposition_all_bkg_TFBS_full|shuffled_bg_50|fixed_deposition_2
129	140	CTCCTATCCAGC	Gata4/6	0.0577116	0.0829257494392718	-	derivatization:Epas1_chr17_10063|random_deposition_all_bkg_TFBS_full|shuffled_bg_50|fixed_deposition_2
151	162	AAAACAATGCTG	Sox17	0.207003	1.02917295734041	+	derivatization:Epas1_chr17_10063|random_deposition_all_bkg_TFBS_full|shuffled_bg_50|fixed_deposition_2
164	175	AGGATATCTGAC	Gata4/6	0.204662	0.294078655447783	-	derivatization:Epas1_chr17_10063|random_deposition_all_bkg_TFBS_full|shuffled_bg_50|fixed_deposition_2
170	181	TCTGACCCTAAG	Jun_Atf3	0.0306635	0.0765860889481105	-	derivatization:Epas1_chr17_10063|random_deposition_all_bkg_TFBS_full|shuffled_bg_50|fixed_deposition_2
179	190	AAGGGCTAGCTA	Klf4	0.0196421	0.0708070842512791	-	derivatization:Epas1_chr17_10063|random_deposition_all_bkg_TFBS_full|shuffled_bg_50|fixed_deposition_2
185	196	TAGCTATCTCCA	Gata4/6	0.156756	0.454498248238116	-	derivatization:Epas1_chr17_10063|random_deposition_all_bkg_TFBS_full|shuffled_bg_50|fixed_deposition_2
198	211	GAAAAGCAAATAGA	Foxa2	0.201568	0.894605207627904	+	derivatization:Epas1_chr17_10063|random_deposition_all_bkg_TFBS_full|shuffled_bg_50|fixed_deposition_2
206	217	AATAGATATCAG	Gata4/6	0.220708	0.317135139334948	+	derivatization:Epas1_chr17_10063|random_deposition_all_bkg_TFBS_full|shuffled_bg_50|fixed_deposition_2
208	219	TAGATATCAGAT	Gata4/6	0.167331	0.240437772985375	-	derivatization:Epas1_chr17_10063|random_deposition_all_bkg_TFBS_full|shuffled_bg_50|fixed_deposition_2
213	224	ATCAGATAAAGA	Gata4/6	0.484407	0.696044010365842	+	derivatization:Epas1_chr17_10063|random_deposition_all_bkg_TFBS_full|shuffled_bg_50|fixed_deposition_2
221	232	AAGAGATAAGAG	Gata4/6	0.633603	1.83706814143264	+	derivatization:Epas1_chr17_10063|random_deposition_all_bkg_TFBS_full|shuffled_bg_50|fixed_deposition_2
242	253	ACTGACGCACCT	Jun_Atf3	0.183041	0.45716876113787	-	derivatization:Epas1_chr17_10063|random_deposition_all_bkg_TFBS_full|shuffled_bg_50|fixed_deposition_2
244	255	TGACGCACCTAA	Klf4	0.0305228	0.110030519709448	+	derivatization:Epas1_chr17_10063|random_deposition_all_bkg_TFBS_full|shuffled_bg_50|fixed_deposition_2
261	272	CAGTGATTTGAG	Gata4/6	0.0956078	0.137378767305707	+	derivatization:Epas1_chr17_10063|random_deposition_all_bkg_TFBS_full|shuffled_bg_50|fixed_deposition_2
262	273	AGTGATTTGAGA	Jun_Atf3	0.0375158	0.0937006015542754	-	derivatization:Epas1_chr17_10063|random_deposition_all_bkg_TFBS_full|shuffled_bg_50|fixed_deposition_2
268	279	TTGAGATGGGGG	Gata4/6	0.0496387	0.0713258062277113	+	derivatization:Epas1_chr17_10063|random_deposition_all_bkg_TFBS_full|shuffled_bg_50|fixed_deposition_2
285	296	TTGGGTGCAGCA	Klf4	0.0810278	0.292094137658183	-	derivatization:Epas1_chr17_10063|random_deposition_all_bkg_TFBS_full|shuffled_bg_50|fixed_deposition_2
8	19	TTGGGAGGATCT	Klf4	0.0433132	0.156138162497518	-	derivatization:Epas1_chr17_10063|random_deposition_all_bkg_TFBS_full|shuffled_bg_51|fixed_deposition_1
26	39	GAAAAGCAAATAGA	Foxa2	0.201568	0.894605207627904	+	derivatization:Epas1_chr17_10063|random_deposition_all_bkg_TFBS_full|shuffled_bg_51|fixed_deposition_1
34	45	AATAGAATGAGA	Sox17	0.0339759	0.168920631494722	+	derivatization:Epas1_chr17_10063|random_deposition_all_bkg_TFBS_full|shuffled_bg_51|fixed_deposition_1
39	52	AATGAGACAACACT	Foxa2	0.0165009	0.0732347945633597	+	derivatization:Epas1_chr17_10063|random_deposition_all_bkg_TFBS_full|shuffled_bg_51|fixed_deposition_1
39	50	AATGAGACAACA	Jun_Atf3	0.0918209	0.22933466873304	-	derivatization:Epas1_chr17_10063|random_deposition_all_bkg_TFBS_full|shuffled_bg_51|fixed_deposition_1
50	63	ACTTGCTCAATAAT	Foxa2	0.0194404	0.0862809725669229	+	derivatization:Epas1_chr17_10063|random_deposition_all_bkg_TFBS_full|shuffled_bg_51|fixed_deposition_1
69	80	AGTTACCTCACT	Jun_Atf3	0.111023	0.277294416921945	+	derivatization:Epas1_chr17_10063|random_deposition_all_bkg_TFBS_full|shuffled_bg_51|fixed_deposition_1
101	112	CTGGGCTAGGCA	Klf4	0.0426113	0.153607908989188	-	derivatization:Epas1_chr17_10063|random_deposition_all_bkg_TFBS_full|shuffled_bg_51|fixed_deposition_1
115	126	AAGAGATAAGAG	Gata4/6	0.633603	1.83706814143264	+	derivatization:Epas1_chr17_10063|random_deposition_all_bkg_TFBS_full|shuffled_bg_51|fixed_deposition_1
125	136	AGTGATGTTCTC	Jun_Atf3	0.0451653	0.112806225093942	-	derivatization:Epas1_chr17_10063|random_deposition_all_bkg_TFBS_full|shuffled_bg_51|fixed_deposition_1
149	160	ATGCTTTGTGAT	Sox17	0.0204625	0.101735006930228	-	derivatization:Epas1_chr17_10063|random_deposition_all_bkg_TFBS_full|shuffled_bg_51|fixed_deposition_1
154	165	TTGTGATCGGAG	Gata4/6	0.183143	0.2631580224696	-	derivatization:Epas1_chr17_10063|random_deposition_all_bkg_TFBS_full|shuffled_bg_51|fixed_deposition_1
169	180	GAACATACCCTA	Klf4	0.0641202	0.231144551937362	+	derivatization:Epas1_chr17_10063|random_deposition_all_bkg_TFBS_full|shuffled_bg_51|fixed_deposition_1
180	191	AGAGGTTGGGTG	Klf4	0.0151395	0.0545758270257376	-	derivatization:Epas1_chr17_10063|random_deposition_all_bkg_TFBS_full|shuffled_bg_51|fixed_deposition_1
181	192	GAGGTTGGGTGC	Klf4	0.0149202	0.0537852805171511	-	derivatization:Epas1_chr17_10063|random_deposition_all_bkg_TFBS_full|shuffled_bg_51|fixed_deposition_1
185	196	TTGGGTGCAGCA	Klf4	0.0810278	0.292094137658183	-	derivatization:Epas1_chr17_10063|random_deposition_all_bkg_TFBS_full|shuffled_bg_51|fixed_deposition_1
210	221	CTTGAGGTCATA	Jun_Atf3	0.104032	0.25983348298302	+	derivatization:Epas1_chr17_10063|random_deposition_all_bkg_TFBS_full|shuffled_bg_51|fixed_deposition_1
227	238	GTCTGAGTAATA	Jun_Atf3	0.0709919	0.177311525690002	+	derivatization:Epas1_chr17_10063|random_deposition_all_bkg_TFBS_full|shuffled_bg_51|fixed_deposition_1
228	239	TCTGAGTAATAA	Jun_Atf3	0.0276342	0.0690200172586259	-	derivatization:Epas1_chr17_10063|random_deposition_all_bkg_TFBS_full|shuffled_bg_51|fixed_deposition_1
232	245	AGTAATAAATGACA	Hnf1b	0.00431495	0.300072235491157	+	derivatization:Epas1_chr17_10063|random_deposition_all_bkg_TFBS_full|shuffled_bg_51|fixed_deposition_1
238	251	AAATGACACACACT	Foxa2	0.0176723	0.07843373755141	+	derivatization:Epas1_chr17_10063|random_deposition_all_bkg_TFBS_full|shuffled_bg_51|fixed_deposition_1
239	250	AATGACACACAC	Jun_Atf3	0.252729	0.631223626584278	-	derivatization:Epas1_chr17_10063|random_deposition_all_bkg_TFBS_full|shuffled_bg_51|fixed_deposition_1
241	252	TGACACACACTC	Klf4	0.0399361	0.143964178848876	+	derivatization:Epas1_chr17_10063|random_deposition_all_bkg_TFBS_full|shuffled_bg_51|fixed_deposition_1
247	258	ACACTCGCCCCA	Klf4	0.050574	0.182312353512312	+	derivatization:Epas1_chr17_10063|random_deposition_all_bkg_TFBS_full|shuffled_bg_51|fixed_deposition_1
259	270	AAAACAATGCTG	Sox17	0.207003	1.02917295734041	+	derivatization:Epas1_chr17_10063|random_deposition_all_bkg_TFBS_full|shuffled_bg_51|fixed_deposition_1
278	289	TAGCTATCTCCA	Gata4/6	0.156756	0.454498248238116	-	derivatization:Epas1_chr17_10063|random_deposition_all_bkg_TFBS_full|shuffled_bg_51|fixed_deposition_1
8	19	TTGGGAGGATCT	Klf4	0.0433132	0.156138162497518	-	derivatization:Epas1_chr17_10063|random_deposition_all_bkg_TFBS_full|shuffled_bg_51|fixed_deposition_2
24	35	ATGCTTTGTGAT	Sox17	0.0204625	0.101735006930228	-	derivatization:Epas1_chr17_10063|random_deposition_all_bkg_TFBS_full|shuffled_bg_51|fixed_deposition_2
29	40	TTGTGATCGGAG	Gata4/6	0.183143	0.2631580224696	-	derivatization:Epas1_chr17_10063|random_deposition_all_bkg_TFBS_full|shuffled_bg_51|fixed_deposition_2
39	52	AGTGAGACAACACT	Foxa2	0.0151429	0.0672076777989988	+	derivatization:Epas1_chr17_10063|random_deposition_all_bkg_TFBS_full|shuffled_bg_51|fixed_deposition_2
39	50	AGTGAGACAACA	Jun_Atf3	0.0740386	0.18492105614798	-	derivatization:Epas1_chr17_10063|random_deposition_all_bkg_TFBS_full|shuffled_bg_51|fixed_deposition_2
50	63	ACTTGCTCAATAAT	Foxa2	0.0194404	0.0862809725669229	+	derivatization:Epas1_chr17_10063|random_deposition_all_bkg_TFBS_full|shuffled_bg_51|fixed_deposition_2
77	88	CTGGGCTAGGCA	Klf4	0.0426113	0.153607908989188	-	derivatization:Epas1_chr17_10063|random_deposition_all_bkg_TFBS_full|shuffled_bg_51|fixed_deposition_2
92	105	AAATGACACACACT	Foxa2	0.0176723	0.07843373755141	+	derivatization:Epas1_chr17_10063|random_deposition_all_bkg_TFBS_full|shuffled_bg_51|fixed_deposition_2
93	104	AATGACACACAC	Jun_Atf3	0.252729	0.631223626584278	-	derivatization:Epas1_chr17_10063|random_deposition_all_bkg_TFBS_full|shuffled_bg_51|fixed_deposition_2
95	106	TGACACACACTC	Klf4	0.0399361	0.143964178848876	+	derivatization:Epas1_chr17_10063|random_deposition_all_bkg_TFBS_full|shuffled_bg_51|fixed_deposition_2
99	110	ACACACTCCTCT	Klf4	0.0157214	0.056673496945238	+	derivatization:Epas1_chr17_10063|random_deposition_all_bkg_TFBS_full|shuffled_bg_51|fixed_deposition_2
114	125	TCTGACTCCTGA	Jun_Atf3	0.0690377	0.172430656414727	-	derivatization:Epas1_chr17_10063|random_deposition_all_bkg_TFBS_full|shuffled_bg_51|fixed_deposition_2
121	132	CCTGACTGATGT	Jun_Atf3	0.0456607	0.114043551180817	-	derivatization:Epas1_chr17_10063|random_deposition_all_bkg_TFBS_full|shuffled_bg_51|fixed_deposition_2
125	136	ACTGATGTTCTC	Jun_Atf3	0.0208827	0.0521572657940779	-	derivatization:Epas1_chr17_10063|random_deposition_all_bkg_TFBS_full|shuffled_bg_51|fixed_deposition_2
140	151	ATGTCTGCCCAA	Klf4	0.0162397	0.0585418975626586	+	derivatization:Epas1_chr17_10063|random_deposition_all_bkg_TFBS_full|shuffled_bg_51|fixed_deposition_2
151	162	AAAACAATGCTG	Sox17	0.207003	1.02917295734041	+	derivatization:Epas1_chr17_10063|random_deposition_all_bkg_TFBS_full|shuffled_bg_51|fixed_deposition_2
169	180	GAACATACCCTA	Klf4	0.0641202	0.231144551937362	+	derivatization:Epas1_chr17_10063|random_deposition_all_bkg_TFBS_full|shuffled_bg_51|fixed_deposition_2
185	196	TAGCTATCTCCA	Gata4/6	0.156756	0.454498248238116	-	derivatization:Epas1_chr17_10063|random_deposition_all_bkg_TFBS_full|shuffled_bg_51|fixed_deposition_2
198	211	GAAAAGCAAATAGA	Foxa2	0.201568	0.894605207627904	+	derivatization:Epas1_chr17_10063|random_deposition_all_bkg_TFBS_full|shuffled_bg_51|fixed_deposition_2
206	217	AATAGATGAGGT	Gata4/6	0.0907995	0.130469725084925	+	derivatization:Epas1_chr17_10063|random_deposition_all_bkg_TFBS_full|shuffled_bg_51|fixed_deposition_2
210	221	GATGAGGTCATA	Jun_Atf3	0.126438	0.315795389124568	+	derivatization:Epas1_chr17_10063|random_deposition_all_bkg_TFBS_full|shuffled_bg_51|fixed_deposition_2
221	232	AAGAGATAAGAG	Gata4/6	0.633603	1.83706814143264	+	derivatization:Epas1_chr17_10063|random_deposition_all_bkg_TFBS_full|shuffled_bg_51|fixed_deposition_2
227	238	TAAGAGGTAATA	Jun_Atf3	0.0215415	0.0538027046839311	+	derivatization:Epas1_chr17_10063|random_deposition_all_bkg_TFBS_full|shuffled_bg_51|fixed_deposition_2
235	246	AATAAATCTCTT	Gata4/6	0.0443645	0.0637473126892787	-	derivatization:Epas1_chr17_10063|random_deposition_all_bkg_TFBS_full|shuffled_bg_51|fixed_deposition_2
247	258	TGGCTTGCCCCA	Klf4	0.0156063	0.0562585771862854	+	derivatization:Epas1_chr17_10063|random_deposition_all_bkg_TFBS_full|shuffled_bg_51|fixed_deposition_2
268	281	TCCAATGCTTGACT	Hnf1b	0.0043236	0.300673777765575	+	derivatization:Epas1_chr17_10063|random_deposition_all_bkg_TFBS_full|shuffled_bg_51|fixed_deposition_2
285	296	TTGGGTGCAGCA	Klf4	0.0810278	0.292094137658183	-	derivatization:Epas1_chr17_10063|random_deposition_all_bkg_TFBS_full|shuffled_bg_51|fixed_deposition_2
26	39	GAAAAGCAAATAGA	Foxa2	0.201568	0.894605207627904	+	derivatization:Epas1_chr17_10063|random_deposition_all_bkg_TFBS_full|shuffled_bg_52|fixed_deposition_1
34	45	AATAGAATCCAA	Sox17	0.0127019	0.0631510267331493	+	derivatization:Epas1_chr17_10063|random_deposition_all_bkg_TFBS_full|shuffled_bg_52|fixed_deposition_1
39	50	AATCCAATGGCA	Sox17	0.0119756	0.0595400243857614	+	derivatization:Epas1_chr17_10063|random_deposition_all_bkg_TFBS_full|shuffled_bg_52|fixed_deposition_1
44	55	AATGGCATCAGG	Jun_Atf3	0.0331629	0.0828286663028452	+	derivatization:Epas1_chr17_10063|random_deposition_all_bkg_TFBS_full|shuffled_bg_52|fixed_deposition_1
52	63	CAGGCAGTCAAC	Jun_Atf3	0.0251868	0.0629073166832967	+	derivatization:Epas1_chr17_10063|random_deposition_all_bkg_TFBS_full|shuffled_bg_52|fixed_deposition_1
53	66	AGGCAGTCAACACA	Foxa2	0.0224054	0.0994403254434545	+	derivatization:Epas1_chr17_10063|random_deposition_all_bkg_TFBS_full|shuffled_bg_52|fixed_deposition_1
65	76	CATGACAAGTGT	Jun_Atf3	0.0569303	0.142190846434445	-	derivatization:Epas1_chr17_10063|random_deposition_all_bkg_TFBS_full|shuffled_bg_52|fixed_deposition_1
71	82	AAGTGTTGGGTC	Klf4	0.0151017	0.0544395631952562	-	derivatization:Epas1_chr17_10063|random_deposition_all_bkg_TFBS_full|shuffled_bg_52|fixed_deposition_1
72	85	AGTGTTGGGTCATC	Foxa2	0.0313461	0.13912121119833	-	derivatization:Epas1_chr17_10063|random_deposition_all_bkg_TFBS_full|shuffled_bg_52|fixed_deposition_1
74	85	TGTTGGGTCATC	Jun_Atf3	0.34614	0.864529777373717	+	derivatization:Epas1_chr17_10063|random_deposition_all_bkg_TFBS_full|shuffled_bg_52|fixed_deposition_1
78	89	GGGTCATCTTTA	Gata4/6	0.0717464	0.103092341740131	-	derivatization:Epas1_chr17_10063|random_deposition_all_bkg_TFBS_full|shuffled_bg_52|fixed_deposition_1
101	112	CTGGGCTAGGCA	Klf4	0.0426113	0.153607908989188	-	derivatization:Epas1_chr17_10063|random_deposition_all_bkg_TFBS_full|shuffled_bg_52|fixed_deposition_1
115	126	AAGAGATAAGAG	Gata4/6	0.633603	1.83706814143264	+	derivatization:Epas1_chr17_10063|random_deposition_all_bkg_TFBS_full|shuffled_bg_52|fixed_deposition_1
122	133	AAGAGATACTGG	Gata4/6	0.0845182	0.245052016154015	+	derivatization:Epas1_chr17_10063|random_deposition_all_bkg_TFBS_full|shuffled_bg_52|fixed_deposition_1
149	160	ATGCTTTGTGAT	Sox17	0.0204625	0.101735006930228	-	derivatization:Epas1_chr17_10063|random_deposition_all_bkg_TFBS_full|shuffled_bg_52|fixed_deposition_1
154	165	TTGTGATCGGAG	Gata4/6	0.183143	0.2631580224696	-	derivatization:Epas1_chr17_10063|random_deposition_all_bkg_TFBS_full|shuffled_bg_52|fixed_deposition_1
163	174	GAGGGCATCAGT	Jun_Atf3	0.0376889	0.0941329413718734	+	derivatization:Epas1_chr17_10063|random_deposition_all_bkg_TFBS_full|shuffled_bg_52|fixed_deposition_1
167	178	GCATCAGTCAAA	Jun_Atf3	0.0264732	0.0661202683953599	+	derivatization:Epas1_chr17_10063|random_deposition_all_bkg_TFBS_full|shuffled_bg_52|fixed_deposition_1
185	196	TTGGGTGCAGCA	Klf4	0.0810278	0.292094137658183	-	derivatization:Epas1_chr17_10063|random_deposition_all_bkg_TFBS_full|shuffled_bg_52|fixed_deposition_1
197	208	AAAGGCAGGTGG	Klf4	0.0149552	0.0539114507305598	-	derivatization:Epas1_chr17_10063|random_deposition_all_bkg_TFBS_full|shuffled_bg_52|fixed_deposition_1
201	212	GCAGGTGGAGTC	Klf4	0.0209027	0.075351374851936	-	derivatization:Epas1_chr17_10063|random_deposition_all_bkg_TFBS_full|shuffled_bg_52|fixed_deposition_1
204	215	GGTGGAGTCTTT	Jun_Atf3	0.0217264	0.0542645165399327	+	derivatization:Epas1_chr17_10063|random_deposition_all_bkg_TFBS_full|shuffled_bg_52|fixed_deposition_1
214	225	TTTCCAGCCCAC	Klf4	0.0354725	0.127873511289704	+	derivatization:Epas1_chr17_10063|random_deposition_all_bkg_TFBS_full|shuffled_bg_52|fixed_deposition_1
215	228	TTCCAGCCCACAAG	Foxa2	0.0129834	0.0576233194391775	+	derivatization:Epas1_chr17_10063|random_deposition_all_bkg_TFBS_full|shuffled_bg_52|fixed_deposition_1
225	236	CAAGGTGGTGGA	Klf4	0.027591	0.099461781661688	-	derivatization:Epas1_chr17_10063|random_deposition_all_bkg_TFBS_full|shuffled_bg_52|fixed_deposition_1
239	250	ACTGACACACAC	Jun_Atf3	0.0942224	0.23533272807424	-	derivatization:Epas1_chr17_10063|random_deposition_all_bkg_TFBS_full|shuffled_bg_52|fixed_deposition_1
241	252	TGACACACACTC	Klf4	0.0399361	0.143964178848876	+	derivatization:Epas1_chr17_10063|random_deposition_all_bkg_TFBS_full|shuffled_bg_52|fixed_deposition_1
248	261	CACTCGCAAATAAA	Foxa2	0.0338074	0.150045027466461	+	derivatization:Epas1_chr17_10063|random_deposition_all_bkg_TFBS_full|shuffled_bg_52|fixed_deposition_1
253	266	GCAAATAAAACAAT	Foxa2	0.0139436	0.06188490818523	+	derivatization:Epas1_chr17_10063|random_deposition_all_bkg_TFBS_full|shuffled_bg_52|fixed_deposition_1
259	270	AAAACAATGCTG	Sox17	0.207003	1.02917295734041	+	derivatization:Epas1_chr17_10063|random_deposition_all_bkg_TFBS_full|shuffled_bg_52|fixed_deposition_1
278	289	TAGCTATCTCCA	Gata4/6	0.156756	0.454498248238116	-	derivatization:Epas1_chr17_10063|random_deposition_all_bkg_TFBS_full|shuffled_bg_52|fixed_deposition_1
289	300	ACTGAGAAATTG	Jun_Atf3	0.0202415	0.0505557851987926	-	derivatization:Epas1_chr17_10063|random_deposition_all_bkg_TFBS_full|shuffled_bg_52|fixed_deposition_1
24	35	ATGCTTTGTGAT	Sox17	0.0204625	0.101735006930228	-	derivatization:Epas1_chr17_10063|random_deposition_all_bkg_TFBS_full|shuffled_bg_52|fixed_deposition_2
29	40	TTGTGATCGGAG	Gata4/6	0.183143	0.2631580224696	-	derivatization:Epas1_chr17_10063|random_deposition_all_bkg_TFBS_full|shuffled_bg_52|fixed_deposition_2
44	55	AATGGCATCAGG	Jun_Atf3	0.0331629	0.0828286663028452	+	derivatization:Epas1_chr17_10063|random_deposition_all_bkg_TFBS_full|shuffled_bg_52|fixed_deposition_2
52	63	CAGGCAGTCAAC	Jun_Atf3	0.0251868	0.0629073166832967	+	derivatization:Epas1_chr17_10063|random_deposition_all_bkg_TFBS_full|shuffled_bg_52|fixed_deposition_2
53	66	AGGCAGTCAACACA	Foxa2	0.0224054	0.0994403254434545	+	derivatization:Epas1_chr17_10063|random_deposition_all_bkg_TFBS_full|shuffled_bg_52|fixed_deposition_2
65	76	CATGACAAGTGT	Jun_Atf3	0.0569303	0.142190846434445	-	derivatization:Epas1_chr17_10063|random_deposition_all_bkg_TFBS_full|shuffled_bg_52|fixed_deposition_2
77	88	CTGGGCTAGGCA	Klf4	0.0426113	0.153607908989188	-	derivatization:Epas1_chr17_10063|random_deposition_all_bkg_TFBS_full|shuffled_bg_52|fixed_deposition_2
92	105	GGATGACACACACT	Foxa2	0.0170958	0.0758750977762597	+	derivatization:Epas1_chr17_10063|random_deposition_all_bkg_TFBS_full|shuffled_bg_52|fixed_deposition_2
93	104	GATGACACACAC	Jun_Atf3	0.389009	0.971600693841718	-	derivatization:Epas1_chr17_10063|random_deposition_all_bkg_TFBS_full|shuffled_bg_52|fixed_deposition_2
95	106	TGACACACACTC	Klf4	0.0399361	0.143964178848876	+	derivatization:Epas1_chr17_10063|random_deposition_all_bkg_TFBS_full|shuffled_bg_52|fixed_deposition_2
102	113	CACTCCAACCAC	Klf4	0.0139747	0.0503768823234965	+	derivatization:Epas1_chr17_10063|random_deposition_all_bkg_TFBS_full|shuffled_bg_52|fixed_deposition_2
151	162	AAAACAATGCTG	Sox17	0.207003	1.02917295734041	+	derivatization:Epas1_chr17_10063|random_deposition_all_bkg_TFBS_full|shuffled_bg_52|fixed_deposition_2
163	174	TCTGGCATCAGT	Jun_Atf3	0.0303578	0.0758225633430283	+	derivatization:Epas1_chr17_10063|random_deposition_all_bkg_TFBS_full|shuffled_bg_52|fixed_deposition_2
167	178	GCATCAGTCAAA	Jun_Atf3	0.0264732	0.0661202683953599	+	derivatization:Epas1_chr17_10063|random_deposition_all_bkg_TFBS_full|shuffled_bg_52|fixed_deposition_2
175	188	CAAAAGAAAATAGC	Foxa2	0.0164636	0.0730692485727038	+	derivatization:Epas1_chr17_10063|random_deposition_all_bkg_TFBS_full|shuffled_bg_52|fixed_deposition_2
178	189	AAGAAAATAGCT	Sox17	0.0111765	0.055567076601378	+	derivatization:Epas1_chr17_10063|random_deposition_all_bkg_TFBS_full|shuffled_bg_52|fixed_deposition_2
185	196	TAGCTATCTCCA	Gata4/6	0.156756	0.454498248238116	-	derivatization:Epas1_chr17_10063|random_deposition_all_bkg_TFBS_full|shuffled_bg_52|fixed_deposition_2
198	211	GAAAAGCAAATAGA	Foxa2	0.201568	0.894605207627904	+	derivatization:Epas1_chr17_10063|random_deposition_all_bkg_TFBS_full|shuffled_bg_52|fixed_deposition_2
221	232	AAGAGATAAGAG	Gata4/6	0.633603	1.83706814143264	+	derivatization:Epas1_chr17_10063|random_deposition_all_bkg_TFBS_full|shuffled_bg_52|fixed_deposition_2
237	248	CCACGAGCCCTT	Klf4	0.0170875	0.0615981006177411	+	derivatization:Epas1_chr17_10063|random_deposition_all_bkg_TFBS_full|shuffled_bg_52|fixed_deposition_2
252	263	GGCAAATCCCAA	Klf4	0.0303486	0.109402552532996	+	derivatization:Epas1_chr17_10063|random_deposition_all_bkg_TFBS_full|shuffled_bg_52|fixed_deposition_2
259	272	CCCAAGTCCACAAA	Foxa2	0.0503171	0.223318878456571	+	derivatization:Epas1_chr17_10063|random_deposition_all_bkg_TFBS_full|shuffled_bg_52|fixed_deposition_2
263	276	AGTCCACAAACACA	Foxa2	0.0275987	0.122489386925307	+	derivatization:Epas1_chr17_10063|random_deposition_all_bkg_TFBS_full|shuffled_bg_52|fixed_deposition_2
285	296	TTGGGTGCAGCA	Klf4	0.0810278	0.292094137658183	-	derivatization:Epas1_chr17_10063|random_deposition_all_bkg_TFBS_full|shuffled_bg_52|fixed_deposition_2
11	22	TGCCAATCGACT	Gata4/6	0.0853139	0.122587471064519	-	derivatization:Epas1_chr17_10063|random_deposition_all_bkg_TFBS_full|shuffled_bg_53|fixed_deposition_1
26	39	GAAAAGCAAATAGA	Foxa2	0.201568	0.894605207627904	+	derivatization:Epas1_chr17_10063|random_deposition_all_bkg_TFBS_full|shuffled_bg_53|fixed_deposition_1
38	49	GAGTGAGTCAGG	Jun_Atf3	0.135847	0.339295593305851	+	derivatization:Epas1_chr17_10063|random_deposition_all_bkg_TFBS_full|shuffled_bg_53|fixed_deposition_1
39	50	AGTGAGTCAGGC	Jun_Atf3	0.0589932	0.147343208131285	-	derivatization:Epas1_chr17_10063|random_deposition_all_bkg_TFBS_full|shuffled_bg_53|fixed_deposition_1
58	69	TTTTGATAAGCA	Gata4/6	0.512111	0.735851864635445	+	derivatization:Epas1_chr17_10063|random_deposition_all_bkg_TFBS_full|shuffled_bg_53|fixed_deposition_1
62	75	GATAAGCAAGTATC	Foxa2	0.0242169	0.107480179654529	+	derivatization:Epas1_chr17_10063|random_deposition_all_bkg_TFBS_full|shuffled_bg_53|fixed_deposition_1
68	79	CAAGTATCAGAG	Gata4/6	0.0795229	0.1142663880413	-	derivatization:Epas1_chr17_10063|random_deposition_all_bkg_TFBS_full|shuffled_bg_53|fixed_deposition_1
78	89	AGTTAATGTTCT	Sox17	0.0113486	0.0564227195918578	-	derivatization:Epas1_chr17_10063|random_deposition_all_bkg_TFBS_full|shuffled_bg_53|fixed_deposition_1
101	112	CTGGGCTAGGCA	Klf4	0.0426113	0.153607908989188	-	derivatization:Epas1_chr17_10063|random_deposition_all_bkg_TFBS_full|shuffled_bg_53|fixed_deposition_1
115	126	AAGAGATAAGAG	Gata4/6	0.633603	1.83706814143264	+	derivatization:Epas1_chr17_10063|random_deposition_all_bkg_TFBS_full|shuffled_bg_53|fixed_deposition_1
145	156	GCTGATGCTTTG	Jun_Atf3	0.0360825	0.0901207479403916	-	derivatization:Epas1_chr17_10063|random_deposition_all_bkg_TFBS_full|shuffled_bg_53|fixed_deposition_1
149	160	ATGCTTTGTGAT	Sox17	0.0204625	0.101735006930228	-	derivatization:Epas1_chr17_10063|random_deposition_all_bkg_TFBS_full|shuffled_bg_53|fixed_deposition_1
154	165	TTGTGATCGGAG	Gata4/6	0.183143	0.2631580224696	-	derivatization:Epas1_chr17_10063|random_deposition_all_bkg_TFBS_full|shuffled_bg_53|fixed_deposition_1
185	196	TTGGGTGCAGCA	Klf4	0.0810278	0.292094137658183	-	derivatization:Epas1_chr17_10063|random_deposition_all_bkg_TFBS_full|shuffled_bg_53|fixed_deposition_1
208	219	TTCCAAGCACTT	Klf4	0.0140471	0.0506378744220904	+	derivatization:Epas1_chr17_10063|random_deposition_all_bkg_TFBS_full|shuffled_bg_53|fixed_deposition_1
235	246	GAAAGATGACAC	Gata4/6	0.0751473	0.107979092086128	+	derivatization:Epas1_chr17_10063|random_deposition_all_bkg_TFBS_full|shuffled_bg_53|fixed_deposition_1
238	251	AGATGACACACACT	Foxa2	0.0162179	0.0719787753849251	+	derivatization:Epas1_chr17_10063|random_deposition_all_bkg_TFBS_full|shuffled_bg_53|fixed_deposition_1
239	250	GATGACACACAC	Jun_Atf3	0.389009	0.971600693841718	-	derivatization:Epas1_chr17_10063|random_deposition_all_bkg_TFBS_full|shuffled_bg_53|fixed_deposition_1
241	252	TGACACACACTC	Klf4	0.0399361	0.143964178848876	+	derivatization:Epas1_chr17_10063|random_deposition_all_bkg_TFBS_full|shuffled_bg_53|fixed_deposition_1
259	270	AAAACAATGCTG	Sox17	0.207003	1.02917295734041	+	derivatization:Epas1_chr17_10063|random_deposition_all_bkg_TFBS_full|shuffled_bg_53|fixed_deposition_1
278	289	TAGCTATCTCCA	Gata4/6	0.156756	0.454498248238116	-	derivatization:Epas1_chr17_10063|random_deposition_all_bkg_TFBS_full|shuffled_bg_53|fixed_deposition_1
11	22	TGCCAATCGACT	Gata4/6	0.0853139	0.122587471064519	-	derivatization:Epas1_chr17_10063|random_deposition_all_bkg_TFBS_full|shuffled_bg_53|fixed_deposition_2
24	35	ATGCTTTGTGAT	Sox17	0.0204625	0.101735006930228	-	derivatization:Epas1_chr17_10063|random_deposition_all_bkg_TFBS_full|shuffled_bg_53|fixed_deposition_2
29	40	TTGTGATCGGAG	Gata4/6	0.183143	0.2631580224696	-	derivatization:Epas1_chr17_10063|random_deposition_all_bkg_TFBS_full|shuffled_bg_53|fixed_deposition_2
38	49	GAGTGAGTCAGG	Jun_Atf3	0.135847	0.339295593305851	+	derivatization:Epas1_chr17_10063|random_deposition_all_bkg_TFBS_full|shuffled_bg_53|fixed_deposition_2
39	50	AGTGAGTCAGGC	Jun_Atf3	0.0589932	0.147343208131285	-	derivatization:Epas1_chr17_10063|random_deposition_all_bkg_TFBS_full|shuffled_bg_53|fixed_deposition_2
58	69	TTTTGATAAGCA	Gata4/6	0.512111	0.735851864635445	+	derivatization:Epas1_chr17_10063|random_deposition_all_bkg_TFBS_full|shuffled_bg_53|fixed_deposition_2
62	75	GATAAGCAAGTATC	Foxa2	0.0242169	0.107480179654529	+	derivatization:Epas1_chr17_10063|random_deposition_all_bkg_TFBS_full|shuffled_bg_53|fixed_deposition_2
67	78	GCAAGTATCACT	Jun_Atf3	0.0224253	0.0560101104077506	+	derivatization:Epas1_chr17_10063|random_deposition_all_bkg_TFBS_full|shuffled_bg_53|fixed_deposition_2
68	79	CAAGTATCACTG	Gata4/6	0.0857345	0.123191830850319	-	derivatization:Epas1_chr17_10063|random_deposition_all_bkg_TFBS_full|shuffled_bg_53|fixed_deposition_2
77	88	CTGGGCTAGGCA	Klf4	0.0426113	0.153607908989188	-	derivatization:Epas1_chr17_10063|random_deposition_all_bkg_TFBS_full|shuffled_bg_53|fixed_deposition_2
82	93	CTAGGCATCAGA	Jun_Atf3	0.0347526	0.0867991493070949	+	derivatization:Epas1_chr17_10063|random_deposition_all_bkg_TFBS_full|shuffled_bg_53|fixed_deposition_2
93	104	AGTGACACACAC	Jun_Atf3	0.203785	0.508979605599188	-	derivatization:Epas1_chr17_10063|random_deposition_all_bkg_TFBS_full|shuffled_bg_53|fixed_deposition_2
95	106	TGACACACACTC	Klf4	0.0399361	0.143964178848876	+	derivatization:Epas1_chr17_10063|random_deposition_all_bkg_TFBS_full|shuffled_bg_53|fixed_deposition_2
108	119	GTATGTCTCAGA	Jun_Atf3	0.0304952	0.0761657377563037	+	derivatization:Epas1_chr17_10063|random_deposition_all_bkg_TFBS_full|shuffled_bg_53|fixed_deposition_2
109	120	TATGTCTCAGAT	Jun_Atf3	0.0201973	0.0504453899362979	-	derivatization:Epas1_chr17_10063|random_deposition_all_bkg_TFBS_full|shuffled_bg_53|fixed_deposition_2
114	125	CTCAGATACTAG	Gata4/6	0.139104	0.199878420456208	+	derivatization:Epas1_chr17_10063|random_deposition_all_bkg_TFBS_full|shuffled_bg_53|fixed_deposition_2
122	133	CTAGGCATGGTT	Klf4	0.0364713	0.131474048694064	-	derivatization:Epas1_chr17_10063|random_deposition_all_bkg_TFBS_full|shuffled_bg_53|fixed_deposition_2
124	135	AGGCATGGTTCT	Sox17	0.0101225	0.0503268226097122	-	derivatization:Epas1_chr17_10063|random_deposition_all_bkg_TFBS_full|shuffled_bg_53|fixed_deposition_2
145	158	GCTGAAAAAACAAT	Foxa2	0.0238215	0.105725303388971	+	derivatization:Epas1_chr17_10063|random_deposition_all_bkg_TFBS_full|shuffled_bg_53|fixed_deposition_2
151	162	AAAACAATGCTG	Sox17	0.207003	1.02917295734041	+	derivatization:Epas1_chr17_10063|random_deposition_all_bkg_TFBS_full|shuffled_bg_53|fixed_deposition_2
185	196	TAGCTATCTCCA	Gata4/6	0.156756	0.454498248238116	-	derivatization:Epas1_chr17_10063|random_deposition_all_bkg_TFBS_full|shuffled_bg_53|fixed_deposition_2
198	211	GAAAAGCAAATAGA	Foxa2	0.201568	0.894605207627904	+	derivatization:Epas1_chr17_10063|random_deposition_all_bkg_TFBS_full|shuffled_bg_53|fixed_deposition_2
221	232	AAGAGATAAGAG	Gata4/6	0.633603	1.83706814143264	+	derivatization:Epas1_chr17_10063|random_deposition_all_bkg_TFBS_full|shuffled_bg_53|fixed_deposition_2
243	254	TTTTGATTTCTC	Gata4/6	0.0496347	0.0713200586310798	+	derivatization:Epas1_chr17_10063|random_deposition_all_bkg_TFBS_full|shuffled_bg_53|fixed_deposition_2
259	270	TTAACAGTCACT	Jun_Atf3	0.0498446	0.124493386899179	+	derivatization:Epas1_chr17_10063|random_deposition_all_bkg_TFBS_full|shuffled_bg_53|fixed_deposition_2
264	275	AGTCACTCAAGC	Jun_Atf3	0.0244759	0.0611317512510006	-	derivatization:Epas1_chr17_10063|random_deposition_all_bkg_TFBS_full|shuffled_bg_53|fixed_deposition_2
285	296	TTGGGTGCAGCA	Klf4	0.0810278	0.292094137658183	-	derivatization:Epas1_chr17_10063|random_deposition_all_bkg_TFBS_full|shuffled_bg_53|fixed_deposition_2
14	25	AGGGGTATAATG	Klf4	0.013915	0.0501616719880537	-	derivatization:Epas1_chr17_10063|random_deposition_all_bkg_TFBS_full|shuffled_bg_54|fixed_deposition_1
17	28	GGTATAATGGAA	Sox17	0.0268022	0.13325458779452	+	derivatization:Epas1_chr17_10063|random_deposition_all_bkg_TFBS_full|shuffled_bg_54|fixed_deposition_1
26	39	GAAAAGCAAATAGA	Foxa2	0.201568	0.894605207627904	+	derivatization:Epas1_chr17_10063|random_deposition_all_bkg_TFBS_full|shuffled_bg_54|fixed_deposition_1
70	81	GTAGGAGGTGTC	Klf4	0.0294037	0.105996317257286	-	derivatization:Epas1_chr17_10063|random_deposition_all_bkg_TFBS_full|shuffled_bg_54|fixed_deposition_1
101	112	CTGGGCTAGGCA	Klf4	0.0426113	0.153607908989188	-	derivatization:Epas1_chr17_10063|random_deposition_all_bkg_TFBS_full|shuffled_bg_54|fixed_deposition_1
115	126	AAGAGATAAGAG	Gata4/6	0.633603	1.83706814143264	+	derivatization:Epas1_chr17_10063|random_deposition_all_bkg_TFBS_full|shuffled_bg_54|fixed_deposition_1
124	135	GAGGGAGCAACA	Klf4	0.0153513	0.0553393370600221	-	derivatization:Epas1_chr17_10063|random_deposition_all_bkg_TFBS_full|shuffled_bg_54|fixed_deposition_1
130	141	GCAACAATCTCA	Sox17	0.0194218	0.096560877585706	+	derivatization:Epas1_chr17_10063|random_deposition_all_bkg_TFBS_full|shuffled_bg_54|fixed_deposition_1
131	142	CAACAATCTCAT	Gata4/6	0.0499953	0.0718382044674074	-	derivatization:Epas1_chr17_10063|random_deposition_all_bkg_TFBS_full|shuffled_bg_54|fixed_deposition_1
132	143	AACAATCTCATC	Jun_Atf3	0.0276388	0.0690315063583425	+	derivatization:Epas1_chr17_10063|random_deposition_all_bkg_TFBS_full|shuffled_bg_54|fixed_deposition_1
149	160	ATGCTTTGTGAT	Sox17	0.0204625	0.101735006930228	-	derivatization:Epas1_chr17_10063|random_deposition_all_bkg_TFBS_full|shuffled_bg_54|fixed_deposition_1
154	165	TTGTGATCGGAG	Gata4/6	0.183143	0.2631580224696	-	derivatization:Epas1_chr17_10063|random_deposition_all_bkg_TFBS_full|shuffled_bg_54|fixed_deposition_1
185	196	TTGGGTGCAGCA	Klf4	0.0810278	0.292094137658183	-	derivatization:Epas1_chr17_10063|random_deposition_all_bkg_TFBS_full|shuffled_bg_54|fixed_deposition_1
210	221	TTTTGATCGTAA	Gata4/6	0.0980099	0.140830342772824	-	derivatization:Epas1_chr17_10063|random_deposition_all_bkg_TFBS_full|shuffled_bg_54|fixed_deposition_1
238	251	TTATGACACACACT	Foxa2	0.018345	0.0814193350826217	+	derivatization:Epas1_chr17_10063|random_deposition_all_bkg_TFBS_full|shuffled_bg_54|fixed_deposition_1
239	250	TATGACACACAC	Jun_Atf3	0.284222	0.709881499926944	-	derivatization:Epas1_chr17_10063|random_deposition_all_bkg_TFBS_full|shuffled_bg_54|fixed_deposition_1
241	252	TGACACACACTC	Klf4	0.0399361	0.143964178848876	+	derivatization:Epas1_chr17_10063|random_deposition_all_bkg_TFBS_full|shuffled_bg_54|fixed_deposition_1
249	260	ACTCAGGCCCAA	Klf4	0.0154673	0.0557575011958909	+	derivatization:Epas1_chr17_10063|random_deposition_all_bkg_TFBS_full|shuffled_bg_54|fixed_deposition_1
259	270	AAAACAATGCTG	Sox17	0.207003	1.02917295734041	+	derivatization:Epas1_chr17_10063|random_deposition_all_bkg_TFBS_full|shuffled_bg_54|fixed_deposition_1
268	281	CTGAAACAAATAGC	Foxa2	0.0298712	0.132575265310439	+	derivatization:Epas1_chr17_10063|random_deposition_all_bkg_TFBS_full|shuffled_bg_54|fixed_deposition_1
270	281	GAAACAAATAGC	Sox17	0.0204849	0.101846374756996	+	derivatization:Epas1_chr17_10063|random_deposition_all_bkg_TFBS_full|shuffled_bg_54|fixed_deposition_1
278	289	TAGCTATCTCCA	Gata4/6	0.156756	0.454498248238116	-	derivatization:Epas1_chr17_10063|random_deposition_all_bkg_TFBS_full|shuffled_bg_54|fixed_deposition_1
280	293	GCTATCTCCATAGA	Foxa2	0.0128135	0.0568692641090855	+	derivatization:Epas1_chr17_10063|random_deposition_all_bkg_TFBS_full|shuffled_bg_54|fixed_deposition_1
24	35	ATGCTTTGTGAT	Sox17	0.0204625	0.101735006930228	-	derivatization:Epas1_chr17_10063|random_deposition_all_bkg_TFBS_full|shuffled_bg_54|fixed_deposition_2
29	40	TTGTGATCGGAG	Gata4/6	0.183143	0.2631580224696	-	derivatization:Epas1_chr17_10063|random_deposition_all_bkg_TFBS_full|shuffled_bg_54|fixed_deposition_2
77	88	CTGGGCTAGGCA	Klf4	0.0426113	0.153607908989188	-	derivatization:Epas1_chr17_10063|random_deposition_all_bkg_TFBS_full|shuffled_bg_54|fixed_deposition_2
92	105	CTTTGACACACACT	Foxa2	0.0261033	0.11585245731601	+	derivatization:Epas1_chr17_10063|random_deposition_all_bkg_TFBS_full|shuffled_bg_54|fixed_deposition_2
93	104	TTTGACACACAC	Jun_Atf3	0.0414388	0.103498805508274	-	derivatization:Epas1_chr17_10063|random_deposition_all_bkg_TFBS_full|shuffled_bg_54|fixed_deposition_2
95	106	TGACACACACTC	Klf4	0.0399361	0.143964178848876	+	derivatization:Epas1_chr17_10063|random_deposition_all_bkg_TFBS_full|shuffled_bg_54|fixed_deposition_2
114	125	TTAGGTGGGTAA	Klf4	0.0410108	0.147838325373171	-	derivatization:Epas1_chr17_10063|random_deposition_all_bkg_TFBS_full|shuffled_bg_54|fixed_deposition_2
116	127	AGGTGGGTAATG	Jun_Atf3	0.0357968	0.089407174942773	+	derivatization:Epas1_chr17_10063|random_deposition_all_bkg_TFBS_full|shuffled_bg_54|fixed_deposition_2
118	129	GTGGGTAATGGA	Klf4	0.0148467	0.0535203230689929	-	derivatization:Epas1_chr17_10063|random_deposition_all_bkg_TFBS_full|shuffled_bg_54|fixed_deposition_2
130	141	GCAACAATCTCA	Sox17	0.0194218	0.096560877585706	+	derivatization:Epas1_chr17_10063|random_deposition_all_bkg_TFBS_full|shuffled_bg_54|fixed_deposition_2
131	142	CAACAATCTCAT	Gata4/6	0.0499953	0.0718382044674074	-	derivatization:Epas1_chr17_10063|random_deposition_all_bkg_TFBS_full|shuffled_bg_54|fixed_deposition_2
132	143	AACAATCTCATC	Jun_Atf3	0.0276388	0.0690315063583425	+	derivatization:Epas1_chr17_10063|random_deposition_all_bkg_TFBS_full|shuffled_bg_54|fixed_deposition_2
151	162	AAAACAATGCTG	Sox17	0.207003	1.02917295734041	+	derivatization:Epas1_chr17_10063|random_deposition_all_bkg_TFBS_full|shuffled_bg_54|fixed_deposition_2
159	172	GCTGTGTGCTGTTC	Foxa2	0.0306499	0.136031315254775	-	derivatization:Epas1_chr17_10063|random_deposition_all_bkg_TFBS_full|shuffled_bg_54|fixed_deposition_2
185	196	TAGCTATCTCCA	Gata4/6	0.156756	0.454498248238116	-	derivatization:Epas1_chr17_10063|random_deposition_all_bkg_TFBS_full|shuffled_bg_54|fixed_deposition_2
198	211	GAAAAGCAAATAGA	Foxa2	0.201568	0.894605207627904	+	derivatization:Epas1_chr17_10063|random_deposition_all_bkg_TFBS_full|shuffled_bg_54|fixed_deposition_2
206	217	AATAGATTGATC	Gata4/6	0.0443636	0.0637460194800366	+	derivatization:Epas1_chr17_10063|random_deposition_all_bkg_TFBS_full|shuffled_bg_54|fixed_deposition_2
210	221	GATTGATCGTAA	Gata4/6	0.0595387	0.0855511078906143	-	derivatization:Epas1_chr17_10063|random_deposition_all_bkg_TFBS_full|shuffled_bg_54|fixed_deposition_2
221	232	AAGAGATAAGAG	Gata4/6	0.633603	1.83706814143264	+	derivatization:Epas1_chr17_10063|random_deposition_all_bkg_TFBS_full|shuffled_bg_54|fixed_deposition_2
228	239	AAGAGATCCGTT	Gata4/6	0.0501969	0.0721278833376338	+	derivatization:Epas1_chr17_10063|random_deposition_all_bkg_TFBS_full|shuffled_bg_54|fixed_deposition_2
250	263	TTTAGGCCCACAGA	Foxa2	0.0365915	0.162401504479463	+	derivatization:Epas1_chr17_10063|random_deposition_all_bkg_TFBS_full|shuffled_bg_54|fixed_deposition_2
270	281	AAAACAAAGAAG	Sox17	0.0952501	0.473562349840193	+	derivatization:Epas1_chr17_10063|random_deposition_all_bkg_TFBS_full|shuffled_bg_54|fixed_deposition_2
285	296	TTGGGTGCAGCA	Klf4	0.0810278	0.292094137658183	-	derivatization:Epas1_chr17_10063|random_deposition_all_bkg_TFBS_full|shuffled_bg_54|fixed_deposition_2
26	39	GAAAAGCAAATAGA	Foxa2	0.201568	0.894605207627904	+	derivatization:Epas1_chr17_10063|random_deposition_all_bkg_TFBS_full|shuffled_bg_55|fixed_deposition_1
50	61	GTGGGCGAGGGT	Klf4	0.18183	0.65547228297433	-	derivatization:Epas1_chr17_10063|random_deposition_all_bkg_TFBS_full|shuffled_bg_55|fixed_deposition_1
56	67	GAGGGTGCCGGG	Klf4	0.0190514	0.0686776915352645	-	derivatization:Epas1_chr17_10063|random_deposition_all_bkg_TFBS_full|shuffled_bg_55|fixed_deposition_1
101	112	CTGGGCTAGGCA	Klf4	0.0426113	0.153607908989188	-	derivatization:Epas1_chr17_10063|random_deposition_all_bkg_TFBS_full|shuffled_bg_55|fixed_deposition_1
110	121	GCAACAAGAGAT	Sox17	0.0101832	0.0506286095331412	+	derivatization:Epas1_chr17_10063|random_deposition_all_bkg_TFBS_full|shuffled_bg_55|fixed_deposition_1
115	126	AAGAGATAAGAG	Gata4/6	0.633603	1.83706814143264	+	derivatization:Epas1_chr17_10063|random_deposition_all_bkg_TFBS_full|shuffled_bg_55|fixed_deposition_1
124	135	GAGTGCTGGGCA	Klf4	0.0184624	0.0665544270867583	-	derivatization:Epas1_chr17_10063|random_deposition_all_bkg_TFBS_full|shuffled_bg_55|fixed_deposition_1
129	140	CTGGGCATCAGA	Jun_Atf3	0.0348741	0.0871026113974367	+	derivatization:Epas1_chr17_10063|random_deposition_all_bkg_TFBS_full|shuffled_bg_55|fixed_deposition_1
149	160	ATGCTTTGTGAT	Sox17	0.0204625	0.101735006930228	-	derivatization:Epas1_chr17_10063|random_deposition_all_bkg_TFBS_full|shuffled_bg_55|fixed_deposition_1
154	165	TTGTGATCGGAG	Gata4/6	0.183143	0.2631580224696	-	derivatization:Epas1_chr17_10063|random_deposition_all_bkg_TFBS_full|shuffled_bg_55|fixed_deposition_1
162	173	GGAGGTTTGGGG	Klf4	0.0146245	0.0527193224570098	-	derivatization:Epas1_chr17_10063|random_deposition_all_bkg_TFBS_full|shuffled_bg_55|fixed_deposition_1
185	196	TTGGGTGCAGCA	Klf4	0.0810278	0.292094137658183	-	derivatization:Epas1_chr17_10063|random_deposition_all_bkg_TFBS_full|shuffled_bg_55|fixed_deposition_1
214	225	TGGGGTGCAGAG	Klf4	0.0257127	0.0926907670375298	-	derivatization:Epas1_chr17_10063|random_deposition_all_bkg_TFBS_full|shuffled_bg_55|fixed_deposition_1
222	235	AGAGGGTCAACCTT	Foxa2	0.0149341	0.066280975309751	+	derivatization:Epas1_chr17_10063|random_deposition_all_bkg_TFBS_full|shuffled_bg_55|fixed_deposition_1
238	251	GCCTGACACACACT	Foxa2	0.013341	0.0592104305989238	+	derivatization:Epas1_chr17_10063|random_deposition_all_bkg_TFBS_full|shuffled_bg_55|fixed_deposition_1
239	250	CCTGACACACAC	Jun_Atf3	0.0815345	0.203643043662325	-	derivatization:Epas1_chr17_10063|random_deposition_all_bkg_TFBS_full|shuffled_bg_55|fixed_deposition_1
241	252	TGACACACACTC	Klf4	0.0399361	0.143964178848876	+	derivatization:Epas1_chr17_10063|random_deposition_all_bkg_TFBS_full|shuffled_bg_55|fixed_deposition_1
245	256	ACACACTCCCAA	Klf4	0.0784601	0.282837930316198	+	derivatization:Epas1_chr17_10063|random_deposition_all_bkg_TFBS_full|shuffled_bg_55|fixed_deposition_1
253	266	CCAAAAAAAACAAT	Foxa2	0.0253335	0.112435907621455	+	derivatization:Epas1_chr17_10063|random_deposition_all_bkg_TFBS_full|shuffled_bg_55|fixed_deposition_1
259	270	AAAACAATGCTG	Sox17	0.207003	1.02917295734041	+	derivatization:Epas1_chr17_10063|random_deposition_all_bkg_TFBS_full|shuffled_bg_55|fixed_deposition_1
269	280	TGGGGTGGATAG	Klf4	0.0308337	0.111151271690841	-	derivatization:Epas1_chr17_10063|random_deposition_all_bkg_TFBS_full|shuffled_bg_55|fixed_deposition_1
272	283	GGTGGATAGCTA	Gata4/6	0.0364515	0.0523771296530614	+	derivatization:Epas1_chr17_10063|random_deposition_all_bkg_TFBS_full|shuffled_bg_55|fixed_deposition_1
278	289	TAGCTATCTCCA	Gata4/6	0.156756	0.454498248238116	-	derivatization:Epas1_chr17_10063|random_deposition_all_bkg_TFBS_full|shuffled_bg_55|fixed_deposition_1
283	294	ATCTCCACCCTG	Klf4	0.0752473	0.271256225697928	+	derivatization:Epas1_chr17_10063|random_deposition_all_bkg_TFBS_full|shuffled_bg_55|fixed_deposition_1
24	35	ATGCTTTGTGAT	Sox17	0.0204625	0.101735006930228	-	derivatization:Epas1_chr17_10063|random_deposition_all_bkg_TFBS_full|shuffled_bg_55|fixed_deposition_2
29	40	TTGTGATCGGAG	Gata4/6	0.183143	0.2631580224696	-	derivatization:Epas1_chr17_10063|random_deposition_all_bkg_TFBS_full|shuffled_bg_55|fixed_deposition_2
50	61	GTGGGCGAGGGT	Klf4	0.18183	0.65547228297433	-	derivatization:Epas1_chr17_10063|random_deposition_all_bkg_TFBS_full|shuffled_bg_55|fixed_deposition_2
56	67	GAGGGTGCCGGG	Klf4	0.0190514	0.0686776915352645	-	derivatization:Epas1_chr17_10063|random_deposition_all_bkg_TFBS_full|shuffled_bg_55|fixed_deposition_2
77	88	CTGGGCTAGGCA	Klf4	0.0426113	0.153607908989188	-	derivatization:Epas1_chr17_10063|random_deposition_all_bkg_TFBS_full|shuffled_bg_55|fixed_deposition_2
93	104	GCTGACACACAC	Jun_Atf3	0.14503	0.362231333022795	-	derivatization:Epas1_chr17_10063|random_deposition_all_bkg_TFBS_full|shuffled_bg_55|fixed_deposition_2
95	106	TGACACACACTC	Klf4	0.0399361	0.143964178848876	+	derivatization:Epas1_chr17_10063|random_deposition_all_bkg_TFBS_full|shuffled_bg_55|fixed_deposition_2
105	116	TCCTGATGACGC	Gata4/6	0.0946931	0.136064435646004	+	derivatization:Epas1_chr17_10063|random_deposition_all_bkg_TFBS_full|shuffled_bg_55|fixed_deposition_2
109	120	GATGACGCTTGA	Jun_Atf3	0.21283	0.531570672324632	-	derivatization:Epas1_chr17_10063|random_deposition_all_bkg_TFBS_full|shuffled_bg_55|fixed_deposition_2
115	126	GCTTGAATCAGC	Jun_Atf3	0.0722049	0.180341151332673	+	derivatization:Epas1_chr17_10063|random_deposition_all_bkg_TFBS_full|shuffled_bg_55|fixed_deposition_2
116	127	CTTGAATCAGCT	Gata4/6	0.0427623	0.061445112858541	-	derivatization:Epas1_chr17_10063|random_deposition_all_bkg_TFBS_full|shuffled_bg_55|fixed_deposition_2
129	140	CTGGGCATCAGA	Jun_Atf3	0.0348741	0.0871026113974367	+	derivatization:Epas1_chr17_10063|random_deposition_all_bkg_TFBS_full|shuffled_bg_55|fixed_deposition_2
151	162	AAAACAATGCTG	Sox17	0.207003	1.02917295734041	+	derivatization:Epas1_chr17_10063|random_deposition_all_bkg_TFBS_full|shuffled_bg_55|fixed_deposition_2
159	172	GCTGTGTGTTTGGG	Foxa2	0.0227265	0.100865441196795	-	derivatization:Epas1_chr17_10063|random_deposition_all_bkg_TFBS_full|shuffled_bg_55|fixed_deposition_2
163	176	TGTGTTTGGGGTGC	Foxa2	0.0131688	0.0584461673391131	-	derivatization:Epas1_chr17_10063|random_deposition_all_bkg_TFBS_full|shuffled_bg_55|fixed_deposition_2
185	196	TAGCTATCTCCA	Gata4/6	0.156756	0.454498248238116	-	derivatization:Epas1_chr17_10063|random_deposition_all_bkg_TFBS_full|shuffled_bg_55|fixed_deposition_2
198	211	GAAAAGCAAATAGA	Foxa2	0.201568	0.894605207627904	+	derivatization:Epas1_chr17_10063|random_deposition_all_bkg_TFBS_full|shuffled_bg_55|fixed_deposition_2
214	225	TGGGGTGAAGAG	Klf4	0.0281163	0.10135541632179	-	derivatization:Epas1_chr17_10063|random_deposition_all_bkg_TFBS_full|shuffled_bg_55|fixed_deposition_2
217	228	GGTGAAGAGATA	Jun_Atf3	0.0295916	0.0739088789510951	-	derivatization:Epas1_chr17_10063|random_deposition_all_bkg_TFBS_full|shuffled_bg_55|fixed_deposition_2
221	232	AAGAGATAAGAG	Gata4/6	0.633603	1.83706814143264	+	derivatization:Epas1_chr17_10063|random_deposition_all_bkg_TFBS_full|shuffled_bg_55|fixed_deposition_2
240	251	CGCAGCCTCACT	Jun_Atf3	0.0359748	0.0898517531491997	+	derivatization:Epas1_chr17_10063|random_deposition_all_bkg_TFBS_full|shuffled_bg_55|fixed_deposition_2
245	256	CCTCACTCCCAA	Klf4	0.070294	0.253400256610007	+	derivatization:Epas1_chr17_10063|random_deposition_all_bkg_TFBS_full|shuffled_bg_55|fixed_deposition_2
253	264	CCAAAAGCCCTC	Klf4	0.022358	0.0805975323254692	+	derivatization:Epas1_chr17_10063|random_deposition_all_bkg_TFBS_full|shuffled_bg_55|fixed_deposition_2
257	268	AAGCCCTCCCAC	Klf4	0.0662461	0.238808130699806	+	derivatization:Epas1_chr17_10063|random_deposition_all_bkg_TFBS_full|shuffled_bg_55|fixed_deposition_2
269	280	AGGGGTGGAGGG	Klf4	0.073519	0.265025940559807	-	derivatization:Epas1_chr17_10063|random_deposition_all_bkg_TFBS_full|shuffled_bg_55|fixed_deposition_2
279	290	GGGGGCTTGGGT	Klf4	0.0618717	0.223039016941664	-	derivatization:Epas1_chr17_10063|random_deposition_all_bkg_TFBS_full|shuffled_bg_55|fixed_deposition_2
285	296	TTGGGTGCAGCA	Klf4	0.0810278	0.292094137658183	-	derivatization:Epas1_chr17_10063|random_deposition_all_bkg_TFBS_full|shuffled_bg_55|fixed_deposition_2
26	39	GAAAAGCAAATAGA	Foxa2	0.201568	0.894605207627904	+	derivatization:Epas1_chr17_10063|random_deposition_all_bkg_TFBS_full|shuffled_bg_56|fixed_deposition_1
34	45	AATAGATATGAG	Gata4/6	0.238366	0.342507904664599	+	derivatization:Epas1_chr17_10063|random_deposition_all_bkg_TFBS_full|shuffled_bg_56|fixed_deposition_1
40	51	TATGAGTAGGTC	Jun_Atf3	0.0361451	0.0902770996017528	-	derivatization:Epas1_chr17_10063|random_deposition_all_bkg_TFBS_full|shuffled_bg_56|fixed_deposition_1
60	71	GTTCACTGTCTT	Sox17	0.0104174	0.0517929999362229	-	derivatization:Epas1_chr17_10063|random_deposition_all_bkg_TFBS_full|shuffled_bg_56|fixed_deposition_1
68	79	TCTTATGTCAGA	Jun_Atf3	0.0818962	0.204546436568306	+	derivatization:Epas1_chr17_10063|random_deposition_all_bkg_TFBS_full|shuffled_bg_56|fixed_deposition_1
76	87	CAGAAAGCCCAA	Klf4	0.0252306	0.0909528624694062	+	derivatization:Epas1_chr17_10063|random_deposition_all_bkg_TFBS_full|shuffled_bg_56|fixed_deposition_1
101	112	CTGGGCTAGGCA	Klf4	0.0426113	0.153607908989188	-	derivatization:Epas1_chr17_10063|random_deposition_all_bkg_TFBS_full|shuffled_bg_56|fixed_deposition_1
115	126	AAGAGATAAGAG	Gata4/6	0.633603	1.83706814143264	+	derivatization:Epas1_chr17_10063|random_deposition_all_bkg_TFBS_full|shuffled_bg_56|fixed_deposition_1
149	160	ATGCTTTGTGAT	Sox17	0.0204625	0.101735006930228	-	derivatization:Epas1_chr17_10063|random_deposition_all_bkg_TFBS_full|shuffled_bg_56|fixed_deposition_1
154	165	TTGTGATCGGAG	Gata4/6	0.183143	0.2631580224696	-	derivatization:Epas1_chr17_10063|random_deposition_all_bkg_TFBS_full|shuffled_bg_56|fixed_deposition_1
185	196	TTGGGTGCAGCA	Klf4	0.0810278	0.292094137658183	-	derivatization:Epas1_chr17_10063|random_deposition_all_bkg_TFBS_full|shuffled_bg_56|fixed_deposition_1
227	238	ATTTTCGTCCCT	Jun_Atf3	0.0250566	0.0625821252087082	+	derivatization:Epas1_chr17_10063|random_deposition_all_bkg_TFBS_full|shuffled_bg_56|fixed_deposition_1
239	250	GCTGACACACAC	Jun_Atf3	0.14503	0.362231333022795	-	derivatization:Epas1_chr17_10063|random_deposition_all_bkg_TFBS_full|shuffled_bg_56|fixed_deposition_1
241	252	TGACACACACTC	Klf4	0.0399361	0.143964178848876	+	derivatization:Epas1_chr17_10063|random_deposition_all_bkg_TFBS_full|shuffled_bg_56|fixed_deposition_1
245	256	ACACACTCCCCG	Klf4	0.0318331	0.114753972013145	+	derivatization:Epas1_chr17_10063|random_deposition_all_bkg_TFBS_full|shuffled_bg_56|fixed_deposition_1
253	266	CCCGCGAAAACAAT	Foxa2	0.0118553	0.052616551823658	+	derivatization:Epas1_chr17_10063|random_deposition_all_bkg_TFBS_full|shuffled_bg_56|fixed_deposition_1
259	270	AAAACAATGCTG	Sox17	0.207003	1.02917295734041	+	derivatization:Epas1_chr17_10063|random_deposition_all_bkg_TFBS_full|shuffled_bg_56|fixed_deposition_1
272	283	GGGAGATAGCTA	Gata4/6	0.218994	0.314672294178361	+	derivatization:Epas1_chr17_10063|random_deposition_all_bkg_TFBS_full|shuffled_bg_56|fixed_deposition_1
278	289	TAGCTATCTCCA	Gata4/6	0.156756	0.454498248238116	-	derivatization:Epas1_chr17_10063|random_deposition_all_bkg_TFBS_full|shuffled_bg_56|fixed_deposition_1
288	299	CAAGGCGAAGAC	Klf4	0.0192233	0.0692973675262632	-	derivatization:Epas1_chr17_10063|random_deposition_all_bkg_TFBS_full|shuffled_bg_56|fixed_deposition_1
24	35	ATGCTTTGTGAT	Sox17	0.0204625	0.101735006930228	-	derivatization:Epas1_chr17_10063|random_deposition_all_bkg_TFBS_full|shuffled_bg_56|fixed_deposition_2
29	40	TTGTGATCGGAG	Gata4/6	0.183143	0.2631580224696	-	derivatization:Epas1_chr17_10063|random_deposition_all_bkg_TFBS_full|shuffled_bg_56|fixed_deposition_2
36	47	CGGAGATGAGTA	Gata4/6	0.0722533	0.103820705923255	+	derivatization:Epas1_chr17_10063|random_deposition_all_bkg_TFBS_full|shuffled_bg_56|fixed_deposition_2
40	51	GATGAGTAGGTC	Jun_Atf3	0.0494711	0.123560521954795	-	derivatization:Epas1_chr17_10063|random_deposition_all_bkg_TFBS_full|shuffled_bg_56|fixed_deposition_2
60	71	GTTCACTGTCTT	Sox17	0.0104174	0.0517929999362229	-	derivatization:Epas1_chr17_10063|random_deposition_all_bkg_TFBS_full|shuffled_bg_56|fixed_deposition_2
77	88	CTGGGCTAGGCA	Klf4	0.0426113	0.153607908989188	-	derivatization:Epas1_chr17_10063|random_deposition_all_bkg_TFBS_full|shuffled_bg_56|fixed_deposition_2
85	96	GGCACCAACCTG	Klf4	0.0148911	0.0536803789968599	+	derivatization:Epas1_chr17_10063|random_deposition_all_bkg_TFBS_full|shuffled_bg_56|fixed_deposition_2
92	105	ACCTGACACACACT	Foxa2	0.0126559	0.0561697990118371	+	derivatization:Epas1_chr17_10063|random_deposition_all_bkg_TFBS_full|shuffled_bg_56|fixed_deposition_2
93	104	CCTGACACACAC	Jun_Atf3	0.0815345	0.203643043662325	-	derivatization:Epas1_chr17_10063|random_deposition_all_bkg_TFBS_full|shuffled_bg_56|fixed_deposition_2
95	106	TGACACACACTC	Klf4	0.0399361	0.143964178848876	+	derivatization:Epas1_chr17_10063|random_deposition_all_bkg_TFBS_full|shuffled_bg_56|fixed_deposition_2
112	123	CCTTACATCACG	Jun_Atf3	0.0879392	0.219639616913453	+	derivatization:Epas1_chr17_10063|random_deposition_all_bkg_TFBS_full|shuffled_bg_56|fixed_deposition_2
121	132	ACGCGATTGTCC	Gata4/6	0.0627405	0.0901517716142792	+	derivatization:Epas1_chr17_10063|random_deposition_all_bkg_TFBS_full|shuffled_bg_56|fixed_deposition_2
122	133	CGCGATTGTCCG	Sox17	0.0339155	0.168620336104687	-	derivatization:Epas1_chr17_10063|random_deposition_all_bkg_TFBS_full|shuffled_bg_56|fixed_deposition_2
151	162	AAAACAATGCTG	Sox17	0.207003	1.02917295734041	+	derivatization:Epas1_chr17_10063|random_deposition_all_bkg_TFBS_full|shuffled_bg_56|fixed_deposition_2
156	169	AATGCTGGCATTCC	Foxa2	0.0204696	0.0908487992045371	-	derivatization:Epas1_chr17_10063|random_deposition_all_bkg_TFBS_full|shuffled_bg_56|fixed_deposition_2
185	196	TAGCTATCTCCA	Gata4/6	0.156756	0.454498248238116	-	derivatization:Epas1_chr17_10063|random_deposition_all_bkg_TFBS_full|shuffled_bg_56|fixed_deposition_2
198	211	GAAAAGCAAATAGA	Foxa2	0.201568	0.894605207627904	+	derivatization:Epas1_chr17_10063|random_deposition_all_bkg_TFBS_full|shuffled_bg_56|fixed_deposition_2
221	232	AAGAGATAAGAG	Gata4/6	0.633603	1.83706814143264	+	derivatization:Epas1_chr17_10063|random_deposition_all_bkg_TFBS_full|shuffled_bg_56|fixed_deposition_2
265	276	GAGGGAGGGGAG	Klf4	0.0947041	0.341395328790789	-	derivatization:Epas1_chr17_10063|random_deposition_all_bkg_TFBS_full|shuffled_bg_56|fixed_deposition_2
270	281	AGGGGAGAGTAG	Klf4	0.0145138	0.0523202640963143	-	derivatization:Epas1_chr17_10063|random_deposition_all_bkg_TFBS_full|shuffled_bg_56|fixed_deposition_2
281	292	GTGGTTGGGTGC	Klf4	0.0164561	0.0593219899678484	-	derivatization:Epas1_chr17_10063|random_deposition_all_bkg_TFBS_full|shuffled_bg_56|fixed_deposition_2
285	296	TTGGGTGCAGCA	Klf4	0.0810278	0.292094137658183	-	derivatization:Epas1_chr17_10063|random_deposition_all_bkg_TFBS_full|shuffled_bg_56|fixed_deposition_2
2	13	TACAAATCTTTC	Gata4/6	0.0638402	0.0917319296181877	-	derivatization:Epas1_chr17_10063|random_deposition_all_bkg_TFBS_full|shuffled_bg_57|fixed_deposition_1
26	39	GAAAAGCAAATAGA	Foxa2	0.201568	0.894605207627904	+	derivatization:Epas1_chr17_10063|random_deposition_all_bkg_TFBS_full|shuffled_bg_57|fixed_deposition_1
37	50	AGACAGTCAATATG	Foxa2	0.077433	0.343665487787007	+	derivatization:Epas1_chr17_10063|random_deposition_all_bkg_TFBS_full|shuffled_bg_57|fixed_deposition_1
45	58	AATATGGAAACATG	Foxa2	0.0265057	0.117638401193756	-	derivatization:Epas1_chr17_10063|random_deposition_all_bkg_TFBS_full|shuffled_bg_57|fixed_deposition_1
76	87	TCCAGATTCAAC	Gata4/6	0.0620409	0.089146516963434	+	derivatization:Epas1_chr17_10063|random_deposition_all_bkg_TFBS_full|shuffled_bg_57|fixed_deposition_1
87	98	CTCTGATCTTCG	Gata4/6	0.160329	0.230376605081977	-	derivatization:Epas1_chr17_10063|random_deposition_all_bkg_TFBS_full|shuffled_bg_57|fixed_deposition_1
94	105	CTTCGATCTGGG	Gata4/6	0.0580354	0.0833910173865898	-	derivatization:Epas1_chr17_10063|random_deposition_all_bkg_TFBS_full|shuffled_bg_57|fixed_deposition_1
101	112	CTGGGCTAGGCA	Klf4	0.0426113	0.153607908989188	-	derivatization:Epas1_chr17_10063|random_deposition_all_bkg_TFBS_full|shuffled_bg_57|fixed_deposition_1
104	117	GGCTAGGCATTAAG	Hnf1b	0.00210492	0.146381313788119	-	derivatization:Epas1_chr17_10063|random_deposition_all_bkg_TFBS_full|shuffled_bg_57|fixed_deposition_1
115	126	AAGAGATAAGAG	Gata4/6	0.633603	1.83706814143264	+	derivatization:Epas1_chr17_10063|random_deposition_all_bkg_TFBS_full|shuffled_bg_57|fixed_deposition_1
120	131	ATAAGAGTCATT	Jun_Atf3	0.120033	0.299798066584328	+	derivatization:Epas1_chr17_10063|random_deposition_all_bkg_TFBS_full|shuffled_bg_57|fixed_deposition_1
137	148	TATCCATCCCTT	Klf4	0.0151237	0.0545188701865417	+	derivatization:Epas1_chr17_10063|random_deposition_all_bkg_TFBS_full|shuffled_bg_57|fixed_deposition_1
149	160	ATGCTTTGTGAT	Sox17	0.0204625	0.101735006930228	-	derivatization:Epas1_chr17_10063|random_deposition_all_bkg_TFBS_full|shuffled_bg_57|fixed_deposition_1
154	165	TTGTGATCGGAG	Gata4/6	0.183143	0.2631580224696	-	derivatization:Epas1_chr17_10063|random_deposition_all_bkg_TFBS_full|shuffled_bg_57|fixed_deposition_1
185	196	TTGGGTGCAGCA	Klf4	0.0810278	0.292094137658183	-	derivatization:Epas1_chr17_10063|random_deposition_all_bkg_TFBS_full|shuffled_bg_57|fixed_deposition_1
228	239	ACACTAGCCCAA	Klf4	0.0201975	0.072809225294913	+	derivatization:Epas1_chr17_10063|random_deposition_all_bkg_TFBS_full|shuffled_bg_57|fixed_deposition_1
239	250	AGTGACACACAC	Jun_Atf3	0.203785	0.508979605599188	-	derivatization:Epas1_chr17_10063|random_deposition_all_bkg_TFBS_full|shuffled_bg_57|fixed_deposition_1
241	252	TGACACACACTC	Klf4	0.0399361	0.143964178848876	+	derivatization:Epas1_chr17_10063|random_deposition_all_bkg_TFBS_full|shuffled_bg_57|fixed_deposition_1
253	266	GAATGGAAAACAAT	Foxa2	0.0139176	0.0617695141971053	+	derivatization:Epas1_chr17_10063|random_deposition_all_bkg_TFBS_full|shuffled_bg_57|fixed_deposition_1
259	270	AAAACAATGCTG	Sox17	0.207003	1.02917295734041	+	derivatization:Epas1_chr17_10063|random_deposition_all_bkg_TFBS_full|shuffled_bg_57|fixed_deposition_1
278	289	TAGCTATCTCCA	Gata4/6	0.156756	0.454498248238116	-	derivatization:Epas1_chr17_10063|random_deposition_all_bkg_TFBS_full|shuffled_bg_57|fixed_deposition_1
280	293	GCTATCTCCATACT	Foxa2	0.0178706	0.0793138386223767	+	derivatization:Epas1_chr17_10063|random_deposition_all_bkg_TFBS_full|shuffled_bg_57|fixed_deposition_1
2	13	TACAAATCTTTC	Gata4/6	0.0638402	0.0917319296181877	-	derivatization:Epas1_chr17_10063|random_deposition_all_bkg_TFBS_full|shuffled_bg_57|fixed_deposition_2
24	35	ATGCTTTGTGAT	Sox17	0.0204625	0.101735006930228	-	derivatization:Epas1_chr17_10063|random_deposition_all_bkg_TFBS_full|shuffled_bg_57|fixed_deposition_2
29	40	TTGTGATCGGAG	Gata4/6	0.183143	0.2631580224696	-	derivatization:Epas1_chr17_10063|random_deposition_all_bkg_TFBS_full|shuffled_bg_57|fixed_deposition_2
36	47	CGGAGAGTCAAT	Jun_Atf3	0.0227006	0.0566977080494881	+	derivatization:Epas1_chr17_10063|random_deposition_all_bkg_TFBS_full|shuffled_bg_57|fixed_deposition_2
37	50	GGAGAGTCAATATG	Foxa2	0.141626	0.628568806236652	+	derivatization:Epas1_chr17_10063|random_deposition_all_bkg_TFBS_full|shuffled_bg_57|fixed_deposition_2
45	58	AATATGGAAACATG	Foxa2	0.0265057	0.117638401193756	-	derivatization:Epas1_chr17_10063|random_deposition_all_bkg_TFBS_full|shuffled_bg_57|fixed_deposition_2
70	81	TGAGTATCTGGG	Gata4/6	0.146139	0.209987006031816	-	derivatization:Epas1_chr17_10063|random_deposition_all_bkg_TFBS_full|shuffled_bg_57|fixed_deposition_2
77	88	CTGGGCTAGGCA	Klf4	0.0426113	0.153607908989188	-	derivatization:Epas1_chr17_10063|random_deposition_all_bkg_TFBS_full|shuffled_bg_57|fixed_deposition_2
87	98	CACTGATCTGAC	Gata4/6	0.119402	0.171568633247873	-	derivatization:Epas1_chr17_10063|random_deposition_all_bkg_TFBS_full|shuffled_bg_57|fixed_deposition_2
92	105	ATCTGACACACACT	Foxa2	0.0115775	0.0513836114428484	+	derivatization:Epas1_chr17_10063|random_deposition_all_bkg_TFBS_full|shuffled_bg_57|fixed_deposition_2
93	104	TCTGACACACAC	Jun_Atf3	0.105964	0.26465890486401	-	derivatization:Epas1_chr17_10063|random_deposition_all_bkg_TFBS_full|shuffled_bg_57|fixed_deposition_2
95	106	TGACACACACTC	Klf4	0.0399361	0.143964178848876	+	derivatization:Epas1_chr17_10063|random_deposition_all_bkg_TFBS_full|shuffled_bg_57|fixed_deposition_2
121	132	GCACTATCATTG	Gata4/6	0.164026	0.235688821268618	-	derivatization:Epas1_chr17_10063|random_deposition_all_bkg_TFBS_full|shuffled_bg_57|fixed_deposition_2
137	148	TATCCATCCCTT	Klf4	0.0151237	0.0545188701865417	+	derivatization:Epas1_chr17_10063|random_deposition_all_bkg_TFBS_full|shuffled_bg_57|fixed_deposition_2
145	158	CCTTTGAAAACAAT	Foxa2	0.0305966	0.135794757579119	+	derivatization:Epas1_chr17_10063|random_deposition_all_bkg_TFBS_full|shuffled_bg_57|fixed_deposition_2
151	162	AAAACAATGCTG	Sox17	0.207003	1.02917295734041	+	derivatization:Epas1_chr17_10063|random_deposition_all_bkg_TFBS_full|shuffled_bg_57|fixed_deposition_2
156	169	AATGCTGACACATG	Foxa2	0.0268837	0.119316052251877	-	derivatization:Epas1_chr17_10063|random_deposition_all_bkg_TFBS_full|shuffled_bg_57|fixed_deposition_2
159	170	GCTGACACATGA	Jun_Atf3	0.115025	0.287289933675425	-	derivatization:Epas1_chr17_10063|random_deposition_all_bkg_TFBS_full|shuffled_bg_57|fixed_deposition_2
185	196	TAGCTATCTCCA	Gata4/6	0.156756	0.454498248238116	-	derivatization:Epas1_chr17_10063|random_deposition_all_bkg_TFBS_full|shuffled_bg_57|fixed_deposition_2
198	211	GAAAAGCAAATAGA	Foxa2	0.201568	0.894605207627904	+	derivatization:Epas1_chr17_10063|random_deposition_all_bkg_TFBS_full|shuffled_bg_57|fixed_deposition_2
221	232	AAGAGATAAGAG	Gata4/6	0.633603	1.83706814143264	+	derivatization:Epas1_chr17_10063|random_deposition_all_bkg_TFBS_full|shuffled_bg_57|fixed_deposition_2
246	257	TATGACAGAATG	Jun_Atf3	0.178228	0.445147666151739	-	derivatization:Epas1_chr17_10063|random_deposition_all_bkg_TFBS_full|shuffled_bg_57|fixed_deposition_2
249	260	GACAGAATGGTA	Sox17	0.0206366	0.10260059347667	+	derivatization:Epas1_chr17_10063|random_deposition_all_bkg_TFBS_full|shuffled_bg_57|fixed_deposition_2
259	270	TATAGTGTCAGC	Jun_Atf3	0.0650945	0.16258200032719	+	derivatization:Epas1_chr17_10063|random_deposition_all_bkg_TFBS_full|shuffled_bg_57|fixed_deposition_2
285	296	TTGGGTGCAGCA	Klf4	0.0810278	0.292094137658183	-	derivatization:Epas1_chr17_10063|random_deposition_all_bkg_TFBS_full|shuffled_bg_57|fixed_deposition_2
26	39	GAAAAGCAAATAGA	Foxa2	0.201568	0.894605207627904	+	derivatization:Epas1_chr17_10063|random_deposition_all_bkg_TFBS_full|shuffled_bg_58|fixed_deposition_1
41	52	CATGAGAAAAGC	Jun_Atf3	0.0446141	0.111429531232243	-	derivatization:Epas1_chr17_10063|random_deposition_all_bkg_TFBS_full|shuffled_bg_58|fixed_deposition_1
68	79	GGCTTATCTGAT	Gata4/6	0.630357	0.905759442456821	-	derivatization:Epas1_chr17_10063|random_deposition_all_bkg_TFBS_full|shuffled_bg_58|fixed_deposition_1
73	84	ATCTGATTTGAC	Gata4/6	0.0934812	0.134323057556582	+	derivatization:Epas1_chr17_10063|random_deposition_all_bkg_TFBS_full|shuffled_bg_58|fixed_deposition_1
74	85	TCTGATTTGACA	Jun_Atf3	0.0265825	0.0663932593951489	-	derivatization:Epas1_chr17_10063|random_deposition_all_bkg_TFBS_full|shuffled_bg_58|fixed_deposition_1
79	90	TTTGACATAGGG	Jun_Atf3	0.0225588	0.0563435440625706	-	derivatization:Epas1_chr17_10063|random_deposition_all_bkg_TFBS_full|shuffled_bg_58|fixed_deposition_1
87	98	AGGGGATATAGA	Gata4/6	0.0375992	0.0540262588165476	+	derivatization:Epas1_chr17_10063|random_deposition_all_bkg_TFBS_full|shuffled_bg_58|fixed_deposition_1
94	105	ATAGAATCTGGG	Gata4/6	0.0608895	0.0874920712730637	-	derivatization:Epas1_chr17_10063|random_deposition_all_bkg_TFBS_full|shuffled_bg_58|fixed_deposition_1
101	112	CTGGGCTAGGCA	Klf4	0.0426113	0.153607908989188	-	derivatization:Epas1_chr17_10063|random_deposition_all_bkg_TFBS_full|shuffled_bg_58|fixed_deposition_1
115	126	AAGAGATAAGAG	Gata4/6	0.633603	1.83706814143264	+	derivatization:Epas1_chr17_10063|random_deposition_all_bkg_TFBS_full|shuffled_bg_58|fixed_deposition_1
123	134	AGAGCCCTCACC	Jun_Atf3	0.0495645	0.123793800631651	+	derivatization:Epas1_chr17_10063|random_deposition_all_bkg_TFBS_full|shuffled_bg_58|fixed_deposition_1
139	150	ACAAGATATTAT	Gata4/6	0.153845	0.221059750942354	+	derivatization:Epas1_chr17_10063|random_deposition_all_bkg_TFBS_full|shuffled_bg_58|fixed_deposition_1
149	160	ATGCTTTGTGAT	Sox17	0.0204625	0.101735006930228	-	derivatization:Epas1_chr17_10063|random_deposition_all_bkg_TFBS_full|shuffled_bg_58|fixed_deposition_1
154	165	TTGTGATCGGAG	Gata4/6	0.183143	0.2631580224696	-	derivatization:Epas1_chr17_10063|random_deposition_all_bkg_TFBS_full|shuffled_bg_58|fixed_deposition_1
181	192	GTGGTTGGGTGC	Klf4	0.0164561	0.0593219899678484	-	derivatization:Epas1_chr17_10063|random_deposition_all_bkg_TFBS_full|shuffled_bg_58|fixed_deposition_1
185	196	TTGGGTGCAGCA	Klf4	0.0810278	0.292094137658183	-	derivatization:Epas1_chr17_10063|random_deposition_all_bkg_TFBS_full|shuffled_bg_58|fixed_deposition_1
190	201	TGCAGCACCTTG	Klf4	0.0181939	0.0655865213067517	+	derivatization:Epas1_chr17_10063|random_deposition_all_bkg_TFBS_full|shuffled_bg_58|fixed_deposition_1
205	216	CCACGATCAATC	Gata4/6	0.0622164	0.08939869276564	+	derivatization:Epas1_chr17_10063|random_deposition_all_bkg_TFBS_full|shuffled_bg_58|fixed_deposition_1
208	219	CGATCAATCATA	Jun_Atf3	0.0781315	0.195143607502382	+	derivatization:Epas1_chr17_10063|random_deposition_all_bkg_TFBS_full|shuffled_bg_58|fixed_deposition_1
209	220	GATCAATCATAG	Gata4/6	0.0367159	0.0527570457904019	-	derivatization:Epas1_chr17_10063|random_deposition_all_bkg_TFBS_full|shuffled_bg_58|fixed_deposition_1
223	236	GTTAATGTCTTAAG	Hnf1b	0.00300144	0.208727519552388	+	derivatization:Epas1_chr17_10063|random_deposition_all_bkg_TFBS_full|shuffled_bg_58|fixed_deposition_1
226	237	AATGTCTTAAGG	Jun_Atf3	0.0211542	0.0528353724403972	-	derivatization:Epas1_chr17_10063|random_deposition_all_bkg_TFBS_full|shuffled_bg_58|fixed_deposition_1
238	251	TAATGACACACACT	Foxa2	0.0158556	0.0703708045427101	+	derivatization:Epas1_chr17_10063|random_deposition_all_bkg_TFBS_full|shuffled_bg_58|fixed_deposition_1
239	250	AATGACACACAC	Jun_Atf3	0.252729	0.631223626584278	-	derivatization:Epas1_chr17_10063|random_deposition_all_bkg_TFBS_full|shuffled_bg_58|fixed_deposition_1
241	252	TGACACACACTC	Klf4	0.0399361	0.143964178848876	+	derivatization:Epas1_chr17_10063|random_deposition_all_bkg_TFBS_full|shuffled_bg_58|fixed_deposition_1
259	270	AAAACAATGCTG	Sox17	0.207003	1.02917295734041	+	derivatization:Epas1_chr17_10063|random_deposition_all_bkg_TFBS_full|shuffled_bg_58|fixed_deposition_1
278	289	TAGCTATCTCCA	Gata4/6	0.156756	0.454498248238116	-	derivatization:Epas1_chr17_10063|random_deposition_all_bkg_TFBS_full|shuffled_bg_58|fixed_deposition_1
19	32	TGTATATGCTTTGT	Foxa2	0.0299637	0.132985801614345	-	derivatization:Epas1_chr17_10063|random_deposition_all_bkg_TFBS_full|shuffled_bg_58|fixed_deposition_2
24	35	ATGCTTTGTGAT	Sox17	0.0204625	0.101735006930228	-	derivatization:Epas1_chr17_10063|random_deposition_all_bkg_TFBS_full|shuffled_bg_58|fixed_deposition_2
29	40	TTGTGATCGGAG	Gata4/6	0.183143	0.2631580224696	-	derivatization:Epas1_chr17_10063|random_deposition_all_bkg_TFBS_full|shuffled_bg_58|fixed_deposition_2
41	52	CATGAGAAAAGC	Jun_Atf3	0.0446141	0.111429531232243	-	derivatization:Epas1_chr17_10063|random_deposition_all_bkg_TFBS_full|shuffled_bg_58|fixed_deposition_2
68	79	GGCTTATCTCTG	Gata4/6	0.352808	1.02293129426876	-	derivatization:Epas1_chr17_10063|random_deposition_all_bkg_TFBS_full|shuffled_bg_58|fixed_deposition_2
77	88	CTGGGCTAGGCA	Klf4	0.0426113	0.153607908989188	-	derivatization:Epas1_chr17_10063|random_deposition_all_bkg_TFBS_full|shuffled_bg_58|fixed_deposition_2
82	93	CTAGGCAGGGAT	Klf4	0.0204266	0.0736350994632538	-	derivatization:Epas1_chr17_10063|random_deposition_all_bkg_TFBS_full|shuffled_bg_58|fixed_deposition_2
87	98	CAGGGATATGAC	Gata4/6	0.0643511	0.092466041397943	+	derivatization:Epas1_chr17_10063|random_deposition_all_bkg_TFBS_full|shuffled_bg_58|fixed_deposition_2
92	105	ATATGACACACACT	Foxa2	0.020447	0.0907484951994749	+	derivatization:Epas1_chr17_10063|random_deposition_all_bkg_TFBS_full|shuffled_bg_58|fixed_deposition_2
93	104	TATGACACACAC	Jun_Atf3	0.284222	0.709881499926944	-	derivatization:Epas1_chr17_10063|random_deposition_all_bkg_TFBS_full|shuffled_bg_58|fixed_deposition_2
95	106	TGACACACACTC	Klf4	0.0399361	0.143964178848876	+	derivatization:Epas1_chr17_10063|random_deposition_all_bkg_TFBS_full|shuffled_bg_58|fixed_deposition_2
111	122	CTGTAGCTCACC	Jun_Atf3	0.0505824	0.126336138588514	+	derivatization:Epas1_chr17_10063|random_deposition_all_bkg_TFBS_full|shuffled_bg_58|fixed_deposition_2
114	125	TAGCTCACCCTC	Klf4	0.0625694	0.225554130024386	+	derivatization:Epas1_chr17_10063|random_deposition_all_bkg_TFBS_full|shuffled_bg_58|fixed_deposition_2
117	128	CTCACCCTCACC	Jun_Atf3	0.0230493	0.0575686317606171	+	derivatization:Epas1_chr17_10063|random_deposition_all_bkg_TFBS_full|shuffled_bg_58|fixed_deposition_2
120	131	ACCCTCACCCTC	Klf4	0.123233	0.444238111685506	+	derivatization:Epas1_chr17_10063|random_deposition_all_bkg_TFBS_full|shuffled_bg_58|fixed_deposition_2
123	134	CTCACCCTCACC	Jun_Atf3	0.0230493	0.0575686317606171	+	derivatization:Epas1_chr17_10063|random_deposition_all_bkg_TFBS_full|shuffled_bg_58|fixed_deposition_2
139	150	ACAAGATATTGA	Gata4/6	0.17221	0.247448403976618	+	derivatization:Epas1_chr17_10063|random_deposition_all_bkg_TFBS_full|shuffled_bg_58|fixed_deposition_2
143	156	GATATTGAAAAACA	Foxa2	0.019891	0.0882808391457307	-	derivatization:Epas1_chr17_10063|random_deposition_all_bkg_TFBS_full|shuffled_bg_58|fixed_deposition_2
151	162	AAAACAATGCTG	Sox17	0.207003	1.02917295734041	+	derivatization:Epas1_chr17_10063|random_deposition_all_bkg_TFBS_full|shuffled_bg_58|fixed_deposition_2
159	170	GCTGAGTTTACT	Jun_Atf3	0.0232923	0.0581755559413007	-	derivatization:Epas1_chr17_10063|random_deposition_all_bkg_TFBS_full|shuffled_bg_58|fixed_deposition_2
161	174	TGAGTTTACTGGGA	Foxa2	0.013333	0.0591749247564239	-	derivatization:Epas1_chr17_10063|random_deposition_all_bkg_TFBS_full|shuffled_bg_58|fixed_deposition_2
185	196	TAGCTATCTCCA	Gata4/6	0.156756	0.454498248238116	-	derivatization:Epas1_chr17_10063|random_deposition_all_bkg_TFBS_full|shuffled_bg_58|fixed_deposition_2
198	211	GAAAAGCAAATAGA	Foxa2	0.201568	0.894605207627904	+	derivatization:Epas1_chr17_10063|random_deposition_all_bkg_TFBS_full|shuffled_bg_58|fixed_deposition_2
208	219	TAGACAATCATA	Sox17	0.0402579	0.200153340769527	+	derivatization:Epas1_chr17_10063|random_deposition_all_bkg_TFBS_full|shuffled_bg_58|fixed_deposition_2
208	219	TAGACAATCATA	Jun_Atf3	0.0267736	0.0668705565594642	+	derivatization:Epas1_chr17_10063|random_deposition_all_bkg_TFBS_full|shuffled_bg_58|fixed_deposition_2
209	220	AGACAATCATAG	Gata4/6	0.0471937	0.0678125877867216	-	derivatization:Epas1_chr17_10063|random_deposition_all_bkg_TFBS_full|shuffled_bg_58|fixed_deposition_2
221	232	AAGAGATAAGAG	Gata4/6	0.633603	1.83706814143264	+	derivatization:Epas1_chr17_10063|random_deposition_all_bkg_TFBS_full|shuffled_bg_58|fixed_deposition_2
239	250	AAGGGTGTTGAG	Klf4	0.137078	0.494147443246742	-	derivatization:Epas1_chr17_10063|random_deposition_all_bkg_TFBS_full|shuffled_bg_58|fixed_deposition_2
263	274	TTAAACTCCCTA	Klf4	0.0276806	0.0997847774080142	+	derivatization:Epas1_chr17_10063|random_deposition_all_bkg_TFBS_full|shuffled_bg_58|fixed_deposition_2
285	296	TTGGGTGCAGCA	Klf4	0.0810278	0.292094137658183	-	derivatization:Epas1_chr17_10063|random_deposition_all_bkg_TFBS_full|shuffled_bg_58|fixed_deposition_2
26	39	GAAAAGCAAATAGA	Foxa2	0.201568	0.894605207627904	+	derivatization:Epas1_chr17_10063|random_deposition_all_bkg_TFBS_full|shuffled_bg_59|fixed_deposition_1
34	45	AATAGATTTACA	Gata4/6	0.0486792	0.069947101485736	+	derivatization:Epas1_chr17_10063|random_deposition_all_bkg_TFBS_full|shuffled_bg_59|fixed_deposition_1
36	49	TAGATTTACATTGT	Foxa2	0.0433029	0.192188243398706	-	derivatization:Epas1_chr17_10063|random_deposition_all_bkg_TFBS_full|shuffled_bg_59|fixed_deposition_1
41	52	TTACATTGTAGC	Sox17	0.0295668	0.146999565199984	-	derivatization:Epas1_chr17_10063|random_deposition_all_bkg_TFBS_full|shuffled_bg_59|fixed_deposition_1
64	75	TATGACAAATTC	Jun_Atf3	0.224196	0.559958739146235	-	derivatization:Epas1_chr17_10063|random_deposition_all_bkg_TFBS_full|shuffled_bg_59|fixed_deposition_1
101	112	CTGGGCTAGGCA	Klf4	0.0426113	0.153607908989188	-	derivatization:Epas1_chr17_10063|random_deposition_all_bkg_TFBS_full|shuffled_bg_59|fixed_deposition_1
115	126	AAGAGATAAGAG	Gata4/6	0.633603	1.83706814143264	+	derivatization:Epas1_chr17_10063|random_deposition_all_bkg_TFBS_full|shuffled_bg_59|fixed_deposition_1
122	133	AAGAGATTTTAA	Gata4/6	0.073958	0.106270187917675	+	derivatization:Epas1_chr17_10063|random_deposition_all_bkg_TFBS_full|shuffled_bg_59|fixed_deposition_1
131	142	TAAAAATCTGGC	Gata4/6	0.0455529	0.0654549236484902	-	derivatization:Epas1_chr17_10063|random_deposition_all_bkg_TFBS_full|shuffled_bg_59|fixed_deposition_1
149	160	ATGCTTTGTGAT	Sox17	0.0204625	0.101735006930228	-	derivatization:Epas1_chr17_10063|random_deposition_all_bkg_TFBS_full|shuffled_bg_59|fixed_deposition_1
154	165	TTGTGATCGGAG	Gata4/6	0.183143	0.2631580224696	-	derivatization:Epas1_chr17_10063|random_deposition_all_bkg_TFBS_full|shuffled_bg_59|fixed_deposition_1
185	196	TTGGGTGCAGCA	Klf4	0.0810278	0.292094137658183	-	derivatization:Epas1_chr17_10063|random_deposition_all_bkg_TFBS_full|shuffled_bg_59|fixed_deposition_1
226	237	CTCTACACCTCT	Klf4	0.0275324	0.0992505366758095	+	derivatization:Epas1_chr17_10063|random_deposition_all_bkg_TFBS_full|shuffled_bg_59|fixed_deposition_1
238	251	TTATGACACACACT	Foxa2	0.018345	0.0814193350826217	+	derivatization:Epas1_chr17_10063|random_deposition_all_bkg_TFBS_full|shuffled_bg_59|fixed_deposition_1
239	250	TATGACACACAC	Jun_Atf3	0.284222	0.709881499926944	-	derivatization:Epas1_chr17_10063|random_deposition_all_bkg_TFBS_full|shuffled_bg_59|fixed_deposition_1
241	252	TGACACACACTC	Klf4	0.0399361	0.143964178848876	+	derivatization:Epas1_chr17_10063|random_deposition_all_bkg_TFBS_full|shuffled_bg_59|fixed_deposition_1
259	270	AAAACAATGCTG	Sox17	0.207003	1.02917295734041	+	derivatization:Epas1_chr17_10063|random_deposition_all_bkg_TFBS_full|shuffled_bg_59|fixed_deposition_1
267	278	GCTGACCATCAT	Jun_Atf3	0.023227	0.0580124606779318	-	derivatization:Epas1_chr17_10063|random_deposition_all_bkg_TFBS_full|shuffled_bg_59|fixed_deposition_1
268	279	CTGACCATCATA	Jun_Atf3	0.0309648	0.0773386249795507	+	derivatization:Epas1_chr17_10063|random_deposition_all_bkg_TFBS_full|shuffled_bg_59|fixed_deposition_1
278	289	TAGCTATCTCCA	Gata4/6	0.156756	0.454498248238116	-	derivatization:Epas1_chr17_10063|random_deposition_all_bkg_TFBS_full|shuffled_bg_59|fixed_deposition_1
289	300	AACTTATCTGCT	Gata4/6	0.493724	0.709431599819708	-	derivatization:Epas1_chr17_10063|random_deposition_all_bkg_TFBS_full|shuffled_bg_59|fixed_deposition_1
18	29	TGAACAATGCTT	Sox17	0.129617	0.644426946525371	+	derivatization:Epas1_chr17_10063|random_deposition_all_bkg_TFBS_full|shuffled_bg_59|fixed_deposition_2
24	35	ATGCTTTGTGAT	Sox17	0.0204625	0.101735006930228	-	derivatization:Epas1_chr17_10063|random_deposition_all_bkg_TFBS_full|shuffled_bg_59|fixed_deposition_2
29	40	TTGTGATCGGAG	Gata4/6	0.183143	0.2631580224696	-	derivatization:Epas1_chr17_10063|random_deposition_all_bkg_TFBS_full|shuffled_bg_59|fixed_deposition_2
41	52	TTACATTGTAGC	Sox17	0.0295668	0.146999565199984	-	derivatization:Epas1_chr17_10063|random_deposition_all_bkg_TFBS_full|shuffled_bg_59|fixed_deposition_2
64	75	TATGACAAATTC	Jun_Atf3	0.224196	0.559958739146235	-	derivatization:Epas1_chr17_10063|random_deposition_all_bkg_TFBS_full|shuffled_bg_59|fixed_deposition_2
77	88	CTGGGCTAGGCA	Klf4	0.0426113	0.153607908989188	-	derivatization:Epas1_chr17_10063|random_deposition_all_bkg_TFBS_full|shuffled_bg_59|fixed_deposition_2
93	104	TGTGACACACAC	Jun_Atf3	0.229179	0.572404431295808	-	derivatization:Epas1_chr17_10063|random_deposition_all_bkg_TFBS_full|shuffled_bg_59|fixed_deposition_2
95	106	TGACACACACTC	Klf4	0.0399361	0.143964178848876	+	derivatization:Epas1_chr17_10063|random_deposition_all_bkg_TFBS_full|shuffled_bg_59|fixed_deposition_2
109	120	TTCTAACTCATA	Jun_Atf3	0.0705102	0.176108417139239	+	derivatization:Epas1_chr17_10063|random_deposition_all_bkg_TFBS_full|shuffled_bg_59|fixed_deposition_2
120	133	ACTGTTTATTTTAA	Foxa2	0.183545	0.814614982705904	-	derivatization:Epas1_chr17_10063|random_deposition_all_bkg_TFBS_full|shuffled_bg_59|fixed_deposition_2
131	142	TAAAAATCTGGC	Gata4/6	0.0455529	0.0654549236484902	-	derivatization:Epas1_chr17_10063|random_deposition_all_bkg_TFBS_full|shuffled_bg_59|fixed_deposition_2
145	158	TCAACGAAAACAAT	Foxa2	0.0215086	0.0954601204992138	+	derivatization:Epas1_chr17_10063|random_deposition_all_bkg_TFBS_full|shuffled_bg_59|fixed_deposition_2
151	162	AAAACAATGCTG	Sox17	0.207003	1.02917295734041	+	derivatization:Epas1_chr17_10063|random_deposition_all_bkg_TFBS_full|shuffled_bg_59|fixed_deposition_2
160	171	CTGTTATCCCAC	Gata4/6	0.127228	0.182813806057355	-	derivatization:Epas1_chr17_10063|random_deposition_all_bkg_TFBS_full|shuffled_bg_59|fixed_deposition_2
185	196	TAGCTATCTCCA	Gata4/6	0.156756	0.454498248238116	-	derivatization:Epas1_chr17_10063|random_deposition_all_bkg_TFBS_full|shuffled_bg_59|fixed_deposition_2
198	211	GAAAAGCAAATAGA	Foxa2	0.201568	0.894605207627904	+	derivatization:Epas1_chr17_10063|random_deposition_all_bkg_TFBS_full|shuffled_bg_59|fixed_deposition_2
221	232	AAGAGATAAGAG	Gata4/6	0.633603	1.83706814143264	+	derivatization:Epas1_chr17_10063|random_deposition_all_bkg_TFBS_full|shuffled_bg_59|fixed_deposition_2
239	250	TAAGGAGTCAGT	Jun_Atf3	0.0797954	0.199299414680322	+	derivatization:Epas1_chr17_10063|random_deposition_all_bkg_TFBS_full|shuffled_bg_59|fixed_deposition_2
247	258	CAGTGTGTGGGA	Klf4	0.0358605	0.12927219822692	-	derivatization:Epas1_chr17_10063|random_deposition_all_bkg_TFBS_full|shuffled_bg_59|fixed_deposition_2
249	260	GTGTGTGGGAAA	Klf4	0.0187267	0.0675071924411559	-	derivatization:Epas1_chr17_10063|random_deposition_all_bkg_TFBS_full|shuffled_bg_59|fixed_deposition_2
268	279	AGCACCATCATT	Jun_Atf3	0.0240496	0.0600670114229125	+	derivatization:Epas1_chr17_10063|random_deposition_all_bkg_TFBS_full|shuffled_bg_59|fixed_deposition_2
285	296	TTGGGTGCAGCA	Klf4	0.0810278	0.292094137658183	-	derivatization:Epas1_chr17_10063|random_deposition_all_bkg_TFBS_full|shuffled_bg_59|fixed_deposition_2
9	20	CAGGGCGAGGGG	Klf4	0.111022	0.400219126658835	-	derivatization:Epas1_chr17_10063|random_deposition_all_bkg_TFBS_full|shuffled_bg_5|fixed_deposition_1
26	39	GAAAAGCAAATAGA	Foxa2	0.201568	0.894605207627904	+	derivatization:Epas1_chr17_10063|random_deposition_all_bkg_TFBS_full|shuffled_bg_5|fixed_deposition_1
37	48	AGACATGCCCTG	Klf4	0.0628524	0.226574306321376	+	derivatization:Epas1_chr17_10063|random_deposition_all_bkg_TFBS_full|shuffled_bg_5|fixed_deposition_1
53	64	TAGGGTGGGAGT	Klf4	0.12481	0.449922981015377	-	derivatization:Epas1_chr17_10063|random_deposition_all_bkg_TFBS_full|shuffled_bg_5|fixed_deposition_1
57	68	GTGGGAGTGCTC	Klf4	0.103591	0.373431387920551	-	derivatization:Epas1_chr17_10063|random_deposition_all_bkg_TFBS_full|shuffled_bg_5|fixed_deposition_1
78	89	CTCTATTCTGAC	Sox17	0.0125856	0.062572808953993	-	derivatization:Epas1_chr17_10063|random_deposition_all_bkg_TFBS_full|shuffled_bg_5|fixed_deposition_1
84	95	TCTGACGCAATC	Jun_Atf3	0.259833	0.648966792755373	-	derivatization:Epas1_chr17_10063|random_deposition_all_bkg_TFBS_full|shuffled_bg_5|fixed_deposition_1
88	99	ACGCAATCCCAC	Klf4	0.0150164	0.054132068360863	+	derivatization:Epas1_chr17_10063|random_deposition_all_bkg_TFBS_full|shuffled_bg_5|fixed_deposition_1
92	103	AATCCCACCCTG	Klf4	0.113106	0.407731661651513	+	derivatization:Epas1_chr17_10063|random_deposition_all_bkg_TFBS_full|shuffled_bg_5|fixed_deposition_1
101	112	CTGGGCTAGGCA	Klf4	0.0426113	0.153607908989188	-	derivatization:Epas1_chr17_10063|random_deposition_all_bkg_TFBS_full|shuffled_bg_5|fixed_deposition_1
115	126	AAGAGATAAGAG	Gata4/6	0.633603	1.83706814143264	+	derivatization:Epas1_chr17_10063|random_deposition_all_bkg_TFBS_full|shuffled_bg_5|fixed_deposition_1
129	140	GCGACCACCTAT	Klf4	0.0249262	0.0898555420990746	+	derivatization:Epas1_chr17_10063|random_deposition_all_bkg_TFBS_full|shuffled_bg_5|fixed_deposition_1
138	151	TATGCTTGCACATG	Foxa2	0.0309969	0.137571381173209	-	derivatization:Epas1_chr17_10063|random_deposition_all_bkg_TFBS_full|shuffled_bg_5|fixed_deposition_1
149	160	ATGCTTTGTGAT	Sox17	0.0204625	0.101735006930228	-	derivatization:Epas1_chr17_10063|random_deposition_all_bkg_TFBS_full|shuffled_bg_5|fixed_deposition_1
154	165	TTGTGATCGGAG	Gata4/6	0.183143	0.2631580224696	-	derivatization:Epas1_chr17_10063|random_deposition_all_bkg_TFBS_full|shuffled_bg_5|fixed_deposition_1
169	180	AGTCCAGTCATA	Jun_Atf3	0.12355	0.308582232606814	+	derivatization:Epas1_chr17_10063|random_deposition_all_bkg_TFBS_full|shuffled_bg_5|fixed_deposition_1
185	196	TTGGGTGCAGCA	Klf4	0.0810278	0.292094137658183	-	derivatization:Epas1_chr17_10063|random_deposition_all_bkg_TFBS_full|shuffled_bg_5|fixed_deposition_1
193	204	AGCACCACCCCG	Klf4	0.0831068	0.299588648334659	+	derivatization:Epas1_chr17_10063|random_deposition_all_bkg_TFBS_full|shuffled_bg_5|fixed_deposition_1
204	215	GTGGGACTCACC	Jun_Atf3	0.0744153	0.185861913509558	+	derivatization:Epas1_chr17_10063|random_deposition_all_bkg_TFBS_full|shuffled_bg_5|fixed_deposition_1
205	216	TGGGACTCACCA	Jun_Atf3	0.0343004	0.0856697208523413	-	derivatization:Epas1_chr17_10063|random_deposition_all_bkg_TFBS_full|shuffled_bg_5|fixed_deposition_1
229	240	ATCCCCACACTA	Klf4	0.0362205	0.13056994899341	+	derivatization:Epas1_chr17_10063|random_deposition_all_bkg_TFBS_full|shuffled_bg_5|fixed_deposition_1
238	251	CTATGACACACACT	Foxa2	0.0220255	0.0977542417477397	+	derivatization:Epas1_chr17_10063|random_deposition_all_bkg_TFBS_full|shuffled_bg_5|fixed_deposition_1
239	250	TATGACACACAC	Jun_Atf3	0.284222	0.709881499926944	-	derivatization:Epas1_chr17_10063|random_deposition_all_bkg_TFBS_full|shuffled_bg_5|fixed_deposition_1
241	252	TGACACACACTC	Klf4	0.0399361	0.143964178848876	+	derivatization:Epas1_chr17_10063|random_deposition_all_bkg_TFBS_full|shuffled_bg_5|fixed_deposition_1
259	270	AAAACAATGCTG	Sox17	0.207003	1.02917295734041	+	derivatization:Epas1_chr17_10063|random_deposition_all_bkg_TFBS_full|shuffled_bg_5|fixed_deposition_1
267	280	GCTGTTAGCTATAG	Foxa2	0.0145374	0.0645203293447863	-	derivatization:Epas1_chr17_10063|random_deposition_all_bkg_TFBS_full|shuffled_bg_5|fixed_deposition_1
278	289	TAGCTATCTCCA	Gata4/6	0.156756	0.454498248238116	-	derivatization:Epas1_chr17_10063|random_deposition_all_bkg_TFBS_full|shuffled_bg_5|fixed_deposition_1
280	293	GCTATCTCCACAGC	Foxa2	0.0119254	0.0529276717685635	+	derivatization:Epas1_chr17_10063|random_deposition_all_bkg_TFBS_full|shuffled_bg_5|fixed_deposition_1
286	297	TCCACAGCCCAT	Klf4	0.0403543	0.145471732655948	+	derivatization:Epas1_chr17_10063|random_deposition_all_bkg_TFBS_full|shuffled_bg_5|fixed_deposition_1
9	20	CAGGGCGAGGGG	Klf4	0.111022	0.400219126658835	-	derivatization:Epas1_chr17_10063|random_deposition_all_bkg_TFBS_full|shuffled_bg_5|fixed_deposition_2
24	35	ATGCTTTGTGAT	Sox17	0.0204625	0.101735006930228	-	derivatization:Epas1_chr17_10063|random_deposition_all_bkg_TFBS_full|shuffled_bg_5|fixed_deposition_2
29	40	TTGTGATCGGAG	Gata4/6	0.183143	0.2631580224696	-	derivatization:Epas1_chr17_10063|random_deposition_all_bkg_TFBS_full|shuffled_bg_5|fixed_deposition_2
53	64	TAGGGTGGGAGT	Klf4	0.12481	0.449922981015377	-	derivatization:Epas1_chr17_10063|random_deposition_all_bkg_TFBS_full|shuffled_bg_5|fixed_deposition_2
57	68	GTGGGAGTGCTC	Klf4	0.103591	0.373431387920551	-	derivatization:Epas1_chr17_10063|random_deposition_all_bkg_TFBS_full|shuffled_bg_5|fixed_deposition_2
77	88	CTGGGCTAGGCA	Klf4	0.0426113	0.153607908989188	-	derivatization:Epas1_chr17_10063|random_deposition_all_bkg_TFBS_full|shuffled_bg_5|fixed_deposition_2
81	94	GCTAGGCACGCAAT	Foxa2	0.0118882	0.0527625696009389	+	derivatization:Epas1_chr17_10063|random_deposition_all_bkg_TFBS_full|shuffled_bg_5|fixed_deposition_2
90	103	GCAATTGACACACA	Foxa2	0.0118473	0.0525810459811581	-	derivatization:Epas1_chr17_10063|random_deposition_all_bkg_TFBS_full|shuffled_bg_5|fixed_deposition_2
92	105	AATTGACACACACT	Foxa2	0.0209442	0.0929551833108447	+	derivatization:Epas1_chr17_10063|random_deposition_all_bkg_TFBS_full|shuffled_bg_5|fixed_deposition_2
93	104	ATTGACACACAC	Jun_Atf3	0.0368472	0.0920306858867649	-	derivatization:Epas1_chr17_10063|random_deposition_all_bkg_TFBS_full|shuffled_bg_5|fixed_deposition_2
95	106	TGACACACACTC	Klf4	0.0399361	0.143964178848876	+	derivatization:Epas1_chr17_10063|random_deposition_all_bkg_TFBS_full|shuffled_bg_5|fixed_deposition_2
108	119	CATGACCTCAAG	Jun_Atf3	0.0800479	0.199930066349551	-	derivatization:Epas1_chr17_10063|random_deposition_all_bkg_TFBS_full|shuffled_bg_5|fixed_deposition_2
118	129	AGGGGTTTGGGG	Klf4	0.0461362	0.166314691424739	-	derivatization:Epas1_chr17_10063|random_deposition_all_bkg_TFBS_full|shuffled_bg_5|fixed_deposition_2
129	140	GCGACCACCTAT	Klf4	0.0249262	0.0898555420990746	+	derivatization:Epas1_chr17_10063|random_deposition_all_bkg_TFBS_full|shuffled_bg_5|fixed_deposition_2
138	151	TATGCTTGCACGTA	Foxa2	0.0123346	0.0547437956124342	-	derivatization:Epas1_chr17_10063|random_deposition_all_bkg_TFBS_full|shuffled_bg_5|fixed_deposition_2
151	162	AAAACAATGCTG	Sox17	0.207003	1.02917295734041	+	derivatization:Epas1_chr17_10063|random_deposition_all_bkg_TFBS_full|shuffled_bg_5|fixed_deposition_2
169	180	AGTCCAGTCATA	Jun_Atf3	0.12355	0.308582232606814	+	derivatization:Epas1_chr17_10063|random_deposition_all_bkg_TFBS_full|shuffled_bg_5|fixed_deposition_2
185	196	TAGCTATCTCCA	Gata4/6	0.156756	0.454498248238116	-	derivatization:Epas1_chr17_10063|random_deposition_all_bkg_TFBS_full|shuffled_bg_5|fixed_deposition_2
198	211	GAAAAGCAAATAGA	Foxa2	0.201568	0.894605207627904	+	derivatization:Epas1_chr17_10063|random_deposition_all_bkg_TFBS_full|shuffled_bg_5|fixed_deposition_2
221	232	AAGAGATAAGAG	Gata4/6	0.633603	1.83706814143264	+	derivatization:Epas1_chr17_10063|random_deposition_all_bkg_TFBS_full|shuffled_bg_5|fixed_deposition_2
259	270	ACCAGATAATCC	Gata4/6	0.3984	0.572460624495004	+	derivatization:Epas1_chr17_10063|random_deposition_all_bkg_TFBS_full|shuffled_bg_5|fixed_deposition_2
263	276	GATAATCCTTAGCT	Hnf1b	0.00611153	0.425010827326219	+	derivatization:Epas1_chr17_10063|random_deposition_all_bkg_TFBS_full|shuffled_bg_5|fixed_deposition_2
285	296	TTGGGTGCAGCA	Klf4	0.0810278	0.292094137658183	-	derivatization:Epas1_chr17_10063|random_deposition_all_bkg_TFBS_full|shuffled_bg_5|fixed_deposition_2
1	12	AAGAGATCCAGT	Gata4/6	0.0441207	0.0633969966745902	+	derivatization:Epas1_chr17_10063|random_deposition_all_bkg_TFBS_full|shuffled_bg_60|fixed_deposition_1
26	39	GAAAAGCAAATAGA	Foxa2	0.201568	0.894605207627904	+	derivatization:Epas1_chr17_10063|random_deposition_all_bkg_TFBS_full|shuffled_bg_60|fixed_deposition_1
101	112	CTGGGCTAGGCA	Klf4	0.0426113	0.153607908989188	-	derivatization:Epas1_chr17_10063|random_deposition_all_bkg_TFBS_full|shuffled_bg_60|fixed_deposition_1
115	126	AAGAGATAAGAG	Gata4/6	0.633603	1.83706814143264	+	derivatization:Epas1_chr17_10063|random_deposition_all_bkg_TFBS_full|shuffled_bg_60|fixed_deposition_1
149	160	ATGCTTTGTGAT	Sox17	0.0204625	0.101735006930228	-	derivatization:Epas1_chr17_10063|random_deposition_all_bkg_TFBS_full|shuffled_bg_60|fixed_deposition_1
154	165	TTGTGATCGGAG	Gata4/6	0.183143	0.2631580224696	-	derivatization:Epas1_chr17_10063|random_deposition_all_bkg_TFBS_full|shuffled_bg_60|fixed_deposition_1
161	172	CGGAGATCGTCC	Gata4/6	0.0469949	0.0675269322341372	+	derivatization:Epas1_chr17_10063|random_deposition_all_bkg_TFBS_full|shuffled_bg_60|fixed_deposition_1
173	184	CGGGATGTCAAA	Jun_Atf3	0.0222134	0.0554808625316731	+	derivatization:Epas1_chr17_10063|random_deposition_all_bkg_TFBS_full|shuffled_bg_60|fixed_deposition_1
176	187	GATGTCAAATTG	Jun_Atf3	0.0206348	0.0515381032245657	-	derivatization:Epas1_chr17_10063|random_deposition_all_bkg_TFBS_full|shuffled_bg_60|fixed_deposition_1
185	196	TTGGGTGCAGCA	Klf4	0.0810278	0.292094137658183	-	derivatization:Epas1_chr17_10063|random_deposition_all_bkg_TFBS_full|shuffled_bg_60|fixed_deposition_1
230	241	GACCACAGCCAT	Klf4	0.0286388	0.10323895736482	+	derivatization:Epas1_chr17_10063|random_deposition_all_bkg_TFBS_full|shuffled_bg_60|fixed_deposition_1
238	251	CCATGACACACACT	Foxa2	0.0240772	0.106860158879875	+	derivatization:Epas1_chr17_10063|random_deposition_all_bkg_TFBS_full|shuffled_bg_60|fixed_deposition_1
239	250	CATGACACACAC	Jun_Atf3	0.218697	0.546224269724099	-	derivatization:Epas1_chr17_10063|random_deposition_all_bkg_TFBS_full|shuffled_bg_60|fixed_deposition_1
241	252	TGACACACACTC	Klf4	0.0399361	0.143964178848876	+	derivatization:Epas1_chr17_10063|random_deposition_all_bkg_TFBS_full|shuffled_bg_60|fixed_deposition_1
247	260	ACACTCCAAATAAA	Foxa2	0.026658	0.118314343670348	+	derivatization:Epas1_chr17_10063|random_deposition_all_bkg_TFBS_full|shuffled_bg_60|fixed_deposition_1
253	266	CAAATAAAAACAAT	Foxa2	0.0203108	0.0901440082309138	+	derivatization:Epas1_chr17_10063|random_deposition_all_bkg_TFBS_full|shuffled_bg_60|fixed_deposition_1
259	270	AAAACAATGCTG	Sox17	0.207003	1.02917295734041	+	derivatization:Epas1_chr17_10063|random_deposition_all_bkg_TFBS_full|shuffled_bg_60|fixed_deposition_1
269	280	TGCCAATCTTAG	Gata4/6	0.103053	0.148076768915873	-	derivatization:Epas1_chr17_10063|random_deposition_all_bkg_TFBS_full|shuffled_bg_60|fixed_deposition_1
278	289	TAGCTATCTCCA	Gata4/6	0.156756	0.454498248238116	-	derivatization:Epas1_chr17_10063|random_deposition_all_bkg_TFBS_full|shuffled_bg_60|fixed_deposition_1
1	12	AAGAGATCCAGT	Gata4/6	0.0441207	0.0633969966745902	+	derivatization:Epas1_chr17_10063|random_deposition_all_bkg_TFBS_full|shuffled_bg_60|fixed_deposition_2
24	35	ATGCTTTGTGAT	Sox17	0.0204625	0.101735006930228	-	derivatization:Epas1_chr17_10063|random_deposition_all_bkg_TFBS_full|shuffled_bg_60|fixed_deposition_2
29	40	TTGTGATCGGAG	Gata4/6	0.183143	0.2631580224696	-	derivatization:Epas1_chr17_10063|random_deposition_all_bkg_TFBS_full|shuffled_bg_60|fixed_deposition_2
77	88	CTGGGCTAGGCA	Klf4	0.0426113	0.153607908989188	-	derivatization:Epas1_chr17_10063|random_deposition_all_bkg_TFBS_full|shuffled_bg_60|fixed_deposition_2
92	105	CTTTGACACACACT	Foxa2	0.0261033	0.11585245731601	+	derivatization:Epas1_chr17_10063|random_deposition_all_bkg_TFBS_full|shuffled_bg_60|fixed_deposition_2
93	104	TTTGACACACAC	Jun_Atf3	0.0414388	0.103498805508274	-	derivatization:Epas1_chr17_10063|random_deposition_all_bkg_TFBS_full|shuffled_bg_60|fixed_deposition_2
95	106	TGACACACACTC	Klf4	0.0399361	0.143964178848876	+	derivatization:Epas1_chr17_10063|random_deposition_all_bkg_TFBS_full|shuffled_bg_60|fixed_deposition_2
98	109	CACACACTCATC	Jun_Atf3	0.0258228	0.0644958096006414	+	derivatization:Epas1_chr17_10063|random_deposition_all_bkg_TFBS_full|shuffled_bg_60|fixed_deposition_2
123	136	GTTATTGGAACAGA	Foxa2	0.0293728	0.130363251322695	-	derivatization:Epas1_chr17_10063|random_deposition_all_bkg_TFBS_full|shuffled_bg_60|fixed_deposition_2
145	158	CTAAGGAAAACAAT	Foxa2	0.0345826	0.153485543604703	+	derivatization:Epas1_chr17_10063|random_deposition_all_bkg_TFBS_full|shuffled_bg_60|fixed_deposition_2
151	162	AAAACAATGCTG	Sox17	0.207003	1.02917295734041	+	derivatization:Epas1_chr17_10063|random_deposition_all_bkg_TFBS_full|shuffled_bg_60|fixed_deposition_2
161	172	TGCTGATCGTCC	Gata4/6	0.121692	0.174859132319393	-	derivatization:Epas1_chr17_10063|random_deposition_all_bkg_TFBS_full|shuffled_bg_60|fixed_deposition_2
173	184	CGGGATGTCAAA	Jun_Atf3	0.0222134	0.0554808625316731	+	derivatization:Epas1_chr17_10063|random_deposition_all_bkg_TFBS_full|shuffled_bg_60|fixed_deposition_2
175	188	GGATGTCAAATAGC	Foxa2	0.0129431	0.0574444587575842	+	derivatization:Epas1_chr17_10063|random_deposition_all_bkg_TFBS_full|shuffled_bg_60|fixed_deposition_2
185	196	TAGCTATCTCCA	Gata4/6	0.156756	0.454498248238116	-	derivatization:Epas1_chr17_10063|random_deposition_all_bkg_TFBS_full|shuffled_bg_60|fixed_deposition_2
198	211	GAAAAGCAAATAGA	Foxa2	0.201568	0.894605207627904	+	derivatization:Epas1_chr17_10063|random_deposition_all_bkg_TFBS_full|shuffled_bg_60|fixed_deposition_2
221	232	AAGAGATAAGAG	Gata4/6	0.633603	1.83706814143264	+	derivatization:Epas1_chr17_10063|random_deposition_all_bkg_TFBS_full|shuffled_bg_60|fixed_deposition_2
232	245	GCACAGCCAACAAC	Foxa2	0.0740063	0.328457003975199	+	derivatization:Epas1_chr17_10063|random_deposition_all_bkg_TFBS_full|shuffled_bg_60|fixed_deposition_2
247	260	AGACTCCAAATAGG	Foxa2	0.0136315	0.060499736504702	+	derivatization:Epas1_chr17_10063|random_deposition_all_bkg_TFBS_full|shuffled_bg_60|fixed_deposition_2
269	280	CTCCAATCTAGA	Gata4/6	0.121005	0.173871982597937	-	derivatization:Epas1_chr17_10063|random_deposition_all_bkg_TFBS_full|shuffled_bg_60|fixed_deposition_2
285	296	TTGGGTGCAGCA	Klf4	0.0810278	0.292094137658183	-	derivatization:Epas1_chr17_10063|random_deposition_all_bkg_TFBS_full|shuffled_bg_60|fixed_deposition_2
26	39	GAAAAGCAAATAGA	Foxa2	0.201568	0.894605207627904	+	derivatization:Epas1_chr17_10063|random_deposition_all_bkg_TFBS_full|shuffled_bg_61|fixed_deposition_1
93	104	AGCCACTCCTGG	Klf4	0.0178869	0.0644798282919955	+	derivatization:Epas1_chr17_10063|random_deposition_all_bkg_TFBS_full|shuffled_bg_61|fixed_deposition_1
101	112	CTGGGCTAGGCA	Klf4	0.0426113	0.153607908989188	-	derivatization:Epas1_chr17_10063|random_deposition_all_bkg_TFBS_full|shuffled_bg_61|fixed_deposition_1
115	126	AAGAGATAAGAG	Gata4/6	0.633603	1.83706814143264	+	derivatization:Epas1_chr17_10063|random_deposition_all_bkg_TFBS_full|shuffled_bg_61|fixed_deposition_1
149	160	ATGCTTTGTGAT	Sox17	0.0204625	0.101735006930228	-	derivatization:Epas1_chr17_10063|random_deposition_all_bkg_TFBS_full|shuffled_bg_61|fixed_deposition_1
154	165	TTGTGATCGGAG	Gata4/6	0.183143	0.2631580224696	-	derivatization:Epas1_chr17_10063|random_deposition_all_bkg_TFBS_full|shuffled_bg_61|fixed_deposition_1
174	185	AAGGGCGCTGCT	Klf4	0.113509	0.409184421537333	-	derivatization:Epas1_chr17_10063|random_deposition_all_bkg_TFBS_full|shuffled_bg_61|fixed_deposition_1
185	196	TTGGGTGCAGCA	Klf4	0.0810278	0.292094137658183	-	derivatization:Epas1_chr17_10063|random_deposition_all_bkg_TFBS_full|shuffled_bg_61|fixed_deposition_1
217	230	TCTGTTCAAATGTG	Foxa2	0.011766	0.0522202178567527	+	derivatization:Epas1_chr17_10063|random_deposition_all_bkg_TFBS_full|shuffled_bg_61|fixed_deposition_1
238	251	GTCTGACACACACT	Foxa2	0.0122042	0.0541650503796856	+	derivatization:Epas1_chr17_10063|random_deposition_all_bkg_TFBS_full|shuffled_bg_61|fixed_deposition_1
239	250	TCTGACACACAC	Jun_Atf3	0.105964	0.26465890486401	-	derivatization:Epas1_chr17_10063|random_deposition_all_bkg_TFBS_full|shuffled_bg_61|fixed_deposition_1
241	252	TGACACACACTC	Klf4	0.0399361	0.143964178848876	+	derivatization:Epas1_chr17_10063|random_deposition_all_bkg_TFBS_full|shuffled_bg_61|fixed_deposition_1
259	270	AAAACAATGCTG	Sox17	0.207003	1.02917295734041	+	derivatization:Epas1_chr17_10063|random_deposition_all_bkg_TFBS_full|shuffled_bg_61|fixed_deposition_1
268	279	CTGGGTGAACTA	Klf4	0.0220857	0.0796159280651496	-	derivatization:Epas1_chr17_10063|random_deposition_all_bkg_TFBS_full|shuffled_bg_61|fixed_deposition_1
278	289	TAGCTATCTCCA	Gata4/6	0.156756	0.454498248238116	-	derivatization:Epas1_chr17_10063|random_deposition_all_bkg_TFBS_full|shuffled_bg_61|fixed_deposition_1
14	25	TGCTCAGCCTAT	Klf4	0.020426	0.0736329365453097	+	derivatization:Epas1_chr17_10063|random_deposition_all_bkg_TFBS_full|shuffled_bg_61|fixed_deposition_2
24	35	ATGCTTTGTGAT	Sox17	0.0204625	0.101735006930228	-	derivatization:Epas1_chr17_10063|random_deposition_all_bkg_TFBS_full|shuffled_bg_61|fixed_deposition_2
29	40	TTGTGATCGGAG	Gata4/6	0.183143	0.2631580224696	-	derivatization:Epas1_chr17_10063|random_deposition_all_bkg_TFBS_full|shuffled_bg_61|fixed_deposition_2
77	88	CTGGGCTAGGCA	Klf4	0.0426113	0.153607908989188	-	derivatization:Epas1_chr17_10063|random_deposition_all_bkg_TFBS_full|shuffled_bg_61|fixed_deposition_2
93	104	AGTGACACACAC	Jun_Atf3	0.203785	0.508979605599188	-	derivatization:Epas1_chr17_10063|random_deposition_all_bkg_TFBS_full|shuffled_bg_61|fixed_deposition_2
95	106	TGACACACACTC	Klf4	0.0399361	0.143964178848876	+	derivatization:Epas1_chr17_10063|random_deposition_all_bkg_TFBS_full|shuffled_bg_61|fixed_deposition_2
110	121	AGTGGCCTCAGG	Jun_Atf3	0.0299848	0.0748909472138309	+	derivatization:Epas1_chr17_10063|random_deposition_all_bkg_TFBS_full|shuffled_bg_61|fixed_deposition_2
141	152	GGCCAAGACCAA	Klf4	0.0185625	0.0669152738971071	+	derivatization:Epas1_chr17_10063|random_deposition_all_bkg_TFBS_full|shuffled_bg_61|fixed_deposition_2
151	162	AAAACAATGCTG	Sox17	0.207003	1.02917295734041	+	derivatization:Epas1_chr17_10063|random_deposition_all_bkg_TFBS_full|shuffled_bg_61|fixed_deposition_2
158	169	TGCTGCTTCACT	Jun_Atf3	0.0402044	0.100415730575616	+	derivatization:Epas1_chr17_10063|random_deposition_all_bkg_TFBS_full|shuffled_bg_61|fixed_deposition_2
174	185	AAGGGCGCTGCT	Klf4	0.113509	0.409184421537333	-	derivatization:Epas1_chr17_10063|random_deposition_all_bkg_TFBS_full|shuffled_bg_61|fixed_deposition_2
185	196	TAGCTATCTCCA	Gata4/6	0.156756	0.454498248238116	-	derivatization:Epas1_chr17_10063|random_deposition_all_bkg_TFBS_full|shuffled_bg_61|fixed_deposition_2
198	211	GAAAAGCAAATAGA	Foxa2	0.201568	0.894605207627904	+	derivatization:Epas1_chr17_10063|random_deposition_all_bkg_TFBS_full|shuffled_bg_61|fixed_deposition_2
221	232	AAGAGATAAGAG	Gata4/6	0.633603	1.83706814143264	+	derivatization:Epas1_chr17_10063|random_deposition_all_bkg_TFBS_full|shuffled_bg_61|fixed_deposition_2
241	252	TGGGGCGTAGGC	Klf4	0.150731	0.543364641065851	-	derivatization:Epas1_chr17_10063|random_deposition_all_bkg_TFBS_full|shuffled_bg_61|fixed_deposition_2
251	262	GCGCCTGCCCCA	Klf4	0.0280214	0.101013314800291	+	derivatization:Epas1_chr17_10063|random_deposition_all_bkg_TFBS_full|shuffled_bg_61|fixed_deposition_2
256	267	TGCCCCACCCAA	Klf4	0.423324	1.52602512631483	+	derivatization:Epas1_chr17_10063|random_deposition_all_bkg_TFBS_full|shuffled_bg_61|fixed_deposition_2
285	296	TTGGGTGCAGCA	Klf4	0.0810278	0.292094137658183	-	derivatization:Epas1_chr17_10063|random_deposition_all_bkg_TFBS_full|shuffled_bg_61|fixed_deposition_2
3	14	CCTGAAGCAATA	Jun_Atf3	0.0227596	0.0568450682415059	-	derivatization:Epas1_chr17_10063|random_deposition_all_bkg_TFBS_full|shuffled_bg_62|fixed_deposition_1
6	17	GAAGCAATAGGC	Sox17	0.0141406	0.0703039237139933	+	derivatization:Epas1_chr17_10063|random_deposition_all_bkg_TFBS_full|shuffled_bg_62|fixed_deposition_1
26	39	GAAAAGCAAATAGA	Foxa2	0.201568	0.894605207627904	+	derivatization:Epas1_chr17_10063|random_deposition_all_bkg_TFBS_full|shuffled_bg_62|fixed_deposition_1
101	112	CTGGGCTAGGCA	Klf4	0.0426113	0.153607908989188	-	derivatization:Epas1_chr17_10063|random_deposition_all_bkg_TFBS_full|shuffled_bg_62|fixed_deposition_1
115	126	AAGAGATAAGAG	Gata4/6	0.633603	1.83706814143264	+	derivatization:Epas1_chr17_10063|random_deposition_all_bkg_TFBS_full|shuffled_bg_62|fixed_deposition_1
134	145	CCCTGATTGGTC	Gata4/6	0.0849067	0.122002365727435	+	derivatization:Epas1_chr17_10063|random_deposition_all_bkg_TFBS_full|shuffled_bg_62|fixed_deposition_1
138	151	GATTGGTCCACATG	Foxa2	0.0315731	0.140128689479265	+	derivatization:Epas1_chr17_10063|random_deposition_all_bkg_TFBS_full|shuffled_bg_62|fixed_deposition_1
149	160	ATGCTTTGTGAT	Sox17	0.0204625	0.101735006930228	-	derivatization:Epas1_chr17_10063|random_deposition_all_bkg_TFBS_full|shuffled_bg_62|fixed_deposition_1
154	165	TTGTGATCGGAG	Gata4/6	0.183143	0.2631580224696	-	derivatization:Epas1_chr17_10063|random_deposition_all_bkg_TFBS_full|shuffled_bg_62|fixed_deposition_1
165	176	GAGGGCTAGCCT	Klf4	0.0243929	0.0879330685330502	-	derivatization:Epas1_chr17_10063|random_deposition_all_bkg_TFBS_full|shuffled_bg_62|fixed_deposition_1
185	196	TTGGGTGCAGCA	Klf4	0.0810278	0.292094137658183	-	derivatization:Epas1_chr17_10063|random_deposition_all_bkg_TFBS_full|shuffled_bg_62|fixed_deposition_1
214	225	CTAGGTGTGGTC	Klf4	0.1352	0.487377510081556	-	derivatization:Epas1_chr17_10063|random_deposition_all_bkg_TFBS_full|shuffled_bg_62|fixed_deposition_1
217	228	GGTGTGGTCATC	Jun_Atf3	0.149665	0.3738078498025	+	derivatization:Epas1_chr17_10063|random_deposition_all_bkg_TFBS_full|shuffled_bg_62|fixed_deposition_1
220	231	GTGGTCATCAGC	Jun_Atf3	0.0349559	0.0873069175619631	+	derivatization:Epas1_chr17_10063|random_deposition_all_bkg_TFBS_full|shuffled_bg_62|fixed_deposition_1
221	232	TGGTCATCAGCT	Gata4/6	0.0706022	0.101448241723698	-	derivatization:Epas1_chr17_10063|random_deposition_all_bkg_TFBS_full|shuffled_bg_62|fixed_deposition_1
238	251	ACATGACACACACT	Foxa2	0.0223517	0.0992019924756738	+	derivatization:Epas1_chr17_10063|random_deposition_all_bkg_TFBS_full|shuffled_bg_62|fixed_deposition_1
239	250	CATGACACACAC	Jun_Atf3	0.218697	0.546224269724099	-	derivatization:Epas1_chr17_10063|random_deposition_all_bkg_TFBS_full|shuffled_bg_62|fixed_deposition_1
241	252	TGACACACACTC	Klf4	0.0399361	0.143964178848876	+	derivatization:Epas1_chr17_10063|random_deposition_all_bkg_TFBS_full|shuffled_bg_62|fixed_deposition_1
259	270	AAAACAATGCTG	Sox17	0.207003	1.02917295734041	+	derivatization:Epas1_chr17_10063|random_deposition_all_bkg_TFBS_full|shuffled_bg_62|fixed_deposition_1
269	280	TGCACCACCTAG	Klf4	0.0472526	0.170339160746152	+	derivatization:Epas1_chr17_10063|random_deposition_all_bkg_TFBS_full|shuffled_bg_62|fixed_deposition_1
278	289	TAGCTATCTCCA	Gata4/6	0.156756	0.454498248238116	-	derivatization:Epas1_chr17_10063|random_deposition_all_bkg_TFBS_full|shuffled_bg_62|fixed_deposition_1
3	14	CCTGAAGCAATA	Jun_Atf3	0.0227596	0.0568450682415059	-	derivatization:Epas1_chr17_10063|random_deposition_all_bkg_TFBS_full|shuffled_bg_62|fixed_deposition_2
6	17	GAAGCAATAGGC	Sox17	0.0141406	0.0703039237139933	+	derivatization:Epas1_chr17_10063|random_deposition_all_bkg_TFBS_full|shuffled_bg_62|fixed_deposition_2
24	35	ATGCTTTGTGAT	Sox17	0.0204625	0.101735006930228	-	derivatization:Epas1_chr17_10063|random_deposition_all_bkg_TFBS_full|shuffled_bg_62|fixed_deposition_2
29	40	TTGTGATCGGAG	Gata4/6	0.183143	0.2631580224696	-	derivatization:Epas1_chr17_10063|random_deposition_all_bkg_TFBS_full|shuffled_bg_62|fixed_deposition_2
77	88	CTGGGCTAGGCA	Klf4	0.0426113	0.153607908989188	-	derivatization:Epas1_chr17_10063|random_deposition_all_bkg_TFBS_full|shuffled_bg_62|fixed_deposition_2
92	105	TCCTGACACACACT	Foxa2	0.0113549	0.0503956613752882	+	derivatization:Epas1_chr17_10063|random_deposition_all_bkg_TFBS_full|shuffled_bg_62|fixed_deposition_2
93	104	CCTGACACACAC	Jun_Atf3	0.0815345	0.203643043662325	-	derivatization:Epas1_chr17_10063|random_deposition_all_bkg_TFBS_full|shuffled_bg_62|fixed_deposition_2
95	106	TGACACACACTC	Klf4	0.0399361	0.143964178848876	+	derivatization:Epas1_chr17_10063|random_deposition_all_bkg_TFBS_full|shuffled_bg_62|fixed_deposition_2
99	110	ACACACTCCTTG	Klf4	0.017225	0.0620937693132752	+	derivatization:Epas1_chr17_10063|random_deposition_all_bkg_TFBS_full|shuffled_bg_62|fixed_deposition_2
111	122	CTGGGTGCATGG	Klf4	0.0192133	0.0692613188938607	-	derivatization:Epas1_chr17_10063|random_deposition_all_bkg_TFBS_full|shuffled_bg_62|fixed_deposition_2
121	132	GGACACGCACCA	Klf4	0.0416674	0.150205278576718	+	derivatization:Epas1_chr17_10063|random_deposition_all_bkg_TFBS_full|shuffled_bg_62|fixed_deposition_2
134	145	CCCTGATTGGTC	Gata4/6	0.0849067	0.122002365727435	+	derivatization:Epas1_chr17_10063|random_deposition_all_bkg_TFBS_full|shuffled_bg_62|fixed_deposition_2
145	158	CCACTGAAAACAAT	Foxa2	0.0253538	0.112526003696799	+	derivatization:Epas1_chr17_10063|random_deposition_all_bkg_TFBS_full|shuffled_bg_62|fixed_deposition_2
151	162	AAAACAATGCTG	Sox17	0.207003	1.02917295734041	+	derivatization:Epas1_chr17_10063|random_deposition_all_bkg_TFBS_full|shuffled_bg_62|fixed_deposition_2
165	176	CAGGGCTAGCCT	Klf4	0.0173201	0.0624365918074228	-	derivatization:Epas1_chr17_10063|random_deposition_all_bkg_TFBS_full|shuffled_bg_62|fixed_deposition_2
185	196	TAGCTATCTCCA	Gata4/6	0.156756	0.454498248238116	-	derivatization:Epas1_chr17_10063|random_deposition_all_bkg_TFBS_full|shuffled_bg_62|fixed_deposition_2
198	211	GAAAAGCAAATAGA	Foxa2	0.201568	0.894605207627904	+	derivatization:Epas1_chr17_10063|random_deposition_all_bkg_TFBS_full|shuffled_bg_62|fixed_deposition_2
217	228	GGTGAAGAGATA	Jun_Atf3	0.0295916	0.0739088789510951	-	derivatization:Epas1_chr17_10063|random_deposition_all_bkg_TFBS_full|shuffled_bg_62|fixed_deposition_2
221	232	AAGAGATAAGAG	Gata4/6	0.633603	1.83706814143264	+	derivatization:Epas1_chr17_10063|random_deposition_all_bkg_TFBS_full|shuffled_bg_62|fixed_deposition_2
261	272	CTCCATTCTGCA	Sox17	0.020969	0.104253212477457	-	derivatization:Epas1_chr17_10063|random_deposition_all_bkg_TFBS_full|shuffled_bg_62|fixed_deposition_2
269	280	TGCACCACCTGT	Klf4	0.0216131	0.0779122696978083	+	derivatization:Epas1_chr17_10063|random_deposition_all_bkg_TFBS_full|shuffled_bg_62|fixed_deposition_2
278	289	TGTGAGGTTGGG	Jun_Atf3	0.0248549	0.0620783531624371	-	derivatization:Epas1_chr17_10063|random_deposition_all_bkg_TFBS_full|shuffled_bg_62|fixed_deposition_2
280	291	TGAGGTTGGGTG	Klf4	0.0140726	0.0507297984347168	-	derivatization:Epas1_chr17_10063|random_deposition_all_bkg_TFBS_full|shuffled_bg_62|fixed_deposition_2
281	292	GAGGTTGGGTGC	Klf4	0.0149202	0.0537852805171511	-	derivatization:Epas1_chr17_10063|random_deposition_all_bkg_TFBS_full|shuffled_bg_62|fixed_deposition_2
285	296	TTGGGTGCAGCA	Klf4	0.0810278	0.292094137658183	-	derivatization:Epas1_chr17_10063|random_deposition_all_bkg_TFBS_full|shuffled_bg_62|fixed_deposition_2
26	39	GAAAAGCAAATAGA	Foxa2	0.201568	0.894605207627904	+	derivatization:Epas1_chr17_10063|random_deposition_all_bkg_TFBS_full|shuffled_bg_63|fixed_deposition_1
40	51	TGTTAAGCCCAC	Klf4	0.0355238	0.128058440773929	+	derivatization:Epas1_chr17_10063|random_deposition_all_bkg_TFBS_full|shuffled_bg_63|fixed_deposition_1
41	54	GTTAAGCCCACAAG	Foxa2	0.0683277	0.303254069322696	+	derivatization:Epas1_chr17_10063|random_deposition_all_bkg_TFBS_full|shuffled_bg_63|fixed_deposition_1
54	65	GCCAGATGAACT	Gata4/6	0.047508	0.0682642051920398	+	derivatization:Epas1_chr17_10063|random_deposition_all_bkg_TFBS_full|shuffled_bg_63|fixed_deposition_1
101	112	CTGGGCTAGGCA	Klf4	0.0426113	0.153607908989188	-	derivatization:Epas1_chr17_10063|random_deposition_all_bkg_TFBS_full|shuffled_bg_63|fixed_deposition_1
115	126	AAGAGATAAGAG	Gata4/6	0.633603	1.83706814143264	+	derivatization:Epas1_chr17_10063|random_deposition_all_bkg_TFBS_full|shuffled_bg_63|fixed_deposition_1
122	133	AAGAGATCGTGC	Gata4/6	0.0634129	0.0911179426080303	+	derivatization:Epas1_chr17_10063|random_deposition_all_bkg_TFBS_full|shuffled_bg_63|fixed_deposition_1
138	151	AAGGGGCACACATG	Foxa2	0.0224726	0.0997385745204538	+	derivatization:Epas1_chr17_10063|random_deposition_all_bkg_TFBS_full|shuffled_bg_63|fixed_deposition_1
149	160	ATGCTTTGTGAT	Sox17	0.0204625	0.101735006930228	-	derivatization:Epas1_chr17_10063|random_deposition_all_bkg_TFBS_full|shuffled_bg_63|fixed_deposition_1
154	165	TTGTGATCGGAG	Gata4/6	0.183143	0.2631580224696	-	derivatization:Epas1_chr17_10063|random_deposition_all_bkg_TFBS_full|shuffled_bg_63|fixed_deposition_1
180	191	CCGGGTTGGGTG	Klf4	0.0169438	0.0610800817701174	-	derivatization:Epas1_chr17_10063|random_deposition_all_bkg_TFBS_full|shuffled_bg_63|fixed_deposition_1
185	196	TTGGGTGCAGCA	Klf4	0.0810278	0.292094137658183	-	derivatization:Epas1_chr17_10063|random_deposition_all_bkg_TFBS_full|shuffled_bg_63|fixed_deposition_1
225	236	CAGAGATAACCA	Gata4/6	0.36297	1.05239499070523	+	derivatization:Epas1_chr17_10063|random_deposition_all_bkg_TFBS_full|shuffled_bg_63|fixed_deposition_1
231	242	TAACCACTCATG	Jun_Atf3	0.0231661	0.0578603549882049	+	derivatization:Epas1_chr17_10063|random_deposition_all_bkg_TFBS_full|shuffled_bg_63|fixed_deposition_1
238	251	TCATGACACACACT	Foxa2	0.0200539	0.0890038268636352	+	derivatization:Epas1_chr17_10063|random_deposition_all_bkg_TFBS_full|shuffled_bg_63|fixed_deposition_1
239	250	CATGACACACAC	Jun_Atf3	0.218697	0.546224269724099	-	derivatization:Epas1_chr17_10063|random_deposition_all_bkg_TFBS_full|shuffled_bg_63|fixed_deposition_1
241	252	TGACACACACTC	Klf4	0.0399361	0.143964178848876	+	derivatization:Epas1_chr17_10063|random_deposition_all_bkg_TFBS_full|shuffled_bg_63|fixed_deposition_1
253	266	GTAAAGAAAACAAT	Foxa2	0.0478995	0.212589012853096	+	derivatization:Epas1_chr17_10063|random_deposition_all_bkg_TFBS_full|shuffled_bg_63|fixed_deposition_1
259	270	AAAACAATGCTG	Sox17	0.207003	1.02917295734041	+	derivatization:Epas1_chr17_10063|random_deposition_all_bkg_TFBS_full|shuffled_bg_63|fixed_deposition_1
263	276	CAATGCTGATTAAA	Hnf1b	0.000972766	0.0676485401290376	-	derivatization:Epas1_chr17_10063|random_deposition_all_bkg_TFBS_full|shuffled_bg_63|fixed_deposition_1
266	277	TGCTGATTAAAG	Gata4/6	0.134178	0.192800255204545	+	derivatization:Epas1_chr17_10063|random_deposition_all_bkg_TFBS_full|shuffled_bg_63|fixed_deposition_1
267	278	GCTGATTAAAGT	Jun_Atf3	0.0437132	0.109179416029042	-	derivatization:Epas1_chr17_10063|random_deposition_all_bkg_TFBS_full|shuffled_bg_63|fixed_deposition_1
278	289	TAGCTATCTCCA	Gata4/6	0.156756	0.454498248238116	-	derivatization:Epas1_chr17_10063|random_deposition_all_bkg_TFBS_full|shuffled_bg_63|fixed_deposition_1
284	295	TCTCCAATCACT	Jun_Atf3	0.0224133	0.0559801388432724	+	derivatization:Epas1_chr17_10063|random_deposition_all_bkg_TFBS_full|shuffled_bg_63|fixed_deposition_1
285	296	CTCCAATCACTT	Gata4/6	0.118852	0.170778338711045	-	derivatization:Epas1_chr17_10063|random_deposition_all_bkg_TFBS_full|shuffled_bg_63|fixed_deposition_1
24	35	ATGCTTTGTGAT	Sox17	0.0204625	0.101735006930228	-	derivatization:Epas1_chr17_10063|random_deposition_all_bkg_TFBS_full|shuffled_bg_63|fixed_deposition_2
29	40	TTGTGATCGGAG	Gata4/6	0.183143	0.2631580224696	-	derivatization:Epas1_chr17_10063|random_deposition_all_bkg_TFBS_full|shuffled_bg_63|fixed_deposition_2
40	51	GGTTAAGCCCAC	Klf4	0.0459916	0.165793428200199	+	derivatization:Epas1_chr17_10063|random_deposition_all_bkg_TFBS_full|shuffled_bg_63|fixed_deposition_2
41	54	GTTAAGCCCACAAG	Foxa2	0.0683277	0.303254069322696	+	derivatization:Epas1_chr17_10063|random_deposition_all_bkg_TFBS_full|shuffled_bg_63|fixed_deposition_2
54	65	GCCAGATGAACT	Gata4/6	0.047508	0.0682642051920398	+	derivatization:Epas1_chr17_10063|random_deposition_all_bkg_TFBS_full|shuffled_bg_63|fixed_deposition_2
77	88	CTGGGCTAGGCA	Klf4	0.0426113	0.153607908989188	-	derivatization:Epas1_chr17_10063|random_deposition_all_bkg_TFBS_full|shuffled_bg_63|fixed_deposition_2
92	105	ACCTGACACACACT	Foxa2	0.0126559	0.0561697990118371	+	derivatization:Epas1_chr17_10063|random_deposition_all_bkg_TFBS_full|shuffled_bg_63|fixed_deposition_2
93	104	CCTGACACACAC	Jun_Atf3	0.0815345	0.203643043662325	-	derivatization:Epas1_chr17_10063|random_deposition_all_bkg_TFBS_full|shuffled_bg_63|fixed_deposition_2
95	106	TGACACACACTC	Klf4	0.0399361	0.143964178848876	+	derivatization:Epas1_chr17_10063|random_deposition_all_bkg_TFBS_full|shuffled_bg_63|fixed_deposition_2
112	123	AGACACACCTCT	Klf4	0.0574819	0.207214388289623	+	derivatization:Epas1_chr17_10063|random_deposition_all_bkg_TFBS_full|shuffled_bg_63|fixed_deposition_2
117	128	CACCTCTCCTAT	Klf4	0.023955	0.0863544989201456	+	derivatization:Epas1_chr17_10063|random_deposition_all_bkg_TFBS_full|shuffled_bg_63|fixed_deposition_2
122	133	CTCCTATCGTGC	Gata4/6	0.247149	0.355128189968162	-	derivatization:Epas1_chr17_10063|random_deposition_all_bkg_TFBS_full|shuffled_bg_63|fixed_deposition_2
138	151	AAGGGGCACACACA	Foxa2	0.0161223	0.0715544805670511	+	derivatization:Epas1_chr17_10063|random_deposition_all_bkg_TFBS_full|shuffled_bg_63|fixed_deposition_2
141	152	GGGCACACACAA	Klf4	0.0467601	0.16856376560033	+	derivatization:Epas1_chr17_10063|random_deposition_all_bkg_TFBS_full|shuffled_bg_63|fixed_deposition_2
146	157	CACACAAAACAA	Sox17	0.0124851	0.0620731452669319	+	derivatization:Epas1_chr17_10063|random_deposition_all_bkg_TFBS_full|shuffled_bg_63|fixed_deposition_2
151	162	AAAACAATGCTG	Sox17	0.207003	1.02917295734041	+	derivatization:Epas1_chr17_10063|random_deposition_all_bkg_TFBS_full|shuffled_bg_63|fixed_deposition_2
185	196	TAGCTATCTCCA	Gata4/6	0.156756	0.454498248238116	-	derivatization:Epas1_chr17_10063|random_deposition_all_bkg_TFBS_full|shuffled_bg_63|fixed_deposition_2
198	211	GAAAAGCAAATAGA	Foxa2	0.201568	0.894605207627904	+	derivatization:Epas1_chr17_10063|random_deposition_all_bkg_TFBS_full|shuffled_bg_63|fixed_deposition_2
221	232	AAGAGATAAGAG	Gata4/6	0.633603	1.83706814143264	+	derivatization:Epas1_chr17_10063|random_deposition_all_bkg_TFBS_full|shuffled_bg_63|fixed_deposition_2
264	275	TCTTGATATTAA	Gata4/6	0.148441	0.21329474789323	+	derivatization:Epas1_chr17_10063|random_deposition_all_bkg_TFBS_full|shuffled_bg_63|fixed_deposition_2
275	286	AAGTGAGTCCTT	Jun_Atf3	0.035041	0.087519465906721	+	derivatization:Epas1_chr17_10063|random_deposition_all_bkg_TFBS_full|shuffled_bg_63|fixed_deposition_2
276	287	AGTGAGTCCTTG	Jun_Atf3	0.0520729	0.130058856659744	-	derivatization:Epas1_chr17_10063|random_deposition_all_bkg_TFBS_full|shuffled_bg_63|fixed_deposition_2
285	296	TTGGGTGCAGCA	Klf4	0.0810278	0.292094137658183	-	derivatization:Epas1_chr17_10063|random_deposition_all_bkg_TFBS_full|shuffled_bg_63|fixed_deposition_2
9	20	TCTCCCTCCCTG	Klf4	0.0366745	0.132206556904482	+	derivatization:Epas1_chr17_10063|random_deposition_all_bkg_TFBS_full|shuffled_bg_64|fixed_deposition_1
26	39	GAAAAGCAAATAGA	Foxa2	0.201568	0.894605207627904	+	derivatization:Epas1_chr17_10063|random_deposition_all_bkg_TFBS_full|shuffled_bg_64|fixed_deposition_1
45	56	GCAAGATTCTGC	Gata4/6	0.0474712	0.0682113273030303	+	derivatization:Epas1_chr17_10063|random_deposition_all_bkg_TFBS_full|shuffled_bg_64|fixed_deposition_1
49	60	GATTCTGCCCAC	Klf4	0.0324989	0.117154089958502	+	derivatization:Epas1_chr17_10063|random_deposition_all_bkg_TFBS_full|shuffled_bg_64|fixed_deposition_1
55	66	GCCCACTCCCAG	Klf4	0.138016	0.497528804966095	+	derivatization:Epas1_chr17_10063|random_deposition_all_bkg_TFBS_full|shuffled_bg_64|fixed_deposition_1
70	81	CTCCTCTCCTTC	Klf4	0.0146622	0.0528552258011671	+	derivatization:Epas1_chr17_10063|random_deposition_all_bkg_TFBS_full|shuffled_bg_64|fixed_deposition_1
101	112	CTGGGCTAGGCA	Klf4	0.0426113	0.153607908989188	-	derivatization:Epas1_chr17_10063|random_deposition_all_bkg_TFBS_full|shuffled_bg_64|fixed_deposition_1
115	126	AAGAGATAAGAG	Gata4/6	0.633603	1.83706814143264	+	derivatization:Epas1_chr17_10063|random_deposition_all_bkg_TFBS_full|shuffled_bg_64|fixed_deposition_1
128	139	CTCCACTCCCCC	Klf4	0.0739778	0.266679851814433	+	derivatization:Epas1_chr17_10063|random_deposition_all_bkg_TFBS_full|shuffled_bg_64|fixed_deposition_1
140	151	ACTCTCATCATG	Jun_Atf3	0.040926	0.102218020652906	+	derivatization:Epas1_chr17_10063|random_deposition_all_bkg_TFBS_full|shuffled_bg_64|fixed_deposition_1
141	152	CTCTCATCATGC	Gata4/6	0.0682431	0.0980584529203691	-	derivatization:Epas1_chr17_10063|random_deposition_all_bkg_TFBS_full|shuffled_bg_64|fixed_deposition_1
149	160	ATGCTTTGTGAT	Sox17	0.0204625	0.101735006930228	-	derivatization:Epas1_chr17_10063|random_deposition_all_bkg_TFBS_full|shuffled_bg_64|fixed_deposition_1
154	165	TTGTGATCGGAG	Gata4/6	0.183143	0.2631580224696	-	derivatization:Epas1_chr17_10063|random_deposition_all_bkg_TFBS_full|shuffled_bg_64|fixed_deposition_1
161	172	CGGAGATCTTAT	Gata4/6	0.0481994	0.0692576772697905	-	derivatization:Epas1_chr17_10063|random_deposition_all_bkg_TFBS_full|shuffled_bg_64|fixed_deposition_1
166	177	ATCTTATCTCTC	Gata4/6	0.520123	1.50804430049474	-	derivatization:Epas1_chr17_10063|random_deposition_all_bkg_TFBS_full|shuffled_bg_64|fixed_deposition_1
185	196	TTGGGTGCAGCA	Klf4	0.0810278	0.292094137658183	-	derivatization:Epas1_chr17_10063|random_deposition_all_bkg_TFBS_full|shuffled_bg_64|fixed_deposition_1
207	218	TCCTTATCCGGT	Gata4/6	0.192811	0.277049963527877	-	derivatization:Epas1_chr17_10063|random_deposition_all_bkg_TFBS_full|shuffled_bg_64|fixed_deposition_1
234	245	ATGGGGGTGACA	Klf4	0.0230167	0.0829720557418207	-	derivatization:Epas1_chr17_10063|random_deposition_all_bkg_TFBS_full|shuffled_bg_64|fixed_deposition_1
239	250	GGTGACACACAC	Jun_Atf3	0.313673	0.78343921204757	-	derivatization:Epas1_chr17_10063|random_deposition_all_bkg_TFBS_full|shuffled_bg_64|fixed_deposition_1
241	252	TGACACACACTC	Klf4	0.0399361	0.143964178848876	+	derivatization:Epas1_chr17_10063|random_deposition_all_bkg_TFBS_full|shuffled_bg_64|fixed_deposition_1
251	262	TCTGAGCCAAAA	Jun_Atf3	0.0226618	0.0566007999910085	-	derivatization:Epas1_chr17_10063|random_deposition_all_bkg_TFBS_full|shuffled_bg_64|fixed_deposition_1
259	270	AAAACAATGCTG	Sox17	0.207003	1.02917295734041	+	derivatization:Epas1_chr17_10063|random_deposition_all_bkg_TFBS_full|shuffled_bg_64|fixed_deposition_1
278	289	TAGCTATCTCCA	Gata4/6	0.156756	0.454498248238116	-	derivatization:Epas1_chr17_10063|random_deposition_all_bkg_TFBS_full|shuffled_bg_64|fixed_deposition_1
9	20	TCTCCCTCCCTG	Klf4	0.0366745	0.132206556904482	+	derivatization:Epas1_chr17_10063|random_deposition_all_bkg_TFBS_full|shuffled_bg_64|fixed_deposition_2
24	35	ATGCTTTGTGAT	Sox17	0.0204625	0.101735006930228	-	derivatization:Epas1_chr17_10063|random_deposition_all_bkg_TFBS_full|shuffled_bg_64|fixed_deposition_2
29	40	TTGTGATCGGAG	Gata4/6	0.183143	0.2631580224696	-	derivatization:Epas1_chr17_10063|random_deposition_all_bkg_TFBS_full|shuffled_bg_64|fixed_deposition_2
45	56	GCAAGATTCTGC	Gata4/6	0.0474712	0.0682113273030303	+	derivatization:Epas1_chr17_10063|random_deposition_all_bkg_TFBS_full|shuffled_bg_64|fixed_deposition_2
49	60	GATTCTGCCCAC	Klf4	0.0324989	0.117154089958502	+	derivatization:Epas1_chr17_10063|random_deposition_all_bkg_TFBS_full|shuffled_bg_64|fixed_deposition_2
55	66	GCCCACTCCCAG	Klf4	0.138016	0.497528804966095	+	derivatization:Epas1_chr17_10063|random_deposition_all_bkg_TFBS_full|shuffled_bg_64|fixed_deposition_2
77	88	CTGGGCTAGGCA	Klf4	0.0426113	0.153607908989188	-	derivatization:Epas1_chr17_10063|random_deposition_all_bkg_TFBS_full|shuffled_bg_64|fixed_deposition_2
92	105	TTTTGACACACACT	Foxa2	0.0217414	0.0964933405159614	+	derivatization:Epas1_chr17_10063|random_deposition_all_bkg_TFBS_full|shuffled_bg_64|fixed_deposition_2
93	104	TTTGACACACAC	Jun_Atf3	0.0414388	0.103498805508274	-	derivatization:Epas1_chr17_10063|random_deposition_all_bkg_TFBS_full|shuffled_bg_64|fixed_deposition_2
95	106	TGACACACACTC	Klf4	0.0399361	0.143964178848876	+	derivatization:Epas1_chr17_10063|random_deposition_all_bkg_TFBS_full|shuffled_bg_64|fixed_deposition_2
98	109	CACACACTCATC	Jun_Atf3	0.0258228	0.0644958096006414	+	derivatization:Epas1_chr17_10063|random_deposition_all_bkg_TFBS_full|shuffled_bg_64|fixed_deposition_2
102	113	CACTCATCTGTC	Gata4/6	0.0610314	0.0876959672635653	-	derivatization:Epas1_chr17_10063|random_deposition_all_bkg_TFBS_full|shuffled_bg_64|fixed_deposition_2
118	129	CGTTATTCTACT	Sox17	0.0108838	0.0541118371864249	-	derivatization:Epas1_chr17_10063|random_deposition_all_bkg_TFBS_full|shuffled_bg_64|fixed_deposition_2
128	139	CTCCACTCCCCC	Klf4	0.0739778	0.266679851814433	+	derivatization:Epas1_chr17_10063|random_deposition_all_bkg_TFBS_full|shuffled_bg_64|fixed_deposition_2
141	152	CTCTCATCTCAA	Gata4/6	0.101362	0.145646972439916	-	derivatization:Epas1_chr17_10063|random_deposition_all_bkg_TFBS_full|shuffled_bg_64|fixed_deposition_2
151	162	AAAACAATGCTG	Sox17	0.207003	1.02917295734041	+	derivatization:Epas1_chr17_10063|random_deposition_all_bkg_TFBS_full|shuffled_bg_64|fixed_deposition_2
161	172	TGTCAATCTTAT	Gata4/6	0.0581926	0.0836168979342068	-	derivatization:Epas1_chr17_10063|random_deposition_all_bkg_TFBS_full|shuffled_bg_64|fixed_deposition_2
166	177	ATCTTATCTCTC	Gata4/6	0.520123	1.50804430049474	-	derivatization:Epas1_chr17_10063|random_deposition_all_bkg_TFBS_full|shuffled_bg_64|fixed_deposition_2
185	196	TAGCTATCTCCA	Gata4/6	0.156756	0.454498248238116	-	derivatization:Epas1_chr17_10063|random_deposition_all_bkg_TFBS_full|shuffled_bg_64|fixed_deposition_2
198	211	GAAAAGCAAATAGA	Foxa2	0.201568	0.894605207627904	+	derivatization:Epas1_chr17_10063|random_deposition_all_bkg_TFBS_full|shuffled_bg_64|fixed_deposition_2
221	232	AAGAGATAAGAG	Gata4/6	0.633603	1.83706814143264	+	derivatization:Epas1_chr17_10063|random_deposition_all_bkg_TFBS_full|shuffled_bg_64|fixed_deposition_2
228	239	AAGAGAATGGGG	Sox17	0.0467653	0.232506688801183	+	derivatization:Epas1_chr17_10063|random_deposition_all_bkg_TFBS_full|shuffled_bg_64|fixed_deposition_2
248	259	CTGGGTGAGCCC	Klf4	0.0789446	0.284584486556098	-	derivatization:Epas1_chr17_10063|random_deposition_all_bkg_TFBS_full|shuffled_bg_64|fixed_deposition_2
250	261	GGGTGAGCCCAT	Klf4	0.0143867	0.0518620859784787	+	derivatization:Epas1_chr17_10063|random_deposition_all_bkg_TFBS_full|shuffled_bg_64|fixed_deposition_2
251	262	GGTGAGCCCATC	Jun_Atf3	0.0481372	0.120228932800006	-	derivatization:Epas1_chr17_10063|random_deposition_all_bkg_TFBS_full|shuffled_bg_64|fixed_deposition_2
285	296	TTGGGTGCAGCA	Klf4	0.0810278	0.292094137658183	-	derivatization:Epas1_chr17_10063|random_deposition_all_bkg_TFBS_full|shuffled_bg_64|fixed_deposition_2
1	14	TTTATGGGAACTGG	Foxa2	0.0133113	0.0590786151586428	-	derivatization:Epas1_chr17_10063|random_deposition_all_bkg_TFBS_full|shuffled_bg_65|fixed_deposition_1
26	39	GAAAAGCAAATAGA	Foxa2	0.201568	0.894605207627904	+	derivatization:Epas1_chr17_10063|random_deposition_all_bkg_TFBS_full|shuffled_bg_65|fixed_deposition_1
34	45	AATAGATGGGGG	Gata4/6	0.0404987	0.0581925479247887	+	derivatization:Epas1_chr17_10063|random_deposition_all_bkg_TFBS_full|shuffled_bg_65|fixed_deposition_1
39	50	ATGGGGGGGGGG	Klf4	0.0241965	0.0872250733926655	-	derivatization:Epas1_chr17_10063|random_deposition_all_bkg_TFBS_full|shuffled_bg_65|fixed_deposition_1
42	53	GGGGGGGGGGTG	Klf4	0.0160363	0.0578086683795922	-	derivatization:Epas1_chr17_10063|random_deposition_all_bkg_TFBS_full|shuffled_bg_65|fixed_deposition_1
47	58	GGGGGTGTTACT	Klf4	0.0713813	0.257319824411129	-	derivatization:Epas1_chr17_10063|random_deposition_all_bkg_TFBS_full|shuffled_bg_65|fixed_deposition_1
59	70	GGTGAAGGCCTG	Jun_Atf3	0.0222897	0.055671431729147	-	derivatization:Epas1_chr17_10063|random_deposition_all_bkg_TFBS_full|shuffled_bg_65|fixed_deposition_1
67	78	CCTGACATAGCC	Jun_Atf3	0.0641384	0.160194015927389	-	derivatization:Epas1_chr17_10063|random_deposition_all_bkg_TFBS_full|shuffled_bg_65|fixed_deposition_1
84	97	TTTAAGGGTTGACT	Hnf1b	0.00409192	0.284562180755507	+	derivatization:Epas1_chr17_10063|random_deposition_all_bkg_TFBS_full|shuffled_bg_65|fixed_deposition_1
87	98	AAGGGTTGACTT	Klf4	0.0149585	0.0539233467792527	-	derivatization:Epas1_chr17_10063|random_deposition_all_bkg_TFBS_full|shuffled_bg_65|fixed_deposition_1
88	101	AGGGTTGACTTGGC	Foxa2	0.0136866	0.0607442829949202	-	derivatization:Epas1_chr17_10063|random_deposition_all_bkg_TFBS_full|shuffled_bg_65|fixed_deposition_1
91	102	GTTGACTTGGCT	Jun_Atf3	0.0278214	0.0694875736644858	-	derivatization:Epas1_chr17_10063|random_deposition_all_bkg_TFBS_full|shuffled_bg_65|fixed_deposition_1
101	112	CTGGGCTAGGCA	Klf4	0.0426113	0.153607908989188	-	derivatization:Epas1_chr17_10063|random_deposition_all_bkg_TFBS_full|shuffled_bg_65|fixed_deposition_1
115	126	AAGAGATAAGAG	Gata4/6	0.633603	1.83706814143264	+	derivatization:Epas1_chr17_10063|random_deposition_all_bkg_TFBS_full|shuffled_bg_65|fixed_deposition_1
126	137	GGTGAGTGTACA	Jun_Atf3	0.03099	0.0774015652649549	-	derivatization:Epas1_chr17_10063|random_deposition_all_bkg_TFBS_full|shuffled_bg_65|fixed_deposition_1
128	141	TGAGTGTACACTGT	Foxa2	0.0161453	0.0716565598642384	-	derivatization:Epas1_chr17_10063|random_deposition_all_bkg_TFBS_full|shuffled_bg_65|fixed_deposition_1
149	160	ATGCTTTGTGAT	Sox17	0.0204625	0.101735006930228	-	derivatization:Epas1_chr17_10063|random_deposition_all_bkg_TFBS_full|shuffled_bg_65|fixed_deposition_1
154	165	TTGTGATCGGAG	Gata4/6	0.183143	0.2631580224696	-	derivatization:Epas1_chr17_10063|random_deposition_all_bkg_TFBS_full|shuffled_bg_65|fixed_deposition_1
185	196	TTGGGTGCAGCA	Klf4	0.0810278	0.292094137658183	-	derivatization:Epas1_chr17_10063|random_deposition_all_bkg_TFBS_full|shuffled_bg_65|fixed_deposition_1
191	202	GCAGCACTCACA	Jun_Atf3	0.0238941	0.0596786298998825	+	derivatization:Epas1_chr17_10063|random_deposition_all_bkg_TFBS_full|shuffled_bg_65|fixed_deposition_1
204	215	AAGCGATTTGCT	Gata4/6	0.0850325	0.122183127641495	+	derivatization:Epas1_chr17_10063|random_deposition_all_bkg_TFBS_full|shuffled_bg_65|fixed_deposition_1
230	241	CCTGCACTCATT	Jun_Atf3	0.0289243	0.0722422102030698	+	derivatization:Epas1_chr17_10063|random_deposition_all_bkg_TFBS_full|shuffled_bg_65|fixed_deposition_1
235	246	ACTCATTGACAC	Sox17	0.0105149	0.0522777482893419	-	derivatization:Epas1_chr17_10063|random_deposition_all_bkg_TFBS_full|shuffled_bg_65|fixed_deposition_1
236	249	CTCATTGACACACA	Foxa2	0.0160606	0.0712806417567705	-	derivatization:Epas1_chr17_10063|random_deposition_all_bkg_TFBS_full|shuffled_bg_65|fixed_deposition_1
238	251	CATTGACACACACT	Foxa2	0.022561	0.100130914080078	+	derivatization:Epas1_chr17_10063|random_deposition_all_bkg_TFBS_full|shuffled_bg_65|fixed_deposition_1
239	250	ATTGACACACAC	Jun_Atf3	0.0368472	0.0920306858867649	-	derivatization:Epas1_chr17_10063|random_deposition_all_bkg_TFBS_full|shuffled_bg_65|fixed_deposition_1
241	252	TGACACACACTC	Klf4	0.0399361	0.143964178848876	+	derivatization:Epas1_chr17_10063|random_deposition_all_bkg_TFBS_full|shuffled_bg_65|fixed_deposition_1
259	270	AAAACAATGCTG	Sox17	0.207003	1.02917295734041	+	derivatization:Epas1_chr17_10063|random_deposition_all_bkg_TFBS_full|shuffled_bg_65|fixed_deposition_1
278	289	TAGCTATCTCCA	Gata4/6	0.156756	0.454498248238116	-	derivatization:Epas1_chr17_10063|random_deposition_all_bkg_TFBS_full|shuffled_bg_65|fixed_deposition_1
1	14	TTTATGGGAACTGG	Foxa2	0.0133113	0.0590786151586428	-	derivatization:Epas1_chr17_10063|random_deposition_all_bkg_TFBS_full|shuffled_bg_65|fixed_deposition_2
18	29	TCCACAATGCTT	Sox17	0.021013	0.104471970708608	+	derivatization:Epas1_chr17_10063|random_deposition_all_bkg_TFBS_full|shuffled_bg_65|fixed_deposition_2
24	35	ATGCTTTGTGAT	Sox17	0.0204625	0.101735006930228	-	derivatization:Epas1_chr17_10063|random_deposition_all_bkg_TFBS_full|shuffled_bg_65|fixed_deposition_2
29	40	TTGTGATCGGAG	Gata4/6	0.183143	0.2631580224696	-	derivatization:Epas1_chr17_10063|random_deposition_all_bkg_TFBS_full|shuffled_bg_65|fixed_deposition_2
38	49	GAGGGGGGGGGG	Klf4	0.0208579	0.0751898769787729	-	derivatization:Epas1_chr17_10063|random_deposition_all_bkg_TFBS_full|shuffled_bg_65|fixed_deposition_2
42	53	GGGGGGGGGGTG	Klf4	0.0160363	0.0578086683795922	-	derivatization:Epas1_chr17_10063|random_deposition_all_bkg_TFBS_full|shuffled_bg_65|fixed_deposition_2
47	58	GGGGGTGTTACT	Klf4	0.0713813	0.257319824411129	-	derivatization:Epas1_chr17_10063|random_deposition_all_bkg_TFBS_full|shuffled_bg_65|fixed_deposition_2
59	70	GGTGAAGGCCTG	Jun_Atf3	0.0222897	0.055671431729147	-	derivatization:Epas1_chr17_10063|random_deposition_all_bkg_TFBS_full|shuffled_bg_65|fixed_deposition_2
67	78	CCTGACATAGCT	Jun_Atf3	0.0562238	0.140426270575791	-	derivatization:Epas1_chr17_10063|random_deposition_all_bkg_TFBS_full|shuffled_bg_65|fixed_deposition_2
77	88	CTGGGCTAGGCA	Klf4	0.0426113	0.153607908989188	-	derivatization:Epas1_chr17_10063|random_deposition_all_bkg_TFBS_full|shuffled_bg_65|fixed_deposition_2
82	93	CTAGGCAGGGTT	Klf4	0.0287679	0.103704345209136	-	derivatization:Epas1_chr17_10063|random_deposition_all_bkg_TFBS_full|shuffled_bg_65|fixed_deposition_2
87	98	CAGGGTTGTGAC	Klf4	0.0211786	0.0763459566199205	-	derivatization:Epas1_chr17_10063|random_deposition_all_bkg_TFBS_full|shuffled_bg_65|fixed_deposition_2
88	99	AGGGTTGTGACA	Klf4	0.0138882	0.050065061653215	-	derivatization:Epas1_chr17_10063|random_deposition_all_bkg_TFBS_full|shuffled_bg_65|fixed_deposition_2
90	101	GGTTGTGACACA	Jun_Atf3	0.0227777	0.0568902753512605	+	derivatization:Epas1_chr17_10063|random_deposition_all_bkg_TFBS_full|shuffled_bg_65|fixed_deposition_2
93	104	TGTGACACACAC	Jun_Atf3	0.229179	0.572404431295808	-	derivatization:Epas1_chr17_10063|random_deposition_all_bkg_TFBS_full|shuffled_bg_65|fixed_deposition_2
95	106	TGACACACACTC	Klf4	0.0399361	0.143964178848876	+	derivatization:Epas1_chr17_10063|random_deposition_all_bkg_TFBS_full|shuffled_bg_65|fixed_deposition_2
128	141	TGAGTGTACACTGT	Foxa2	0.0161453	0.0716565598642384	-	derivatization:Epas1_chr17_10063|random_deposition_all_bkg_TFBS_full|shuffled_bg_65|fixed_deposition_2
151	162	AAAACAATGCTG	Sox17	0.207003	1.02917295734041	+	derivatization:Epas1_chr17_10063|random_deposition_all_bkg_TFBS_full|shuffled_bg_65|fixed_deposition_2
185	196	TAGCTATCTCCA	Gata4/6	0.156756	0.454498248238116	-	derivatization:Epas1_chr17_10063|random_deposition_all_bkg_TFBS_full|shuffled_bg_65|fixed_deposition_2
198	211	GAAAAGCAAATAGA	Foxa2	0.201568	0.894605207627904	+	derivatization:Epas1_chr17_10063|random_deposition_all_bkg_TFBS_full|shuffled_bg_65|fixed_deposition_2
221	232	AAGAGATAAGAG	Gata4/6	0.633603	1.83706814143264	+	derivatization:Epas1_chr17_10063|random_deposition_all_bkg_TFBS_full|shuffled_bg_65|fixed_deposition_2
230	241	GAGGCACTCATA	Jun_Atf3	0.0386531	0.0965411565776969	+	derivatization:Epas1_chr17_10063|random_deposition_all_bkg_TFBS_full|shuffled_bg_65|fixed_deposition_2
248	261	TATATGTGTCTCCT	Foxa2	0.011369	0.0504582404226943	-	derivatization:Epas1_chr17_10063|random_deposition_all_bkg_TFBS_full|shuffled_bg_65|fixed_deposition_2
249	260	ATATGTGTCTCC	Jun_Atf3	0.0205735	0.0513849984826895	+	derivatization:Epas1_chr17_10063|random_deposition_all_bkg_TFBS_full|shuffled_bg_65|fixed_deposition_2
261	272	TCTCATGTAACC	Jun_Atf3	0.0260655	0.065101984492213	+	derivatization:Epas1_chr17_10063|random_deposition_all_bkg_TFBS_full|shuffled_bg_65|fixed_deposition_2
273	284	CTAACAAAGGCT	Sox17	0.0421681	0.209650431068274	+	derivatization:Epas1_chr17_10063|random_deposition_all_bkg_TFBS_full|shuffled_bg_65|fixed_deposition_2
278	289	AAAGGCTTTGGG	Klf4	0.0153957	0.0554993929878892	-	derivatization:Epas1_chr17_10063|random_deposition_all_bkg_TFBS_full|shuffled_bg_65|fixed_deposition_2
285	296	TTGGGTGCAGCA	Klf4	0.0810278	0.292094137658183	-	derivatization:Epas1_chr17_10063|random_deposition_all_bkg_TFBS_full|shuffled_bg_65|fixed_deposition_2
6	17	AGTGAGACTAGG	Jun_Atf3	0.0212314	0.0530281895052069	-	derivatization:Epas1_chr17_10063|random_deposition_all_bkg_TFBS_full|shuffled_bg_66|fixed_deposition_1
26	39	GAAAAGCAAATAGA	Foxa2	0.201568	0.894605207627904	+	derivatization:Epas1_chr17_10063|random_deposition_all_bkg_TFBS_full|shuffled_bg_66|fixed_deposition_1
41	52	ATCCATTGTGCT	Sox17	0.233693	1.16186971164549	-	derivatization:Epas1_chr17_10063|random_deposition_all_bkg_TFBS_full|shuffled_bg_66|fixed_deposition_1
52	63	TCTGAGGGACAG	Jun_Atf3	0.0266209	0.0664891684014791	-	derivatization:Epas1_chr17_10063|random_deposition_all_bkg_TFBS_full|shuffled_bg_66|fixed_deposition_1
64	75	AAGACGATGGGA	Sox17	0.0192849	0.0958802411801472	+	derivatization:Epas1_chr17_10063|random_deposition_all_bkg_TFBS_full|shuffled_bg_66|fixed_deposition_1
101	112	CTGGGCTAGGCA	Klf4	0.0426113	0.153607908989188	-	derivatization:Epas1_chr17_10063|random_deposition_all_bkg_TFBS_full|shuffled_bg_66|fixed_deposition_1
115	126	AAGAGATAAGAG	Gata4/6	0.633603	1.83706814143264	+	derivatization:Epas1_chr17_10063|random_deposition_all_bkg_TFBS_full|shuffled_bg_66|fixed_deposition_1
123	134	AGAGCGGTCATG	Jun_Atf3	0.0458876	0.114610263512493	+	derivatization:Epas1_chr17_10063|random_deposition_all_bkg_TFBS_full|shuffled_bg_66|fixed_deposition_1
149	160	ATGCTTTGTGAT	Sox17	0.0204625	0.101735006930228	-	derivatization:Epas1_chr17_10063|random_deposition_all_bkg_TFBS_full|shuffled_bg_66|fixed_deposition_1
154	165	TTGTGATCGGAG	Gata4/6	0.183143	0.2631580224696	-	derivatization:Epas1_chr17_10063|random_deposition_all_bkg_TFBS_full|shuffled_bg_66|fixed_deposition_1
185	196	TTGGGTGCAGCA	Klf4	0.0810278	0.292094137658183	-	derivatization:Epas1_chr17_10063|random_deposition_all_bkg_TFBS_full|shuffled_bg_66|fixed_deposition_1
235	246	CCATGATGACAC	Gata4/6	0.0732884	0.105308040241565	+	derivatization:Epas1_chr17_10063|random_deposition_all_bkg_TFBS_full|shuffled_bg_66|fixed_deposition_1
236	247	CATGATGACACA	Jun_Atf3	0.0663132	0.165625862462988	-	derivatization:Epas1_chr17_10063|random_deposition_all_bkg_TFBS_full|shuffled_bg_66|fixed_deposition_1
238	251	TGATGACACACACT	Foxa2	0.0145507	0.0645793578079424	+	derivatization:Epas1_chr17_10063|random_deposition_all_bkg_TFBS_full|shuffled_bg_66|fixed_deposition_1
239	250	GATGACACACAC	Jun_Atf3	0.389009	0.971600693841718	-	derivatization:Epas1_chr17_10063|random_deposition_all_bkg_TFBS_full|shuffled_bg_66|fixed_deposition_1
241	252	TGACACACACTC	Klf4	0.0399361	0.143964178848876	+	derivatization:Epas1_chr17_10063|random_deposition_all_bkg_TFBS_full|shuffled_bg_66|fixed_deposition_1
253	266	AGCAAGAAAACAAT	Foxa2	0.0204074	0.0905727412791003	+	derivatization:Epas1_chr17_10063|random_deposition_all_bkg_TFBS_full|shuffled_bg_66|fixed_deposition_1
259	270	AAAACAATGCTG	Sox17	0.207003	1.02917295734041	+	derivatization:Epas1_chr17_10063|random_deposition_all_bkg_TFBS_full|shuffled_bg_66|fixed_deposition_1
268	279	CTGAAAGTAATA	Jun_Atf3	0.0268048	0.0669484826271075	+	derivatization:Epas1_chr17_10063|random_deposition_all_bkg_TFBS_full|shuffled_bg_66|fixed_deposition_1
278	289	TAGCTATCTCCA	Gata4/6	0.156756	0.454498248238116	-	derivatization:Epas1_chr17_10063|random_deposition_all_bkg_TFBS_full|shuffled_bg_66|fixed_deposition_1
288	299	CATTCAGTCCTC	Jun_Atf3	0.0336632	0.0840782307785488	+	derivatization:Epas1_chr17_10063|random_deposition_all_bkg_TFBS_full|shuffled_bg_66|fixed_deposition_1
6	17	AGTGAGACTAGG	Jun_Atf3	0.0212314	0.0530281895052069	-	derivatization:Epas1_chr17_10063|random_deposition_all_bkg_TFBS_full|shuffled_bg_66|fixed_deposition_2
24	35	ATGCTTTGTGAT	Sox17	0.0204625	0.101735006930228	-	derivatization:Epas1_chr17_10063|random_deposition_all_bkg_TFBS_full|shuffled_bg_66|fixed_deposition_2
29	40	TTGTGATCGGAG	Gata4/6	0.183143	0.2631580224696	-	derivatization:Epas1_chr17_10063|random_deposition_all_bkg_TFBS_full|shuffled_bg_66|fixed_deposition_2
41	52	ATCCATTGTGCT	Sox17	0.233693	1.16186971164549	-	derivatization:Epas1_chr17_10063|random_deposition_all_bkg_TFBS_full|shuffled_bg_66|fixed_deposition_2
52	63	TCTGAGGGACAG	Jun_Atf3	0.0266209	0.0664891684014791	-	derivatization:Epas1_chr17_10063|random_deposition_all_bkg_TFBS_full|shuffled_bg_66|fixed_deposition_2
64	75	AAGACGATGGGA	Sox17	0.0192849	0.0958802411801472	+	derivatization:Epas1_chr17_10063|random_deposition_all_bkg_TFBS_full|shuffled_bg_66|fixed_deposition_2
77	88	CTGGGCTAGGCA	Klf4	0.0426113	0.153607908989188	-	derivatization:Epas1_chr17_10063|random_deposition_all_bkg_TFBS_full|shuffled_bg_66|fixed_deposition_2
81	94	GCTAGGCACATACA	Foxa2	0.0779013	0.345743911042346	+	derivatization:Epas1_chr17_10063|random_deposition_all_bkg_TFBS_full|shuffled_bg_66|fixed_deposition_2
92	105	ACATGACACACACT	Foxa2	0.0223517	0.0992019924756738	+	derivatization:Epas1_chr17_10063|random_deposition_all_bkg_TFBS_full|shuffled_bg_66|fixed_deposition_2
93	104	CATGACACACAC	Jun_Atf3	0.218697	0.546224269724099	-	derivatization:Epas1_chr17_10063|random_deposition_all_bkg_TFBS_full|shuffled_bg_66|fixed_deposition_2
95	106	TGACACACACTC	Klf4	0.0399361	0.143964178848876	+	derivatization:Epas1_chr17_10063|random_deposition_all_bkg_TFBS_full|shuffled_bg_66|fixed_deposition_2
123	134	AGAACGGTCATG	Jun_Atf3	0.0303711	0.0758557818269916	+	derivatization:Epas1_chr17_10063|random_deposition_all_bkg_TFBS_full|shuffled_bg_66|fixed_deposition_2
151	162	AAAACAATGCTG	Sox17	0.207003	1.02917295734041	+	derivatization:Epas1_chr17_10063|random_deposition_all_bkg_TFBS_full|shuffled_bg_66|fixed_deposition_2
159	170	GCTGGCGTCCTG	Jun_Atf3	0.022132	0.0552775554192959	+	derivatization:Epas1_chr17_10063|random_deposition_all_bkg_TFBS_full|shuffled_bg_66|fixed_deposition_2
185	196	TAGCTATCTCCA	Gata4/6	0.156756	0.454498248238116	-	derivatization:Epas1_chr17_10063|random_deposition_all_bkg_TFBS_full|shuffled_bg_66|fixed_deposition_2
198	211	GAAAAGCAAATAGA	Foxa2	0.201568	0.894605207627904	+	derivatization:Epas1_chr17_10063|random_deposition_all_bkg_TFBS_full|shuffled_bg_66|fixed_deposition_2
221	232	AAGAGATAAGAG	Gata4/6	0.633603	1.83706814143264	+	derivatization:Epas1_chr17_10063|random_deposition_all_bkg_TFBS_full|shuffled_bg_66|fixed_deposition_2
236	247	CATGACAATTGC	Jun_Atf3	0.0496375	0.123976127648893	-	derivatization:Epas1_chr17_10063|random_deposition_all_bkg_TFBS_full|shuffled_bg_66|fixed_deposition_2
237	248	ATGACAATTGCT	Sox17	0.0681682	0.338917155744469	+	derivatization:Epas1_chr17_10063|random_deposition_all_bkg_TFBS_full|shuffled_bg_66|fixed_deposition_2
262	273	CTCTAAGTCAAA	Jun_Atf3	0.0371908	0.0928888716829908	+	derivatization:Epas1_chr17_10063|random_deposition_all_bkg_TFBS_full|shuffled_bg_66|fixed_deposition_2
268	279	GTCAAAGTAATA	Jun_Atf3	0.0222284	0.0555183269872708	+	derivatization:Epas1_chr17_10063|random_deposition_all_bkg_TFBS_full|shuffled_bg_66|fixed_deposition_2
285	296	TTGGGTGCAGCA	Klf4	0.0810278	0.292094137658183	-	derivatization:Epas1_chr17_10063|random_deposition_all_bkg_TFBS_full|shuffled_bg_66|fixed_deposition_2
17	28	CTCAGAATGGAA	Sox17	0.0193533	0.0962203107940276	+	derivatization:Epas1_chr17_10063|random_deposition_all_bkg_TFBS_full|shuffled_bg_67|fixed_deposition_1
26	39	GAAAAGCAAATAGA	Foxa2	0.201568	0.894605207627904	+	derivatization:Epas1_chr17_10063|random_deposition_all_bkg_TFBS_full|shuffled_bg_67|fixed_deposition_1
34	45	AATAGAATGAGG	Sox17	0.0252872	0.125722344153748	+	derivatization:Epas1_chr17_10063|random_deposition_all_bkg_TFBS_full|shuffled_bg_67|fixed_deposition_1
39	50	AATGAGGACAAC	Jun_Atf3	0.0609413	0.152208841861284	-	derivatization:Epas1_chr17_10063|random_deposition_all_bkg_TFBS_full|shuffled_bg_67|fixed_deposition_1
45	56	GACAACTCCCTT	Klf4	0.106624	0.384364938128224	+	derivatization:Epas1_chr17_10063|random_deposition_all_bkg_TFBS_full|shuffled_bg_67|fixed_deposition_1
53	64	CCTTGATACTCA	Gata4/6	0.103419	0.148602674007653	+	derivatization:Epas1_chr17_10063|random_deposition_all_bkg_TFBS_full|shuffled_bg_67|fixed_deposition_1
68	79	GAACCCACACAC	Klf4	0.036147	0.130304991545252	+	derivatization:Epas1_chr17_10063|random_deposition_all_bkg_TFBS_full|shuffled_bg_67|fixed_deposition_1
70	81	ACCCACACACCA	Klf4	0.0319341	0.11511806320041	+	derivatization:Epas1_chr17_10063|random_deposition_all_bkg_TFBS_full|shuffled_bg_67|fixed_deposition_1
101	112	CTGGGCTAGGCA	Klf4	0.0426113	0.153607908989188	-	derivatization:Epas1_chr17_10063|random_deposition_all_bkg_TFBS_full|shuffled_bg_67|fixed_deposition_1
115	126	AAGAGATAAGAG	Gata4/6	0.633603	1.83706814143264	+	derivatization:Epas1_chr17_10063|random_deposition_all_bkg_TFBS_full|shuffled_bg_67|fixed_deposition_1
123	134	AGAGCCCTCATT	Jun_Atf3	0.0399346	0.0997418699009315	+	derivatization:Epas1_chr17_10063|random_deposition_all_bkg_TFBS_full|shuffled_bg_67|fixed_deposition_1
135	146	TTGGGCTGATGT	Klf4	0.019604	0.0706697389618257	-	derivatization:Epas1_chr17_10063|random_deposition_all_bkg_TFBS_full|shuffled_bg_67|fixed_deposition_1
139	150	GCTGATGTGAAT	Jun_Atf3	0.0373106	0.0931880878016981	-	derivatization:Epas1_chr17_10063|random_deposition_all_bkg_TFBS_full|shuffled_bg_67|fixed_deposition_1
149	160	ATGCTTTGTGAT	Sox17	0.0204625	0.101735006930228	-	derivatization:Epas1_chr17_10063|random_deposition_all_bkg_TFBS_full|shuffled_bg_67|fixed_deposition_1
154	165	TTGTGATCGGAG	Gata4/6	0.183143	0.2631580224696	-	derivatization:Epas1_chr17_10063|random_deposition_all_bkg_TFBS_full|shuffled_bg_67|fixed_deposition_1
168	179	TATTACTCTTGG	Jun_Atf3	0.0281343	0.0702690822082549	-	derivatization:Epas1_chr17_10063|random_deposition_all_bkg_TFBS_full|shuffled_bg_67|fixed_deposition_1
185	196	TTGGGTGCAGCA	Klf4	0.0810278	0.292094137658183	-	derivatization:Epas1_chr17_10063|random_deposition_all_bkg_TFBS_full|shuffled_bg_67|fixed_deposition_1
201	212	TACTGATCTGGT	Gata4/6	0.165281	0.237492129711744	-	derivatization:Epas1_chr17_10063|random_deposition_all_bkg_TFBS_full|shuffled_bg_67|fixed_deposition_1
217	228	GCAACAAAAGAA	Sox17	0.0327548	0.16284959340248	+	derivatization:Epas1_chr17_10063|random_deposition_all_bkg_TFBS_full|shuffled_bg_67|fixed_deposition_1
235	246	GGCCATTGACAC	Sox17	0.0117278	0.0583080178021421	-	derivatization:Epas1_chr17_10063|random_deposition_all_bkg_TFBS_full|shuffled_bg_67|fixed_deposition_1
238	251	CATTGACACACACT	Foxa2	0.022561	0.100130914080078	+	derivatization:Epas1_chr17_10063|random_deposition_all_bkg_TFBS_full|shuffled_bg_67|fixed_deposition_1
239	250	ATTGACACACAC	Jun_Atf3	0.0368472	0.0920306858867649	-	derivatization:Epas1_chr17_10063|random_deposition_all_bkg_TFBS_full|shuffled_bg_67|fixed_deposition_1
241	252	TGACACACACTC	Klf4	0.0399361	0.143964178848876	+	derivatization:Epas1_chr17_10063|random_deposition_all_bkg_TFBS_full|shuffled_bg_67|fixed_deposition_1
259	270	AAAACAATGCTG	Sox17	0.207003	1.02917295734041	+	derivatization:Epas1_chr17_10063|random_deposition_all_bkg_TFBS_full|shuffled_bg_67|fixed_deposition_1
278	289	TAGCTATCTCCA	Gata4/6	0.156756	0.454498248238116	-	derivatization:Epas1_chr17_10063|random_deposition_all_bkg_TFBS_full|shuffled_bg_67|fixed_deposition_1
288	299	CATGAGATTTTG	Jun_Atf3	0.0213004	0.0532005260009566	-	derivatization:Epas1_chr17_10063|random_deposition_all_bkg_TFBS_full|shuffled_bg_67|fixed_deposition_1
289	300	ATGAGATTTTGC	Gata4/6	0.0658178	0.0945735413927894	+	derivatization:Epas1_chr17_10063|random_deposition_all_bkg_TFBS_full|shuffled_bg_67|fixed_deposition_1
24	35	ATGCTTTGTGAT	Sox17	0.0204625	0.101735006930228	-	derivatization:Epas1_chr17_10063|random_deposition_all_bkg_TFBS_full|shuffled_bg_67|fixed_deposition_2
29	40	TTGTGATCGGAG	Gata4/6	0.183143	0.2631580224696	-	derivatization:Epas1_chr17_10063|random_deposition_all_bkg_TFBS_full|shuffled_bg_67|fixed_deposition_2
39	50	AGTGAGGACAAC	Jun_Atf3	0.0491392	0.122731558433936	-	derivatization:Epas1_chr17_10063|random_deposition_all_bkg_TFBS_full|shuffled_bg_67|fixed_deposition_2
45	56	GACAACTCCCTT	Klf4	0.106624	0.384364938128224	+	derivatization:Epas1_chr17_10063|random_deposition_all_bkg_TFBS_full|shuffled_bg_67|fixed_deposition_2
53	64	CCTTGATACTCA	Gata4/6	0.103419	0.148602674007653	+	derivatization:Epas1_chr17_10063|random_deposition_all_bkg_TFBS_full|shuffled_bg_67|fixed_deposition_2
68	79	GAACCCACACTG	Klf4	0.0232706	0.0838873305185197	+	derivatization:Epas1_chr17_10063|random_deposition_all_bkg_TFBS_full|shuffled_bg_67|fixed_deposition_2
77	88	CTGGGCTAGGCA	Klf4	0.0426113	0.153607908989188	-	derivatization:Epas1_chr17_10063|random_deposition_all_bkg_TFBS_full|shuffled_bg_67|fixed_deposition_2
82	93	CTAGGCATGTCC	Klf4	0.0285076	0.1027659993077	-	derivatization:Epas1_chr17_10063|random_deposition_all_bkg_TFBS_full|shuffled_bg_67|fixed_deposition_2
92	105	CCCTGACACACACT	Foxa2	0.013633	0.0605063938501707	+	derivatization:Epas1_chr17_10063|random_deposition_all_bkg_TFBS_full|shuffled_bg_67|fixed_deposition_2
93	104	CCTGACACACAC	Jun_Atf3	0.0815345	0.203643043662325	-	derivatization:Epas1_chr17_10063|random_deposition_all_bkg_TFBS_full|shuffled_bg_67|fixed_deposition_2
95	106	TGACACACACTC	Klf4	0.0399361	0.143964178848876	+	derivatization:Epas1_chr17_10063|random_deposition_all_bkg_TFBS_full|shuffled_bg_67|fixed_deposition_2
107	118	AAGACTGCCCAG	Klf4	0.0169889	0.0612426611022526	+	derivatization:Epas1_chr17_10063|random_deposition_all_bkg_TFBS_full|shuffled_bg_67|fixed_deposition_2
117	128	AGGGTATCTTCC	Gata4/6	0.146072	0.209890733788239	-	derivatization:Epas1_chr17_10063|random_deposition_all_bkg_TFBS_full|shuffled_bg_67|fixed_deposition_2
123	134	TCTTCCCTCATT	Jun_Atf3	0.0621571	0.155245460869001	+	derivatization:Epas1_chr17_10063|random_deposition_all_bkg_TFBS_full|shuffled_bg_67|fixed_deposition_2
135	146	TTGGGCTGATGT	Klf4	0.019604	0.0706697389618257	-	derivatization:Epas1_chr17_10063|random_deposition_all_bkg_TFBS_full|shuffled_bg_67|fixed_deposition_2
139	150	GCTGATGTGATG	Jun_Atf3	0.0460045	0.114902236503118	-	derivatization:Epas1_chr17_10063|random_deposition_all_bkg_TFBS_full|shuffled_bg_67|fixed_deposition_2
143	154	ATGTGATGAAAA	Gata4/6	0.0543632	0.0781144362990633	+	derivatization:Epas1_chr17_10063|random_deposition_all_bkg_TFBS_full|shuffled_bg_67|fixed_deposition_2
144	155	TGTGATGAAAAC	Jun_Atf3	0.113386	0.283196317493778	-	derivatization:Epas1_chr17_10063|random_deposition_all_bkg_TFBS_full|shuffled_bg_67|fixed_deposition_2
145	158	GTGATGAAAACAAT	Foxa2	0.0164516	0.0730159898089539	+	derivatization:Epas1_chr17_10063|random_deposition_all_bkg_TFBS_full|shuffled_bg_67|fixed_deposition_2
151	162	AAAACAATGCTG	Sox17	0.207003	1.02917295734041	+	derivatization:Epas1_chr17_10063|random_deposition_all_bkg_TFBS_full|shuffled_bg_67|fixed_deposition_2
168	179	TATTACTCTTGG	Jun_Atf3	0.0281343	0.0702690822082549	-	derivatization:Epas1_chr17_10063|random_deposition_all_bkg_TFBS_full|shuffled_bg_67|fixed_deposition_2
185	196	TAGCTATCTCCA	Gata4/6	0.156756	0.454498248238116	-	derivatization:Epas1_chr17_10063|random_deposition_all_bkg_TFBS_full|shuffled_bg_67|fixed_deposition_2
198	211	GAAAAGCAAATAGA	Foxa2	0.201568	0.894605207627904	+	derivatization:Epas1_chr17_10063|random_deposition_all_bkg_TFBS_full|shuffled_bg_67|fixed_deposition_2
206	217	AATAGATCCCAG	Gata4/6	0.0531192	0.0763269337466743	+	derivatization:Epas1_chr17_10063|random_deposition_all_bkg_TFBS_full|shuffled_bg_67|fixed_deposition_2
221	232	AAGAGATAAGAG	Gata4/6	0.633603	1.83706814143264	+	derivatization:Epas1_chr17_10063|random_deposition_all_bkg_TFBS_full|shuffled_bg_67|fixed_deposition_2
243	254	CTTGACTTCAGC	Jun_Atf3	0.022428	0.0560168540097582	-	derivatization:Epas1_chr17_10063|random_deposition_all_bkg_TFBS_full|shuffled_bg_67|fixed_deposition_2
285	296	TTGGGTGCAGCA	Klf4	0.0810278	0.292094137658183	-	derivatization:Epas1_chr17_10063|random_deposition_all_bkg_TFBS_full|shuffled_bg_67|fixed_deposition_2
26	39	GAAAAGCAAATAGA	Foxa2	0.201568	0.894605207627904	+	derivatization:Epas1_chr17_10063|random_deposition_all_bkg_TFBS_full|shuffled_bg_68|fixed_deposition_1
51	62	TGGGGCAAGGTC	Klf4	0.0380156	0.137041038995979	-	derivatization:Epas1_chr17_10063|random_deposition_all_bkg_TFBS_full|shuffled_bg_68|fixed_deposition_1
57	68	AAGGTCGAGACC	Klf4	0.0142995	0.0515477419039291	-	derivatization:Epas1_chr17_10063|random_deposition_all_bkg_TFBS_full|shuffled_bg_68|fixed_deposition_1
65	76	GACCTATCCGAA	Gata4/6	0.0517468	0.0743549333424149	-	derivatization:Epas1_chr17_10063|random_deposition_all_bkg_TFBS_full|shuffled_bg_68|fixed_deposition_1
71	82	TCCGAAATCATG	Jun_Atf3	0.0313447	0.0782874747583231	+	derivatization:Epas1_chr17_10063|random_deposition_all_bkg_TFBS_full|shuffled_bg_68|fixed_deposition_1
72	83	CCGAAATCATGA	Gata4/6	0.0810998	0.116532234323343	-	derivatization:Epas1_chr17_10063|random_deposition_all_bkg_TFBS_full|shuffled_bg_68|fixed_deposition_1
78	89	TCATGATTCTAT	Gata4/6	0.0458652	0.0659036672554927	+	derivatization:Epas1_chr17_10063|random_deposition_all_bkg_TFBS_full|shuffled_bg_68|fixed_deposition_1
79	90	CATGATTCTATC	Jun_Atf3	0.0529342	0.132210065700167	-	derivatization:Epas1_chr17_10063|random_deposition_all_bkg_TFBS_full|shuffled_bg_68|fixed_deposition_1
83	94	ATTCTATCCCTA	Gata4/6	0.0479008	0.0688286191812508	-	derivatization:Epas1_chr17_10063|random_deposition_all_bkg_TFBS_full|shuffled_bg_68|fixed_deposition_1
84	97	TTCTATCCCTAACT	Hnf1b	0.00093844	0.0652614256652618	+	derivatization:Epas1_chr17_10063|random_deposition_all_bkg_TFBS_full|shuffled_bg_68|fixed_deposition_1
101	112	CTGGGCTAGGCA	Klf4	0.0426113	0.153607908989188	-	derivatization:Epas1_chr17_10063|random_deposition_all_bkg_TFBS_full|shuffled_bg_68|fixed_deposition_1
115	126	AAGAGATAAGAG	Gata4/6	0.633603	1.83706814143264	+	derivatization:Epas1_chr17_10063|random_deposition_all_bkg_TFBS_full|shuffled_bg_68|fixed_deposition_1
122	133	AAGAGATTGGTA	Gata4/6	0.10601	0.152325679725691	+	derivatization:Epas1_chr17_10063|random_deposition_all_bkg_TFBS_full|shuffled_bg_68|fixed_deposition_1
138	151	CATGTTGAGAGATG	Foxa2	0.0239697	0.106383049121282	-	derivatization:Epas1_chr17_10063|random_deposition_all_bkg_TFBS_full|shuffled_bg_68|fixed_deposition_1
149	160	ATGCTTTGTGAT	Sox17	0.0204625	0.101735006930228	-	derivatization:Epas1_chr17_10063|random_deposition_all_bkg_TFBS_full|shuffled_bg_68|fixed_deposition_1
154	165	TTGTGATCGGAG	Gata4/6	0.183143	0.2631580224696	-	derivatization:Epas1_chr17_10063|random_deposition_all_bkg_TFBS_full|shuffled_bg_68|fixed_deposition_1
166	177	CCTTATTCTTGC	Sox17	0.0110257	0.0548173324818873	-	derivatization:Epas1_chr17_10063|random_deposition_all_bkg_TFBS_full|shuffled_bg_68|fixed_deposition_1
175	186	TGCACAACCTTT	Klf4	0.0141587	0.0510401771597021	+	derivatization:Epas1_chr17_10063|random_deposition_all_bkg_TFBS_full|shuffled_bg_68|fixed_deposition_1
185	196	TTGGGTGCAGCA	Klf4	0.0810278	0.292094137658183	-	derivatization:Epas1_chr17_10063|random_deposition_all_bkg_TFBS_full|shuffled_bg_68|fixed_deposition_1
193	204	AGCAATTGATTG	Sox17	0.0133996	0.066619836230289	-	derivatization:Epas1_chr17_10063|random_deposition_all_bkg_TFBS_full|shuffled_bg_68|fixed_deposition_1
196	207	AATTGATTGTCC	Gata4/6	0.0487162	0.0700002667545771	+	derivatization:Epas1_chr17_10063|random_deposition_all_bkg_TFBS_full|shuffled_bg_68|fixed_deposition_1
197	208	ATTGATTGTCCC	Sox17	0.0529403	0.263207417832052	-	derivatization:Epas1_chr17_10063|random_deposition_all_bkg_TFBS_full|shuffled_bg_68|fixed_deposition_1
202	213	TTGTCCCTCATC	Jun_Atf3	0.0935406	0.233629843685803	+	derivatization:Epas1_chr17_10063|random_deposition_all_bkg_TFBS_full|shuffled_bg_68|fixed_deposition_1
206	217	CCCTCATCTGAG	Gata4/6	0.0981226	0.140992281307915	-	derivatization:Epas1_chr17_10063|random_deposition_all_bkg_TFBS_full|shuffled_bg_68|fixed_deposition_1
212	223	TCTGAGGACCTA	Jun_Atf3	0.0227882	0.0569165004701789	-	derivatization:Epas1_chr17_10063|random_deposition_all_bkg_TFBS_full|shuffled_bg_68|fixed_deposition_1
215	226	GAGGACCTACTG	Jun_Atf3	0.0236343	0.0590297455289294	-	derivatization:Epas1_chr17_10063|random_deposition_all_bkg_TFBS_full|shuffled_bg_68|fixed_deposition_1
238	251	CTTTGACACACACT	Foxa2	0.0261033	0.11585245731601	+	derivatization:Epas1_chr17_10063|random_deposition_all_bkg_TFBS_full|shuffled_bg_68|fixed_deposition_1
239	250	TTTGACACACAC	Jun_Atf3	0.0414388	0.103498805508274	-	derivatization:Epas1_chr17_10063|random_deposition_all_bkg_TFBS_full|shuffled_bg_68|fixed_deposition_1
241	252	TGACACACACTC	Klf4	0.0399361	0.143964178848876	+	derivatization:Epas1_chr17_10063|random_deposition_all_bkg_TFBS_full|shuffled_bg_68|fixed_deposition_1
253	266	TCTCTGAAAACAAT	Foxa2	0.0250267	0.111074258561584	+	derivatization:Epas1_chr17_10063|random_deposition_all_bkg_TFBS_full|shuffled_bg_68|fixed_deposition_1
259	270	AAAACAATGCTG	Sox17	0.207003	1.02917295734041	+	derivatization:Epas1_chr17_10063|random_deposition_all_bkg_TFBS_full|shuffled_bg_68|fixed_deposition_1
271	282	TGGGGAATAGCT	Klf4	0.0149821	0.0540084215517225	-	derivatization:Epas1_chr17_10063|random_deposition_all_bkg_TFBS_full|shuffled_bg_68|fixed_deposition_1
278	289	TAGCTATCTCCA	Gata4/6	0.156756	0.454498248238116	-	derivatization:Epas1_chr17_10063|random_deposition_all_bkg_TFBS_full|shuffled_bg_68|fixed_deposition_1
24	35	ATGCTTTGTGAT	Sox17	0.0204625	0.101735006930228	-	derivatization:Epas1_chr17_10063|random_deposition_all_bkg_TFBS_full|shuffled_bg_68|fixed_deposition_2
29	40	TTGTGATCGGAG	Gata4/6	0.183143	0.2631580224696	-	derivatization:Epas1_chr17_10063|random_deposition_all_bkg_TFBS_full|shuffled_bg_68|fixed_deposition_2
51	62	TGGGGCAAGGTC	Klf4	0.0380156	0.137041038995979	-	derivatization:Epas1_chr17_10063|random_deposition_all_bkg_TFBS_full|shuffled_bg_68|fixed_deposition_2
57	68	AAGGTCGAGACC	Klf4	0.0142995	0.0515477419039291	-	derivatization:Epas1_chr17_10063|random_deposition_all_bkg_TFBS_full|shuffled_bg_68|fixed_deposition_2
65	76	GACCTATCCGAA	Gata4/6	0.0517468	0.0743549333424149	-	derivatization:Epas1_chr17_10063|random_deposition_all_bkg_TFBS_full|shuffled_bg_68|fixed_deposition_2
77	88	CTGGGCTAGGCA	Klf4	0.0426113	0.153607908989188	-	derivatization:Epas1_chr17_10063|random_deposition_all_bkg_TFBS_full|shuffled_bg_68|fixed_deposition_2
92	105	CTATGACACACACT	Foxa2	0.0220255	0.0977542417477397	+	derivatization:Epas1_chr17_10063|random_deposition_all_bkg_TFBS_full|shuffled_bg_68|fixed_deposition_2
93	104	TATGACACACAC	Jun_Atf3	0.284222	0.709881499926944	-	derivatization:Epas1_chr17_10063|random_deposition_all_bkg_TFBS_full|shuffled_bg_68|fixed_deposition_2
95	106	TGACACACACTC	Klf4	0.0399361	0.143964178848876	+	derivatization:Epas1_chr17_10063|random_deposition_all_bkg_TFBS_full|shuffled_bg_68|fixed_deposition_2
103	116	ACTCTCTCAATAGC	Foxa2	0.0126975	0.0563544293928367	+	derivatization:Epas1_chr17_10063|random_deposition_all_bkg_TFBS_full|shuffled_bg_68|fixed_deposition_2
123	136	CTTAATTGGTAAGC	Hnf1b	0.00221638	0.154132516320674	+	derivatization:Epas1_chr17_10063|random_deposition_all_bkg_TFBS_full|shuffled_bg_68|fixed_deposition_2
138	151	CATGTTGAGAGTAA	Foxa2	0.0194905	0.0865033279055786	-	derivatization:Epas1_chr17_10063|random_deposition_all_bkg_TFBS_full|shuffled_bg_68|fixed_deposition_2
145	158	AGAGTAAAAACAAT	Foxa2	0.0140294	0.0622657083460416	+	derivatization:Epas1_chr17_10063|random_deposition_all_bkg_TFBS_full|shuffled_bg_68|fixed_deposition_2
151	162	AAAACAATGCTG	Sox17	0.207003	1.02917295734041	+	derivatization:Epas1_chr17_10063|random_deposition_all_bkg_TFBS_full|shuffled_bg_68|fixed_deposition_2
166	177	CCTTATTCTTGC	Sox17	0.0110257	0.0548173324818873	-	derivatization:Epas1_chr17_10063|random_deposition_all_bkg_TFBS_full|shuffled_bg_68|fixed_deposition_2
185	196	TAGCTATCTCCA	Gata4/6	0.156756	0.454498248238116	-	derivatization:Epas1_chr17_10063|random_deposition_all_bkg_TFBS_full|shuffled_bg_68|fixed_deposition_2
198	211	GAAAAGCAAATAGA	Foxa2	0.201568	0.894605207627904	+	derivatization:Epas1_chr17_10063|random_deposition_all_bkg_TFBS_full|shuffled_bg_68|fixed_deposition_2
206	217	AATAGATCTGAG	Gata4/6	0.0653279	0.0938696044953494	+	derivatization:Epas1_chr17_10063|random_deposition_all_bkg_TFBS_full|shuffled_bg_68|fixed_deposition_2
212	223	TCTGAGGACAAG	Jun_Atf3	0.0240958	0.0601824019461536	-	derivatization:Epas1_chr17_10063|random_deposition_all_bkg_TFBS_full|shuffled_bg_68|fixed_deposition_2
216	227	AGGACAAGAGAT	Sox17	0.0143872	0.0715299641640357	+	derivatization:Epas1_chr17_10063|random_deposition_all_bkg_TFBS_full|shuffled_bg_68|fixed_deposition_2
221	232	AAGAGATAAGAG	Gata4/6	0.633603	1.83706814143264	+	derivatization:Epas1_chr17_10063|random_deposition_all_bkg_TFBS_full|shuffled_bg_68|fixed_deposition_2
245	256	ATCCATTGTCTC	Sox17	0.29311	1.45727784392519	-	derivatization:Epas1_chr17_10063|random_deposition_all_bkg_TFBS_full|shuffled_bg_68|fixed_deposition_2
275	286	GAAGGCTTGTTT	Klf4	0.0212739	0.0766895000867161	-	derivatization:Epas1_chr17_10063|random_deposition_all_bkg_TFBS_full|shuffled_bg_68|fixed_deposition_2
285	296	TTGGGTGCAGCA	Klf4	0.0810278	0.292094137658183	-	derivatization:Epas1_chr17_10063|random_deposition_all_bkg_TFBS_full|shuffled_bg_68|fixed_deposition_2
3	14	TGCACAACCCAC	Klf4	0.0445325	0.160533572246353	+	derivatization:Epas1_chr17_10063|random_deposition_all_bkg_TFBS_full|shuffled_bg_69|fixed_deposition_1
7	18	CAACCCACCCAA	Klf4	0.172462	0.621701924139685	+	derivatization:Epas1_chr17_10063|random_deposition_all_bkg_TFBS_full|shuffled_bg_69|fixed_deposition_1
26	39	GAAAAGCAAATAGA	Foxa2	0.201568	0.894605207627904	+	derivatization:Epas1_chr17_10063|random_deposition_all_bkg_TFBS_full|shuffled_bg_69|fixed_deposition_1
43	54	TGAACAAGGACC	Sox17	0.0113541	0.0564500643707517	+	derivatization:Epas1_chr17_10063|random_deposition_all_bkg_TFBS_full|shuffled_bg_69|fixed_deposition_1
71	82	GAAGACGCAGTC	Jun_Atf3	0.0482856	0.120599581147386	-	derivatization:Epas1_chr17_10063|random_deposition_all_bkg_TFBS_full|shuffled_bg_69|fixed_deposition_1
90	101	CCTTAATCTATC	Gata4/6	0.125373	0.180148358119509	-	derivatization:Epas1_chr17_10063|random_deposition_all_bkg_TFBS_full|shuffled_bg_69|fixed_deposition_1
94	105	AATCTATCTGGG	Gata4/6	0.149759	0.215188580983302	-	derivatization:Epas1_chr17_10063|random_deposition_all_bkg_TFBS_full|shuffled_bg_69|fixed_deposition_1
101	112	CTGGGCTAGGCA	Klf4	0.0426113	0.153607908989188	-	derivatization:Epas1_chr17_10063|random_deposition_all_bkg_TFBS_full|shuffled_bg_69|fixed_deposition_1
115	126	AAGAGATAAGAG	Gata4/6	0.633603	1.83706814143264	+	derivatization:Epas1_chr17_10063|random_deposition_all_bkg_TFBS_full|shuffled_bg_69|fixed_deposition_1
127	138	CATGAGAGCATG	Jun_Atf3	0.0223809	0.0558992156191813	-	derivatization:Epas1_chr17_10063|random_deposition_all_bkg_TFBS_full|shuffled_bg_69|fixed_deposition_1
136	147	ATGAGAATGGGC	Sox17	0.0326553	0.162354901493399	+	derivatization:Epas1_chr17_10063|random_deposition_all_bkg_TFBS_full|shuffled_bg_69|fixed_deposition_1
142	153	ATGGGCTATGCT	Klf4	0.0305423	0.110100814542633	-	derivatization:Epas1_chr17_10063|random_deposition_all_bkg_TFBS_full|shuffled_bg_69|fixed_deposition_1
149	160	ATGCTTTGTGAT	Sox17	0.0204625	0.101735006930228	-	derivatization:Epas1_chr17_10063|random_deposition_all_bkg_TFBS_full|shuffled_bg_69|fixed_deposition_1
154	165	TTGTGATCGGAG	Gata4/6	0.183143	0.2631580224696	-	derivatization:Epas1_chr17_10063|random_deposition_all_bkg_TFBS_full|shuffled_bg_69|fixed_deposition_1
185	196	TTGGGTGCAGCA	Klf4	0.0810278	0.292094137658183	-	derivatization:Epas1_chr17_10063|random_deposition_all_bkg_TFBS_full|shuffled_bg_69|fixed_deposition_1
205	216	GGTTACAGCATT	Jun_Atf3	0.0227015	0.0566999559168239	-	derivatization:Epas1_chr17_10063|random_deposition_all_bkg_TFBS_full|shuffled_bg_69|fixed_deposition_1
224	235	GGTCAAGCACTC	Klf4	0.0145775	0.0525498938847181	+	derivatization:Epas1_chr17_10063|random_deposition_all_bkg_TFBS_full|shuffled_bg_69|fixed_deposition_1
238	251	GCTTGACACACACT	Foxa2	0.0279236	0.123931367953835	+	derivatization:Epas1_chr17_10063|random_deposition_all_bkg_TFBS_full|shuffled_bg_69|fixed_deposition_1
239	250	CTTGACACACAC	Jun_Atf3	0.0318854	0.0796379435011033	-	derivatization:Epas1_chr17_10063|random_deposition_all_bkg_TFBS_full|shuffled_bg_69|fixed_deposition_1
241	252	TGACACACACTC	Klf4	0.0399361	0.143964178848876	+	derivatization:Epas1_chr17_10063|random_deposition_all_bkg_TFBS_full|shuffled_bg_69|fixed_deposition_1
246	259	CACACTCAAACAAA	Foxa2	0.0225299	0.0999928851173595	+	derivatization:Epas1_chr17_10063|random_deposition_all_bkg_TFBS_full|shuffled_bg_69|fixed_deposition_1
252	263	CAAACAAAAAAC	Sox17	0.0383705	0.190769607008739	+	derivatization:Epas1_chr17_10063|random_deposition_all_bkg_TFBS_full|shuffled_bg_69|fixed_deposition_1
259	270	AAAACAATGCTG	Sox17	0.207003	1.02917295734041	+	derivatization:Epas1_chr17_10063|random_deposition_all_bkg_TFBS_full|shuffled_bg_69|fixed_deposition_1
273	286	GTTGTTAGCTATCT	Foxa2	0.0135117	0.0599680365132657	-	derivatization:Epas1_chr17_10063|random_deposition_all_bkg_TFBS_full|shuffled_bg_69|fixed_deposition_1
278	289	TAGCTATCTCCA	Gata4/6	0.156756	0.454498248238116	-	derivatization:Epas1_chr17_10063|random_deposition_all_bkg_TFBS_full|shuffled_bg_69|fixed_deposition_1
3	14	TGCACAACCCAC	Klf4	0.0445325	0.160533572246353	+	derivatization:Epas1_chr17_10063|random_deposition_all_bkg_TFBS_full|shuffled_bg_69|fixed_deposition_2
7	18	CAACCCACCCAA	Klf4	0.172462	0.621701924139685	+	derivatization:Epas1_chr17_10063|random_deposition_all_bkg_TFBS_full|shuffled_bg_69|fixed_deposition_2
24	35	ATGCTTTGTGAT	Sox17	0.0204625	0.101735006930228	-	derivatization:Epas1_chr17_10063|random_deposition_all_bkg_TFBS_full|shuffled_bg_69|fixed_deposition_2
29	40	TTGTGATCGGAG	Gata4/6	0.183143	0.2631580224696	-	derivatization:Epas1_chr17_10063|random_deposition_all_bkg_TFBS_full|shuffled_bg_69|fixed_deposition_2
43	54	TGAACAAGGACC	Sox17	0.0113541	0.0564500643707517	+	derivatization:Epas1_chr17_10063|random_deposition_all_bkg_TFBS_full|shuffled_bg_69|fixed_deposition_2
68	79	CATGAAGACCTG	Jun_Atf3	0.0214592	0.0535971497042181	-	derivatization:Epas1_chr17_10063|random_deposition_all_bkg_TFBS_full|shuffled_bg_69|fixed_deposition_2
77	88	CTGGGCTAGGCA	Klf4	0.0426113	0.153607908989188	-	derivatization:Epas1_chr17_10063|random_deposition_all_bkg_TFBS_full|shuffled_bg_69|fixed_deposition_2
92	105	TTATGACACACACT	Foxa2	0.018345	0.0814193350826217	+	derivatization:Epas1_chr17_10063|random_deposition_all_bkg_TFBS_full|shuffled_bg_69|fixed_deposition_2
93	104	TATGACACACAC	Jun_Atf3	0.284222	0.709881499926944	-	derivatization:Epas1_chr17_10063|random_deposition_all_bkg_TFBS_full|shuffled_bg_69|fixed_deposition_2
95	106	TGACACACACTC	Klf4	0.0399361	0.143964178848876	+	derivatization:Epas1_chr17_10063|random_deposition_all_bkg_TFBS_full|shuffled_bg_69|fixed_deposition_2
127	138	CATGAGAGCATG	Jun_Atf3	0.0223809	0.0558992156191813	-	derivatization:Epas1_chr17_10063|random_deposition_all_bkg_TFBS_full|shuffled_bg_69|fixed_deposition_2
136	147	ATGAGAATGGGC	Sox17	0.0326553	0.162354901493399	+	derivatization:Epas1_chr17_10063|random_deposition_all_bkg_TFBS_full|shuffled_bg_69|fixed_deposition_2
142	153	ATGGGCTGTAAA	Klf4	0.0171994	0.0620014848143248	-	derivatization:Epas1_chr17_10063|random_deposition_all_bkg_TFBS_full|shuffled_bg_69|fixed_deposition_2
151	162	AAAACAATGCTG	Sox17	0.207003	1.02917295734041	+	derivatization:Epas1_chr17_10063|random_deposition_all_bkg_TFBS_full|shuffled_bg_69|fixed_deposition_2
159	170	GCTGACCAGCAA	Jun_Atf3	0.0312914	0.0781543510594324	-	derivatization:Epas1_chr17_10063|random_deposition_all_bkg_TFBS_full|shuffled_bg_69|fixed_deposition_2
185	196	TAGCTATCTCCA	Gata4/6	0.156756	0.454498248238116	-	derivatization:Epas1_chr17_10063|random_deposition_all_bkg_TFBS_full|shuffled_bg_69|fixed_deposition_2
198	211	GAAAAGCAAATAGA	Foxa2	0.201568	0.894605207627904	+	derivatization:Epas1_chr17_10063|random_deposition_all_bkg_TFBS_full|shuffled_bg_69|fixed_deposition_2
221	232	AAGAGATAAGAG	Gata4/6	0.633603	1.83706814143264	+	derivatization:Epas1_chr17_10063|random_deposition_all_bkg_TFBS_full|shuffled_bg_69|fixed_deposition_2
239	250	CTCTTTCTCACT	Jun_Atf3	0.029975	0.0748664704361737	+	derivatization:Epas1_chr17_10063|random_deposition_all_bkg_TFBS_full|shuffled_bg_69|fixed_deposition_2
246	259	TCACTATAAACAAA	Foxa2	0.0898105	0.398599683479847	+	derivatization:Epas1_chr17_10063|random_deposition_all_bkg_TFBS_full|shuffled_bg_69|fixed_deposition_2
250	263	TATAAACAAATATC	Foxa2	0.123052	0.54613311641247	+	derivatization:Epas1_chr17_10063|random_deposition_all_bkg_TFBS_full|shuffled_bg_69|fixed_deposition_2
252	263	TAAACAAATATC	Sox17	0.0136797	0.0680124312426851	+	derivatization:Epas1_chr17_10063|random_deposition_all_bkg_TFBS_full|shuffled_bg_69|fixed_deposition_2
256	267	CAAATATCAGGA	Gata4/6	0.103765	0.149099841116275	-	derivatization:Epas1_chr17_10063|random_deposition_all_bkg_TFBS_full|shuffled_bg_69|fixed_deposition_2
263	274	CAGGAATCTGGT	Gata4/6	0.0607436	0.0872824276859306	-	derivatization:Epas1_chr17_10063|random_deposition_all_bkg_TFBS_full|shuffled_bg_69|fixed_deposition_2
285	296	TTGGGTGCAGCA	Klf4	0.0810278	0.292094137658183	-	derivatization:Epas1_chr17_10063|random_deposition_all_bkg_TFBS_full|shuffled_bg_69|fixed_deposition_2
7	20	AGTAAGTAAACTGT	Foxa2	0.0618314	0.27442199374367	+	derivatization:Epas1_chr17_10063|random_deposition_all_bkg_TFBS_full|shuffled_bg_6|fixed_deposition_1
18	29	TGTAGATTGAAA	Gata4/6	0.0703518	0.101088442174567	+	derivatization:Epas1_chr17_10063|random_deposition_all_bkg_TFBS_full|shuffled_bg_6|fixed_deposition_1
26	39	GAAAAGCAAATAGA	Foxa2	0.201568	0.894605207627904	+	derivatization:Epas1_chr17_10063|random_deposition_all_bkg_TFBS_full|shuffled_bg_6|fixed_deposition_1
101	112	CTGGGCTAGGCA	Klf4	0.0426113	0.153607908989188	-	derivatization:Epas1_chr17_10063|random_deposition_all_bkg_TFBS_full|shuffled_bg_6|fixed_deposition_1
115	126	AAGAGATAAGAG	Gata4/6	0.633603	1.83706814143264	+	derivatization:Epas1_chr17_10063|random_deposition_all_bkg_TFBS_full|shuffled_bg_6|fixed_deposition_1
149	160	ATGCTTTGTGAT	Sox17	0.0204625	0.101735006930228	-	derivatization:Epas1_chr17_10063|random_deposition_all_bkg_TFBS_full|shuffled_bg_6|fixed_deposition_1
154	165	TTGTGATCGGAG	Gata4/6	0.183143	0.2631580224696	-	derivatization:Epas1_chr17_10063|random_deposition_all_bkg_TFBS_full|shuffled_bg_6|fixed_deposition_1
179	190	CAAAGATTGGGT	Gata4/6	0.124896	0.179462957221205	+	derivatization:Epas1_chr17_10063|random_deposition_all_bkg_TFBS_full|shuffled_bg_6|fixed_deposition_1
185	196	TTGGGTGCAGCA	Klf4	0.0810278	0.292094137658183	-	derivatization:Epas1_chr17_10063|random_deposition_all_bkg_TFBS_full|shuffled_bg_6|fixed_deposition_1
195	208	CAGGTTTACTGAAT	Foxa2	0.0229165	0.101708704956168	-	derivatization:Epas1_chr17_10063|random_deposition_all_bkg_TFBS_full|shuffled_bg_6|fixed_deposition_1
198	211	GTTTACTGAATGAC	Hnf1b	0.00156408	0.108769970008229	-	derivatization:Epas1_chr17_10063|random_deposition_all_bkg_TFBS_full|shuffled_bg_6|fixed_deposition_1
199	212	TTTACTGAATGACA	Hnf1b	0.00201471	0.140107888519308	+	derivatization:Epas1_chr17_10063|random_deposition_all_bkg_TFBS_full|shuffled_bg_6|fixed_deposition_1
206	217	AATGACAATAAA	Jun_Atf3	0.0683506	0.170714534585312	-	derivatization:Epas1_chr17_10063|random_deposition_all_bkg_TFBS_full|shuffled_bg_6|fixed_deposition_1
207	218	ATGACAATAAAA	Sox17	0.132174	0.657139782822041	+	derivatization:Epas1_chr17_10063|random_deposition_all_bkg_TFBS_full|shuffled_bg_6|fixed_deposition_1
229	240	AGCAAGGCCCTC	Klf4	0.0213439	0.0769418405135335	+	derivatization:Epas1_chr17_10063|random_deposition_all_bkg_TFBS_full|shuffled_bg_6|fixed_deposition_1
238	251	CTCTGACACACACT	Foxa2	0.0124713	0.0553505016961516	+	derivatization:Epas1_chr17_10063|random_deposition_all_bkg_TFBS_full|shuffled_bg_6|fixed_deposition_1
239	250	TCTGACACACAC	Jun_Atf3	0.105964	0.26465890486401	-	derivatization:Epas1_chr17_10063|random_deposition_all_bkg_TFBS_full|shuffled_bg_6|fixed_deposition_1
241	252	TGACACACACTC	Klf4	0.0399361	0.143964178848876	+	derivatization:Epas1_chr17_10063|random_deposition_all_bkg_TFBS_full|shuffled_bg_6|fixed_deposition_1
252	263	CGGACAAAAAAC	Sox17	0.0130871	0.0650661556113179	+	derivatization:Epas1_chr17_10063|random_deposition_all_bkg_TFBS_full|shuffled_bg_6|fixed_deposition_1
259	270	AAAACAATGCTG	Sox17	0.207003	1.02917295734041	+	derivatization:Epas1_chr17_10063|random_deposition_all_bkg_TFBS_full|shuffled_bg_6|fixed_deposition_1
271	282	TATGATGTAGCT	Jun_Atf3	0.12104	0.302313180370124	-	derivatization:Epas1_chr17_10063|random_deposition_all_bkg_TFBS_full|shuffled_bg_6|fixed_deposition_1
278	289	TAGCTATCTCCA	Gata4/6	0.156756	0.454498248238116	-	derivatization:Epas1_chr17_10063|random_deposition_all_bkg_TFBS_full|shuffled_bg_6|fixed_deposition_1
7	20	AGTAAGTAAACTGT	Foxa2	0.0618314	0.27442199374367	+	derivatization:Epas1_chr17_10063|random_deposition_all_bkg_TFBS_full|shuffled_bg_6|fixed_deposition_2
24	35	ATGCTTTGTGAT	Sox17	0.0204625	0.101735006930228	-	derivatization:Epas1_chr17_10063|random_deposition_all_bkg_TFBS_full|shuffled_bg_6|fixed_deposition_2
29	40	TTGTGATCGGAG	Gata4/6	0.183143	0.2631580224696	-	derivatization:Epas1_chr17_10063|random_deposition_all_bkg_TFBS_full|shuffled_bg_6|fixed_deposition_2
77	88	CTGGGCTAGGCA	Klf4	0.0426113	0.153607908989188	-	derivatization:Epas1_chr17_10063|random_deposition_all_bkg_TFBS_full|shuffled_bg_6|fixed_deposition_2
92	105	TTTTGACACACACT	Foxa2	0.0217414	0.0964933405159614	+	derivatization:Epas1_chr17_10063|random_deposition_all_bkg_TFBS_full|shuffled_bg_6|fixed_deposition_2
93	104	TTTGACACACAC	Jun_Atf3	0.0414388	0.103498805508274	-	derivatization:Epas1_chr17_10063|random_deposition_all_bkg_TFBS_full|shuffled_bg_6|fixed_deposition_2
95	106	TGACACACACTC	Klf4	0.0399361	0.143964178848876	+	derivatization:Epas1_chr17_10063|random_deposition_all_bkg_TFBS_full|shuffled_bg_6|fixed_deposition_2
103	114	ACTCGATTATCT	Gata4/6	0.107579	0.154580174504388	+	derivatization:Epas1_chr17_10063|random_deposition_all_bkg_TFBS_full|shuffled_bg_6|fixed_deposition_2
106	117	CGATTATCTGAC	Gata4/6	0.314714	0.45221228156958	-	derivatization:Epas1_chr17_10063|random_deposition_all_bkg_TFBS_full|shuffled_bg_6|fixed_deposition_2
112	123	TCTGACCCAATC	Jun_Atf3	0.0996422	0.248869385170819	-	derivatization:Epas1_chr17_10063|random_deposition_all_bkg_TFBS_full|shuffled_bg_6|fixed_deposition_2
115	126	GACCCAATCACT	Jun_Atf3	0.0217607	0.0543501852617329	+	derivatization:Epas1_chr17_10063|random_deposition_all_bkg_TFBS_full|shuffled_bg_6|fixed_deposition_2
116	127	ACCCAATCACTT	Gata4/6	0.130496	0.187509592505271	-	derivatization:Epas1_chr17_10063|random_deposition_all_bkg_TFBS_full|shuffled_bg_6|fixed_deposition_2
143	156	ACTGTTTAAAAACA	Foxa2	0.0468219	0.207806375868357	-	derivatization:Epas1_chr17_10063|random_deposition_all_bkg_TFBS_full|shuffled_bg_6|fixed_deposition_2
151	162	AAAACAATGCTG	Sox17	0.207003	1.02917295734041	+	derivatization:Epas1_chr17_10063|random_deposition_all_bkg_TFBS_full|shuffled_bg_6|fixed_deposition_2
179	190	CAAAGATAGCTA	Gata4/6	0.215193	0.309210640479301	+	derivatization:Epas1_chr17_10063|random_deposition_all_bkg_TFBS_full|shuffled_bg_6|fixed_deposition_2
185	196	TAGCTATCTCCA	Gata4/6	0.156756	0.454498248238116	-	derivatization:Epas1_chr17_10063|random_deposition_all_bkg_TFBS_full|shuffled_bg_6|fixed_deposition_2
198	211	GAAAAGCAAATAGA	Foxa2	0.201568	0.894605207627904	+	derivatization:Epas1_chr17_10063|random_deposition_all_bkg_TFBS_full|shuffled_bg_6|fixed_deposition_2
212	223	AATAAAATGAAG	Sox17	0.0102653	0.0510367925053573	+	derivatization:Epas1_chr17_10063|random_deposition_all_bkg_TFBS_full|shuffled_bg_6|fixed_deposition_2
217	228	AATGAAGAGATA	Jun_Atf3	0.0238422	0.0595490028835143	-	derivatization:Epas1_chr17_10063|random_deposition_all_bkg_TFBS_full|shuffled_bg_6|fixed_deposition_2
221	232	AAGAGATAAGAG	Gata4/6	0.633603	1.83706814143264	+	derivatization:Epas1_chr17_10063|random_deposition_all_bkg_TFBS_full|shuffled_bg_6|fixed_deposition_2
233	244	AGGCCCTCCCAC	Klf4	0.082437	0.297174110936341	+	derivatization:Epas1_chr17_10063|random_deposition_all_bkg_TFBS_full|shuffled_bg_6|fixed_deposition_2
247	258	TATGATGGACAA	Jun_Atf3	0.0792413	0.197915477690541	-	derivatization:Epas1_chr17_10063|random_deposition_all_bkg_TFBS_full|shuffled_bg_6|fixed_deposition_2
256	267	CAAGGAGTGCCA	Klf4	0.0213711	0.0770398927936682	-	derivatization:Epas1_chr17_10063|random_deposition_all_bkg_TFBS_full|shuffled_bg_6|fixed_deposition_2
271	282	TATGATGTTCCC	Jun_Atf3	0.0660379	0.164938264821251	-	derivatization:Epas1_chr17_10063|random_deposition_all_bkg_TFBS_full|shuffled_bg_6|fixed_deposition_2
285	296	TTGGGTGCAGCA	Klf4	0.0810278	0.292094137658183	-	derivatization:Epas1_chr17_10063|random_deposition_all_bkg_TFBS_full|shuffled_bg_6|fixed_deposition_2
3	14	TTTGACACACCC	Jun_Atf3	0.0497911	0.124359763674214	-	derivatization:Epas1_chr17_10063|random_deposition_all_bkg_TFBS_full|shuffled_bg_70|fixed_deposition_1
5	16	TGACACACCCAC	Klf4	0.279546	1.00772509935842	+	derivatization:Epas1_chr17_10063|random_deposition_all_bkg_TFBS_full|shuffled_bg_70|fixed_deposition_1
9	20	ACACCCACCCTG	Klf4	0.0959578	0.345914745835088	+	derivatization:Epas1_chr17_10063|random_deposition_all_bkg_TFBS_full|shuffled_bg_70|fixed_deposition_1
26	39	GAAAAGCAAATAGA	Foxa2	0.201568	0.894605207627904	+	derivatization:Epas1_chr17_10063|random_deposition_all_bkg_TFBS_full|shuffled_bg_70|fixed_deposition_1
69	82	AGTGTATGTTCTTG	Foxa2	0.0155872	0.0691795835268379	-	derivatization:Epas1_chr17_10063|random_deposition_all_bkg_TFBS_full|shuffled_bg_70|fixed_deposition_1
91	102	TAGGATTATTCT	Sox17	0.0108568	0.0539775991809458	-	derivatization:Epas1_chr17_10063|random_deposition_all_bkg_TFBS_full|shuffled_bg_70|fixed_deposition_1
101	112	CTGGGCTAGGCA	Klf4	0.0426113	0.153607908989188	-	derivatization:Epas1_chr17_10063|random_deposition_all_bkg_TFBS_full|shuffled_bg_70|fixed_deposition_1
115	126	AAGAGATAAGAG	Gata4/6	0.633603	1.83706814143264	+	derivatization:Epas1_chr17_10063|random_deposition_all_bkg_TFBS_full|shuffled_bg_70|fixed_deposition_1
149	160	ATGCTTTGTGAT	Sox17	0.0204625	0.101735006930228	-	derivatization:Epas1_chr17_10063|random_deposition_all_bkg_TFBS_full|shuffled_bg_70|fixed_deposition_1
154	165	TTGTGATCGGAG	Gata4/6	0.183143	0.2631580224696	-	derivatization:Epas1_chr17_10063|random_deposition_all_bkg_TFBS_full|shuffled_bg_70|fixed_deposition_1
185	196	TTGGGTGCAGCA	Klf4	0.0810278	0.292094137658183	-	derivatization:Epas1_chr17_10063|random_deposition_all_bkg_TFBS_full|shuffled_bg_70|fixed_deposition_1
206	217	GGTGAGTGCTGT	Jun_Atf3	0.0286678	0.0716015680123483	-	derivatization:Epas1_chr17_10063|random_deposition_all_bkg_TFBS_full|shuffled_bg_70|fixed_deposition_1
214	225	CTGTTATCTTGC	Gata4/6	0.555424	0.798088277860224	-	derivatization:Epas1_chr17_10063|random_deposition_all_bkg_TFBS_full|shuffled_bg_70|fixed_deposition_1
238	251	GTCTGACACACACT	Foxa2	0.0122042	0.0541650503796856	+	derivatization:Epas1_chr17_10063|random_deposition_all_bkg_TFBS_full|shuffled_bg_70|fixed_deposition_1
239	250	TCTGACACACAC	Jun_Atf3	0.105964	0.26465890486401	-	derivatization:Epas1_chr17_10063|random_deposition_all_bkg_TFBS_full|shuffled_bg_70|fixed_deposition_1
241	252	TGACACACACTC	Klf4	0.0399361	0.143964178848876	+	derivatization:Epas1_chr17_10063|random_deposition_all_bkg_TFBS_full|shuffled_bg_70|fixed_deposition_1
250	261	CTCTGGGTCAAA	Jun_Atf3	0.021615	0.0539862805163601	+	derivatization:Epas1_chr17_10063|random_deposition_all_bkg_TFBS_full|shuffled_bg_70|fixed_deposition_1
259	270	AAAACAATGCTG	Sox17	0.207003	1.02917295734041	+	derivatization:Epas1_chr17_10063|random_deposition_all_bkg_TFBS_full|shuffled_bg_70|fixed_deposition_1
266	277	TGCTGATTGGTC	Gata4/6	0.0790097	0.113528971393481	+	derivatization:Epas1_chr17_10063|random_deposition_all_bkg_TFBS_full|shuffled_bg_70|fixed_deposition_1
278	289	TAGCTATCTCCA	Gata4/6	0.156756	0.454498248238116	-	derivatization:Epas1_chr17_10063|random_deposition_all_bkg_TFBS_full|shuffled_bg_70|fixed_deposition_1
3	14	TTTGACACACCC	Jun_Atf3	0.0497911	0.124359763674214	-	derivatization:Epas1_chr17_10063|random_deposition_all_bkg_TFBS_full|shuffled_bg_70|fixed_deposition_2
5	16	TGACACACCCAC	Klf4	0.279546	1.00772509935842	+	derivatization:Epas1_chr17_10063|random_deposition_all_bkg_TFBS_full|shuffled_bg_70|fixed_deposition_2
9	20	ACACCCACCCTG	Klf4	0.0959578	0.345914745835088	+	derivatization:Epas1_chr17_10063|random_deposition_all_bkg_TFBS_full|shuffled_bg_70|fixed_deposition_2
24	35	ATGCTTTGTGAT	Sox17	0.0204625	0.101735006930228	-	derivatization:Epas1_chr17_10063|random_deposition_all_bkg_TFBS_full|shuffled_bg_70|fixed_deposition_2
29	40	TTGTGATCGGAG	Gata4/6	0.183143	0.2631580224696	-	derivatization:Epas1_chr17_10063|random_deposition_all_bkg_TFBS_full|shuffled_bg_70|fixed_deposition_2
69	82	AGTGTATGCTGGGC	Foxa2	0.0132971	0.0590155922882055	-	derivatization:Epas1_chr17_10063|random_deposition_all_bkg_TFBS_full|shuffled_bg_70|fixed_deposition_2
77	88	CTGGGCTAGGCA	Klf4	0.0426113	0.153607908989188	-	derivatization:Epas1_chr17_10063|random_deposition_all_bkg_TFBS_full|shuffled_bg_70|fixed_deposition_2
81	94	GCTAGGCAAGTAGG	Foxa2	0.0150599	0.0668393046830622	+	derivatization:Epas1_chr17_10063|random_deposition_all_bkg_TFBS_full|shuffled_bg_70|fixed_deposition_2
93	104	GGTGACACACAC	Jun_Atf3	0.313673	0.78343921204757	-	derivatization:Epas1_chr17_10063|random_deposition_all_bkg_TFBS_full|shuffled_bg_70|fixed_deposition_2
95	106	TGACACACACTC	Klf4	0.0399361	0.143964178848876	+	derivatization:Epas1_chr17_10063|random_deposition_all_bkg_TFBS_full|shuffled_bg_70|fixed_deposition_2
113	124	TATTACATGTCA	Jun_Atf3	0.027649	0.069056982188149	-	derivatization:Epas1_chr17_10063|random_deposition_all_bkg_TFBS_full|shuffled_bg_70|fixed_deposition_2
115	126	TTACATGTCATT	Jun_Atf3	0.0931266	0.232595824711305	+	derivatization:Epas1_chr17_10063|random_deposition_all_bkg_TFBS_full|shuffled_bg_70|fixed_deposition_2
151	162	AAAACAATGCTG	Sox17	0.207003	1.02917295734041	+	derivatization:Epas1_chr17_10063|random_deposition_all_bkg_TFBS_full|shuffled_bg_70|fixed_deposition_2
185	196	TAGCTATCTCCA	Gata4/6	0.156756	0.454498248238116	-	derivatization:Epas1_chr17_10063|random_deposition_all_bkg_TFBS_full|shuffled_bg_70|fixed_deposition_2
198	211	GAAAAGCAAATAGA	Foxa2	0.201568	0.894605207627904	+	derivatization:Epas1_chr17_10063|random_deposition_all_bkg_TFBS_full|shuffled_bg_70|fixed_deposition_2
221	232	AAGAGATAAGAG	Gata4/6	0.633603	1.83706814143264	+	derivatization:Epas1_chr17_10063|random_deposition_all_bkg_TFBS_full|shuffled_bg_70|fixed_deposition_2
250	261	CATTGGGTCAGC	Jun_Atf3	0.12861	0.321220242295123	+	derivatization:Epas1_chr17_10063|random_deposition_all_bkg_TFBS_full|shuffled_bg_70|fixed_deposition_2
285	296	TTGGGTGCAGCA	Klf4	0.0810278	0.292094137658183	-	derivatization:Epas1_chr17_10063|random_deposition_all_bkg_TFBS_full|shuffled_bg_70|fixed_deposition_2
2	15	ATTGTTGAGCTGTT	Foxa2	0.0183775	0.0815635775677777	-	derivatization:Epas1_chr17_10063|random_deposition_all_bkg_TFBS_full|shuffled_bg_71|fixed_deposition_1
18	31	ACTGTGTAGAAAAG	Foxa2	0.0171493	0.0761125430979779	-	derivatization:Epas1_chr17_10063|random_deposition_all_bkg_TFBS_full|shuffled_bg_71|fixed_deposition_1
26	39	GAAAAGCAAATAGA	Foxa2	0.201568	0.894605207627904	+	derivatization:Epas1_chr17_10063|random_deposition_all_bkg_TFBS_full|shuffled_bg_71|fixed_deposition_1
55	66	TGCAGATTCACC	Gata4/6	0.0458018	0.0658125678488838	+	derivatization:Epas1_chr17_10063|random_deposition_all_bkg_TFBS_full|shuffled_bg_71|fixed_deposition_1
62	73	TCACCTGCCCTG	Klf4	0.0304179	0.109652369555546	+	derivatization:Epas1_chr17_10063|random_deposition_all_bkg_TFBS_full|shuffled_bg_71|fixed_deposition_1
78	91	ACTAAAATATTTAT	Hnf1b	0.000773514	0.0537920659946713	-	derivatization:Epas1_chr17_10063|random_deposition_all_bkg_TFBS_full|shuffled_bg_71|fixed_deposition_1
83	96	AATATTTATGCAAT	Foxa2	0.130301	0.578305847947708	-	derivatization:Epas1_chr17_10063|random_deposition_all_bkg_TFBS_full|shuffled_bg_71|fixed_deposition_1
87	100	TTTATGCAATTATA	Foxa2	0.0214914	0.095383782937839	+	derivatization:Epas1_chr17_10063|random_deposition_all_bkg_TFBS_full|shuffled_bg_71|fixed_deposition_1
101	112	CTGGGCTAGGCA	Klf4	0.0426113	0.153607908989188	-	derivatization:Epas1_chr17_10063|random_deposition_all_bkg_TFBS_full|shuffled_bg_71|fixed_deposition_1
115	126	AAGAGATAAGAG	Gata4/6	0.633603	1.83706814143264	+	derivatization:Epas1_chr17_10063|random_deposition_all_bkg_TFBS_full|shuffled_bg_71|fixed_deposition_1
149	160	ATGCTTTGTGAT	Sox17	0.0204625	0.101735006930228	-	derivatization:Epas1_chr17_10063|random_deposition_all_bkg_TFBS_full|shuffled_bg_71|fixed_deposition_1
154	165	TTGTGATCGGAG	Gata4/6	0.183143	0.2631580224696	-	derivatization:Epas1_chr17_10063|random_deposition_all_bkg_TFBS_full|shuffled_bg_71|fixed_deposition_1
185	196	TTGGGTGCAGCA	Klf4	0.0810278	0.292094137658183	-	derivatization:Epas1_chr17_10063|random_deposition_all_bkg_TFBS_full|shuffled_bg_71|fixed_deposition_1
211	222	GTTTAAGTCAGG	Jun_Atf3	0.115098	0.287472260692668	+	derivatization:Epas1_chr17_10063|random_deposition_all_bkg_TFBS_full|shuffled_bg_71|fixed_deposition_1
239	250	GCTGACACACAC	Jun_Atf3	0.14503	0.362231333022795	-	derivatization:Epas1_chr17_10063|random_deposition_all_bkg_TFBS_full|shuffled_bg_71|fixed_deposition_1
241	252	TGACACACACTC	Klf4	0.0399361	0.143964178848876	+	derivatization:Epas1_chr17_10063|random_deposition_all_bkg_TFBS_full|shuffled_bg_71|fixed_deposition_1
252	263	CTTGACTAAAAC	Jun_Atf3	0.0371323	0.0927427603061595	-	derivatization:Epas1_chr17_10063|random_deposition_all_bkg_TFBS_full|shuffled_bg_71|fixed_deposition_1
259	270	AAAACAATGCTG	Sox17	0.207003	1.02917295734041	+	derivatization:Epas1_chr17_10063|random_deposition_all_bkg_TFBS_full|shuffled_bg_71|fixed_deposition_1
278	289	TAGCTATCTCCA	Gata4/6	0.156756	0.454498248238116	-	derivatization:Epas1_chr17_10063|random_deposition_all_bkg_TFBS_full|shuffled_bg_71|fixed_deposition_1
2	15	ATTGTTGAGCTGTT	Foxa2	0.0183775	0.0815635775677777	-	derivatization:Epas1_chr17_10063|random_deposition_all_bkg_TFBS_full|shuffled_bg_71|fixed_deposition_2
20	31	TGTGATGCTTTG	Jun_Atf3	0.057018	0.142409888618173	-	derivatization:Epas1_chr17_10063|random_deposition_all_bkg_TFBS_full|shuffled_bg_71|fixed_deposition_2
24	35	ATGCTTTGTGAT	Sox17	0.0204625	0.101735006930228	-	derivatization:Epas1_chr17_10063|random_deposition_all_bkg_TFBS_full|shuffled_bg_71|fixed_deposition_2
29	40	TTGTGATCGGAG	Gata4/6	0.183143	0.2631580224696	-	derivatization:Epas1_chr17_10063|random_deposition_all_bkg_TFBS_full|shuffled_bg_71|fixed_deposition_2
55	66	TGCAGATTCACC	Gata4/6	0.0458018	0.0658125678488838	+	derivatization:Epas1_chr17_10063|random_deposition_all_bkg_TFBS_full|shuffled_bg_71|fixed_deposition_2
62	73	TCACCTGCCCTG	Klf4	0.0304179	0.109652369555546	+	derivatization:Epas1_chr17_10063|random_deposition_all_bkg_TFBS_full|shuffled_bg_71|fixed_deposition_2
77	88	CTGGGCTAGGCA	Klf4	0.0426113	0.153607908989188	-	derivatization:Epas1_chr17_10063|random_deposition_all_bkg_TFBS_full|shuffled_bg_71|fixed_deposition_2
92	105	GCATGACACACACT	Foxa2	0.0235615	0.104571363507724	+	derivatization:Epas1_chr17_10063|random_deposition_all_bkg_TFBS_full|shuffled_bg_71|fixed_deposition_2
93	104	CATGACACACAC	Jun_Atf3	0.218697	0.546224269724099	-	derivatization:Epas1_chr17_10063|random_deposition_all_bkg_TFBS_full|shuffled_bg_71|fixed_deposition_2
95	106	TGACACACACTC	Klf4	0.0399361	0.143964178848876	+	derivatization:Epas1_chr17_10063|random_deposition_all_bkg_TFBS_full|shuffled_bg_71|fixed_deposition_2
108	119	ACTTTATCTTAA	Gata4/6	0.391607	0.5626997685156	-	derivatization:Epas1_chr17_10063|random_deposition_all_bkg_TFBS_full|shuffled_bg_71|fixed_deposition_2
111	124	TTATCTTAAACAGG	Foxa2	0.0157826	0.0700468137298984	+	derivatization:Epas1_chr17_10063|random_deposition_all_bkg_TFBS_full|shuffled_bg_71|fixed_deposition_2
120	131	ACAGGCGTGAAA	Klf4	0.0218261	0.0786801055679812	-	derivatization:Epas1_chr17_10063|random_deposition_all_bkg_TFBS_full|shuffled_bg_71|fixed_deposition_2
145	158	CTTAAAAAAACAAT	Foxa2	0.0274653	0.121897327001621	+	derivatization:Epas1_chr17_10063|random_deposition_all_bkg_TFBS_full|shuffled_bg_71|fixed_deposition_2
151	162	AAAACAATGCTG	Sox17	0.207003	1.02917295734041	+	derivatization:Epas1_chr17_10063|random_deposition_all_bkg_TFBS_full|shuffled_bg_71|fixed_deposition_2
179	190	GTAGGATAGCTA	Gata4/6	0.0381035	0.0547508870618609	+	derivatization:Epas1_chr17_10063|random_deposition_all_bkg_TFBS_full|shuffled_bg_71|fixed_deposition_2
185	196	TAGCTATCTCCA	Gata4/6	0.156756	0.454498248238116	-	derivatization:Epas1_chr17_10063|random_deposition_all_bkg_TFBS_full|shuffled_bg_71|fixed_deposition_2
198	211	GAAAAGCAAATAGA	Foxa2	0.201568	0.894605207627904	+	derivatization:Epas1_chr17_10063|random_deposition_all_bkg_TFBS_full|shuffled_bg_71|fixed_deposition_2
206	217	AATAGATTTAAG	Gata4/6	0.0507035	0.0728558164510102	+	derivatization:Epas1_chr17_10063|random_deposition_all_bkg_TFBS_full|shuffled_bg_71|fixed_deposition_2
211	222	ATTTAAGTCAAA	Jun_Atf3	0.0512784	0.12807448932825	+	derivatization:Epas1_chr17_10063|random_deposition_all_bkg_TFBS_full|shuffled_bg_71|fixed_deposition_2
221	232	AAGAGATAAGAG	Gata4/6	0.633603	1.83706814143264	+	derivatization:Epas1_chr17_10063|random_deposition_all_bkg_TFBS_full|shuffled_bg_71|fixed_deposition_2
239	250	GCTAGAATCAGC	Jun_Atf3	0.0270059	0.0674507560951547	+	derivatization:Epas1_chr17_10063|random_deposition_all_bkg_TFBS_full|shuffled_bg_71|fixed_deposition_2
240	251	CTAGAATCAGCT	Gata4/6	0.0436256	0.0626855879015293	-	derivatization:Epas1_chr17_10063|random_deposition_all_bkg_TFBS_full|shuffled_bg_71|fixed_deposition_2
249	262	GCTGTTGACTTTAT	Foxa2	0.133649	0.593165043033923	-	derivatization:Epas1_chr17_10063|random_deposition_all_bkg_TFBS_full|shuffled_bg_71|fixed_deposition_2
252	263	GTTGACTTTATG	Jun_Atf3	0.0323665	0.0808395534736419	-	derivatization:Epas1_chr17_10063|random_deposition_all_bkg_TFBS_full|shuffled_bg_71|fixed_deposition_2
258	271	TTTATGTGATTTAA	Foxa2	0.0233287	0.103538143490976	-	derivatization:Epas1_chr17_10063|random_deposition_all_bkg_TFBS_full|shuffled_bg_71|fixed_deposition_2
261	272	ATGTGATTTAAA	Gata4/6	0.0588732	0.0845948515010524	+	derivatization:Epas1_chr17_10063|random_deposition_all_bkg_TFBS_full|shuffled_bg_71|fixed_deposition_2
262	273	TGTGATTTAAAA	Jun_Atf3	0.0977793	0.244216549548616	-	derivatization:Epas1_chr17_10063|random_deposition_all_bkg_TFBS_full|shuffled_bg_71|fixed_deposition_2
285	296	TTGGGTGCAGCA	Klf4	0.0810278	0.292094137658183	-	derivatization:Epas1_chr17_10063|random_deposition_all_bkg_TFBS_full|shuffled_bg_71|fixed_deposition_2
6	17	GCCAAATCAGTC	Gata4/6	0.0933333	0.134110540171133	-	derivatization:Epas1_chr17_10063|random_deposition_all_bkg_TFBS_full|shuffled_bg_72|fixed_deposition_1
9	20	AAATCAGTCAGC	Jun_Atf3	0.105573	0.263682331388096	+	derivatization:Epas1_chr17_10063|random_deposition_all_bkg_TFBS_full|shuffled_bg_72|fixed_deposition_1
26	39	GAAAAGCAAATAGA	Foxa2	0.201568	0.894605207627904	+	derivatization:Epas1_chr17_10063|random_deposition_all_bkg_TFBS_full|shuffled_bg_72|fixed_deposition_1
41	52	ATGGCTGTGGAT	Klf4	0.0164864	0.0594312173240279	-	derivatization:Epas1_chr17_10063|random_deposition_all_bkg_TFBS_full|shuffled_bg_72|fixed_deposition_1
44	57	GCTGTGGATCCTGA	Foxa2	0.0124298	0.0551663151381833	-	derivatization:Epas1_chr17_10063|random_deposition_all_bkg_TFBS_full|shuffled_bg_72|fixed_deposition_1
52	63	TCCTGATTAGCA	Gata4/6	0.256057	0.367928087666459	+	derivatization:Epas1_chr17_10063|random_deposition_all_bkg_TFBS_full|shuffled_bg_72|fixed_deposition_1
63	74	ATCCCTGCCCAG	Klf4	0.061267	0.220859156140286	+	derivatization:Epas1_chr17_10063|random_deposition_all_bkg_TFBS_full|shuffled_bg_72|fixed_deposition_1
77	88	GAAGTACTCATG	Jun_Atf3	0.0409258	0.102217521126831	+	derivatization:Epas1_chr17_10063|random_deposition_all_bkg_TFBS_full|shuffled_bg_72|fixed_deposition_1
91	102	GAAAGTATCACT	Jun_Atf3	0.0291497	0.0728051760891854	+	derivatization:Epas1_chr17_10063|random_deposition_all_bkg_TFBS_full|shuffled_bg_72|fixed_deposition_1
92	103	AAAGTATCACTG	Gata4/6	0.0912796	0.131159580370618	-	derivatization:Epas1_chr17_10063|random_deposition_all_bkg_TFBS_full|shuffled_bg_72|fixed_deposition_1
101	112	CTGGGCTAGGCA	Klf4	0.0426113	0.153607908989188	-	derivatization:Epas1_chr17_10063|random_deposition_all_bkg_TFBS_full|shuffled_bg_72|fixed_deposition_1
115	126	AAGAGATAAGAG	Gata4/6	0.633603	1.83706814143264	+	derivatization:Epas1_chr17_10063|random_deposition_all_bkg_TFBS_full|shuffled_bg_72|fixed_deposition_1
135	146	TTATGATTCTGT	Gata4/6	0.0432246	0.0621093913392238	+	derivatization:Epas1_chr17_10063|random_deposition_all_bkg_TFBS_full|shuffled_bg_72|fixed_deposition_1
136	147	TATGATTCTGTA	Jun_Atf3	0.0418631	0.104558550075616	-	derivatization:Epas1_chr17_10063|random_deposition_all_bkg_TFBS_full|shuffled_bg_72|fixed_deposition_1
149	160	ATGCTTTGTGAT	Sox17	0.0204625	0.101735006930228	-	derivatization:Epas1_chr17_10063|random_deposition_all_bkg_TFBS_full|shuffled_bg_72|fixed_deposition_1
154	165	TTGTGATCGGAG	Gata4/6	0.183143	0.2631580224696	-	derivatization:Epas1_chr17_10063|random_deposition_all_bkg_TFBS_full|shuffled_bg_72|fixed_deposition_1
185	196	TTGGGTGCAGCA	Klf4	0.0810278	0.292094137658183	-	derivatization:Epas1_chr17_10063|random_deposition_all_bkg_TFBS_full|shuffled_bg_72|fixed_deposition_1
202	213	GTCTGCATCATT	Jun_Atf3	0.122059	0.304858265720398	+	derivatization:Epas1_chr17_10063|random_deposition_all_bkg_TFBS_full|shuffled_bg_72|fixed_deposition_1
208	221	ATCATTTGCAAGGC	Foxa2	0.0168746	0.074893361231137	-	derivatization:Epas1_chr17_10063|random_deposition_all_bkg_TFBS_full|shuffled_bg_72|fixed_deposition_1
216	227	CAAGGCTTCATG	Jun_Atf3	0.0309638	0.0773361273491775	+	derivatization:Epas1_chr17_10063|random_deposition_all_bkg_TFBS_full|shuffled_bg_72|fixed_deposition_1
232	243	TTGGGGGTGTGA	Klf4	0.0145861	0.0525808957085842	-	derivatization:Epas1_chr17_10063|random_deposition_all_bkg_TFBS_full|shuffled_bg_72|fixed_deposition_1
234	245	GGGGGTGTGACA	Klf4	0.14752	0.531789425201414	-	derivatization:Epas1_chr17_10063|random_deposition_all_bkg_TFBS_full|shuffled_bg_72|fixed_deposition_1
239	250	TGTGACACACAC	Jun_Atf3	0.229179	0.572404431295808	-	derivatization:Epas1_chr17_10063|random_deposition_all_bkg_TFBS_full|shuffled_bg_72|fixed_deposition_1
241	252	TGACACACACTC	Klf4	0.0399361	0.143964178848876	+	derivatization:Epas1_chr17_10063|random_deposition_all_bkg_TFBS_full|shuffled_bg_72|fixed_deposition_1
249	260	ACTCGATTTGAA	Gata4/6	0.092721	0.13323072681677	+	derivatization:Epas1_chr17_10063|random_deposition_all_bkg_TFBS_full|shuffled_bg_72|fixed_deposition_1
253	266	GATTTGAAAACAAT	Foxa2	0.0236731	0.105066670010598	+	derivatization:Epas1_chr17_10063|random_deposition_all_bkg_TFBS_full|shuffled_bg_72|fixed_deposition_1
259	270	AAAACAATGCTG	Sox17	0.207003	1.02917295734041	+	derivatization:Epas1_chr17_10063|random_deposition_all_bkg_TFBS_full|shuffled_bg_72|fixed_deposition_1
266	277	TGCTGTCTCATT	Jun_Atf3	0.0619038	0.154612811095473	+	derivatization:Epas1_chr17_10063|random_deposition_all_bkg_TFBS_full|shuffled_bg_72|fixed_deposition_1
278	289	TAGCTATCTCCA	Gata4/6	0.156756	0.454498248238116	-	derivatization:Epas1_chr17_10063|random_deposition_all_bkg_TFBS_full|shuffled_bg_72|fixed_deposition_1
280	293	GCTATCTCCACATA	Foxa2	0.0249534	0.110748936279678	+	derivatization:Epas1_chr17_10063|random_deposition_all_bkg_TFBS_full|shuffled_bg_72|fixed_deposition_1
6	17	GCCAAATCAGTC	Gata4/6	0.0933333	0.134110540171133	-	derivatization:Epas1_chr17_10063|random_deposition_all_bkg_TFBS_full|shuffled_bg_72|fixed_deposition_2
9	20	AAATCAGTCAGC	Jun_Atf3	0.105573	0.263682331388096	+	derivatization:Epas1_chr17_10063|random_deposition_all_bkg_TFBS_full|shuffled_bg_72|fixed_deposition_2
24	35	ATGCTTTGTGAT	Sox17	0.0204625	0.101735006930228	-	derivatization:Epas1_chr17_10063|random_deposition_all_bkg_TFBS_full|shuffled_bg_72|fixed_deposition_2
29	40	TTGTGATCGGAG	Gata4/6	0.183143	0.2631580224696	-	derivatization:Epas1_chr17_10063|random_deposition_all_bkg_TFBS_full|shuffled_bg_72|fixed_deposition_2
41	52	ATGGCTGTGGAT	Klf4	0.0164864	0.0594312173240279	-	derivatization:Epas1_chr17_10063|random_deposition_all_bkg_TFBS_full|shuffled_bg_72|fixed_deposition_2
44	57	GCTGTGGATCCTGA	Foxa2	0.0124298	0.0551663151381833	-	derivatization:Epas1_chr17_10063|random_deposition_all_bkg_TFBS_full|shuffled_bg_72|fixed_deposition_2
52	63	TCCTGATTAGCA	Gata4/6	0.256057	0.367928087666459	+	derivatization:Epas1_chr17_10063|random_deposition_all_bkg_TFBS_full|shuffled_bg_72|fixed_deposition_2
63	74	ATCCCTGCCCAG	Klf4	0.061267	0.220859156140286	+	derivatization:Epas1_chr17_10063|random_deposition_all_bkg_TFBS_full|shuffled_bg_72|fixed_deposition_2
77	88	CTGGGCTAGGCA	Klf4	0.0426113	0.153607908989188	-	derivatization:Epas1_chr17_10063|random_deposition_all_bkg_TFBS_full|shuffled_bg_72|fixed_deposition_2
92	105	AAATGACACACACT	Foxa2	0.0176723	0.07843373755141	+	derivatization:Epas1_chr17_10063|random_deposition_all_bkg_TFBS_full|shuffled_bg_72|fixed_deposition_2
93	104	AATGACACACAC	Jun_Atf3	0.252729	0.631223626584278	-	derivatization:Epas1_chr17_10063|random_deposition_all_bkg_TFBS_full|shuffled_bg_72|fixed_deposition_2
95	106	TGACACACACTC	Klf4	0.0399361	0.143964178848876	+	derivatization:Epas1_chr17_10063|random_deposition_all_bkg_TFBS_full|shuffled_bg_72|fixed_deposition_2
115	126	AGGGGCATATCC	Klf4	0.0318918	0.114965577485347	-	derivatization:Epas1_chr17_10063|random_deposition_all_bkg_TFBS_full|shuffled_bg_72|fixed_deposition_2
118	129	GGCATATCCACT	Gata4/6	0.0395467	0.0568246199264975	-	derivatization:Epas1_chr17_10063|random_deposition_all_bkg_TFBS_full|shuffled_bg_72|fixed_deposition_2
135	146	TTATGATTCTGT	Gata4/6	0.0432246	0.0621093913392238	+	derivatization:Epas1_chr17_10063|random_deposition_all_bkg_TFBS_full|shuffled_bg_72|fixed_deposition_2
136	147	TATGATTCTGTA	Jun_Atf3	0.0418631	0.104558550075616	-	derivatization:Epas1_chr17_10063|random_deposition_all_bkg_TFBS_full|shuffled_bg_72|fixed_deposition_2
151	162	AAAACAATGCTG	Sox17	0.207003	1.02917295734041	+	derivatization:Epas1_chr17_10063|random_deposition_all_bkg_TFBS_full|shuffled_bg_72|fixed_deposition_2
159	170	GCTGACTCCCTC	Klf4	0.0151106	0.0544716464780944	+	derivatization:Epas1_chr17_10063|random_deposition_all_bkg_TFBS_full|shuffled_bg_72|fixed_deposition_2
159	170	GCTGACTCCCTC	Jun_Atf3	0.136551	0.341053925088572	-	derivatization:Epas1_chr17_10063|random_deposition_all_bkg_TFBS_full|shuffled_bg_72|fixed_deposition_2
185	196	TAGCTATCTCCA	Gata4/6	0.156756	0.454498248238116	-	derivatization:Epas1_chr17_10063|random_deposition_all_bkg_TFBS_full|shuffled_bg_72|fixed_deposition_2
198	211	GAAAAGCAAATAGA	Foxa2	0.201568	0.894605207627904	+	derivatization:Epas1_chr17_10063|random_deposition_all_bkg_TFBS_full|shuffled_bg_72|fixed_deposition_2
206	217	AATAGATTTGCA	Gata4/6	0.0859832	0.123549187670881	+	derivatization:Epas1_chr17_10063|random_deposition_all_bkg_TFBS_full|shuffled_bg_72|fixed_deposition_2
221	232	AAGAGATAAGAG	Gata4/6	0.633603	1.83706814143264	+	derivatization:Epas1_chr17_10063|random_deposition_all_bkg_TFBS_full|shuffled_bg_72|fixed_deposition_2
232	243	GTGGGGGTGGAG	Klf4	0.0258404	0.0931511080733095	-	derivatization:Epas1_chr17_10063|random_deposition_all_bkg_TFBS_full|shuffled_bg_72|fixed_deposition_2
234	245	GGGGGTGGAGAC	Klf4	0.0805397	0.290334603910618	-	derivatization:Epas1_chr17_10063|random_deposition_all_bkg_TFBS_full|shuffled_bg_72|fixed_deposition_2
249	260	CTTAGATTTGCA	Gata4/6	0.0813448	0.116884274617021	+	derivatization:Epas1_chr17_10063|random_deposition_all_bkg_TFBS_full|shuffled_bg_72|fixed_deposition_2
251	264	TAGATTTGCAATGA	Foxa2	0.0150607	0.0668428552673121	-	derivatization:Epas1_chr17_10063|random_deposition_all_bkg_TFBS_full|shuffled_bg_72|fixed_deposition_2
266	277	CAGGTTCTCATT	Jun_Atf3	0.0307883	0.0768977932186838	+	derivatization:Epas1_chr17_10063|random_deposition_all_bkg_TFBS_full|shuffled_bg_72|fixed_deposition_2
271	282	TCTCATTGTTGG	Sox17	0.0990903	0.492654971641706	-	derivatization:Epas1_chr17_10063|random_deposition_all_bkg_TFBS_full|shuffled_bg_72|fixed_deposition_2
275	288	ATTGTTGGACTTGG	Foxa2	0.0520564	0.231038292439084	-	derivatization:Epas1_chr17_10063|random_deposition_all_bkg_TFBS_full|shuffled_bg_72|fixed_deposition_2
285	296	TTGGGTGCAGCA	Klf4	0.0810278	0.292094137658183	-	derivatization:Epas1_chr17_10063|random_deposition_all_bkg_TFBS_full|shuffled_bg_72|fixed_deposition_2
13	24	TGTTACCAAACT	Jun_Atf3	0.0300517	0.0750580386857969	-	derivatization:Epas1_chr17_10063|random_deposition_all_bkg_TFBS_full|shuffled_bg_73|fixed_deposition_1
26	39	GAAAAGCAAATAGA	Foxa2	0.201568	0.894605207627904	+	derivatization:Epas1_chr17_10063|random_deposition_all_bkg_TFBS_full|shuffled_bg_73|fixed_deposition_1
55	68	AACAAGCAAATACG	Foxa2	0.100529	0.446170855084267	+	derivatization:Epas1_chr17_10063|random_deposition_all_bkg_TFBS_full|shuffled_bg_73|fixed_deposition_1
64	75	ATACGATTGCCC	Gata4/6	0.0755155	0.108508158356055	+	derivatization:Epas1_chr17_10063|random_deposition_all_bkg_TFBS_full|shuffled_bg_73|fixed_deposition_1
75	86	CCAGAGCTCACC	Jun_Atf3	0.0251164	0.0627314835050246	+	derivatization:Epas1_chr17_10063|random_deposition_all_bkg_TFBS_full|shuffled_bg_73|fixed_deposition_1
87	98	ATAGGTGAGAGG	Klf4	0.0217459	0.0783909955361133	-	derivatization:Epas1_chr17_10063|random_deposition_all_bkg_TFBS_full|shuffled_bg_73|fixed_deposition_1
101	112	CTGGGCTAGGCA	Klf4	0.0426113	0.153607908989188	-	derivatization:Epas1_chr17_10063|random_deposition_all_bkg_TFBS_full|shuffled_bg_73|fixed_deposition_1
109	120	GGCACAAAGAGA	Sox17	0.0169424	0.0842338512603397	+	derivatization:Epas1_chr17_10063|random_deposition_all_bkg_TFBS_full|shuffled_bg_73|fixed_deposition_1
115	126	AAGAGATAAGAG	Gata4/6	0.633603	1.83706814143264	+	derivatization:Epas1_chr17_10063|random_deposition_all_bkg_TFBS_full|shuffled_bg_73|fixed_deposition_1
137	148	GGCTTCTCCCTG	Klf4	0.0320782	0.11563752399333	+	derivatization:Epas1_chr17_10063|random_deposition_all_bkg_TFBS_full|shuffled_bg_73|fixed_deposition_1
145	156	CCTGATGCTTTG	Jun_Atf3	0.0202852	0.0506649316461008	-	derivatization:Epas1_chr17_10063|random_deposition_all_bkg_TFBS_full|shuffled_bg_73|fixed_deposition_1
149	160	ATGCTTTGTGAT	Sox17	0.0204625	0.101735006930228	-	derivatization:Epas1_chr17_10063|random_deposition_all_bkg_TFBS_full|shuffled_bg_73|fixed_deposition_1
154	165	TTGTGATCGGAG	Gata4/6	0.183143	0.2631580224696	-	derivatization:Epas1_chr17_10063|random_deposition_all_bkg_TFBS_full|shuffled_bg_73|fixed_deposition_1
185	196	TTGGGTGCAGCA	Klf4	0.0810278	0.292094137658183	-	derivatization:Epas1_chr17_10063|random_deposition_all_bkg_TFBS_full|shuffled_bg_73|fixed_deposition_1
194	205	GCATGATAAGAG	Gata4/6	0.516261	0.741814996140601	+	derivatization:Epas1_chr17_10063|random_deposition_all_bkg_TFBS_full|shuffled_bg_73|fixed_deposition_1
195	206	CATGATAAGAGT	Jun_Atf3	0.0221897	0.0554216686918286	-	derivatization:Epas1_chr17_10063|random_deposition_all_bkg_TFBS_full|shuffled_bg_73|fixed_deposition_1
238	251	TCTTGACACACACT	Foxa2	0.0237666	0.105481644544815	+	derivatization:Epas1_chr17_10063|random_deposition_all_bkg_TFBS_full|shuffled_bg_73|fixed_deposition_1
239	250	CTTGACACACAC	Jun_Atf3	0.0318854	0.0796379435011033	-	derivatization:Epas1_chr17_10063|random_deposition_all_bkg_TFBS_full|shuffled_bg_73|fixed_deposition_1
241	252	TGACACACACTC	Klf4	0.0399361	0.143964178848876	+	derivatization:Epas1_chr17_10063|random_deposition_all_bkg_TFBS_full|shuffled_bg_73|fixed_deposition_1
259	270	AAAACAATGCTG	Sox17	0.207003	1.02917295734041	+	derivatization:Epas1_chr17_10063|random_deposition_all_bkg_TFBS_full|shuffled_bg_73|fixed_deposition_1
271	282	TCTACAATAGCT	Sox17	0.0400896	0.199316590535374	+	derivatization:Epas1_chr17_10063|random_deposition_all_bkg_TFBS_full|shuffled_bg_73|fixed_deposition_1
278	289	TAGCTATCTCCA	Gata4/6	0.156756	0.454498248238116	-	derivatization:Epas1_chr17_10063|random_deposition_all_bkg_TFBS_full|shuffled_bg_73|fixed_deposition_1
283	294	ATCTCCACCCGG	Klf4	0.0256267	0.0923807487988685	+	derivatization:Epas1_chr17_10063|random_deposition_all_bkg_TFBS_full|shuffled_bg_73|fixed_deposition_1
13	26	TGTTACCAAACATG	Foxa2	0.0283451	0.125802082030549	+	derivatization:Epas1_chr17_10063|random_deposition_all_bkg_TFBS_full|shuffled_bg_73|fixed_deposition_2
13	24	TGTTACCAAACA	Jun_Atf3	0.0309435	0.0772854254526018	-	derivatization:Epas1_chr17_10063|random_deposition_all_bkg_TFBS_full|shuffled_bg_73|fixed_deposition_2
24	35	ATGCTTTGTGAT	Sox17	0.0204625	0.101735006930228	-	derivatization:Epas1_chr17_10063|random_deposition_all_bkg_TFBS_full|shuffled_bg_73|fixed_deposition_2
29	40	TTGTGATCGGAG	Gata4/6	0.183143	0.2631580224696	-	derivatization:Epas1_chr17_10063|random_deposition_all_bkg_TFBS_full|shuffled_bg_73|fixed_deposition_2
55	68	AACAAGCAAATACG	Foxa2	0.100529	0.446170855084267	+	derivatization:Epas1_chr17_10063|random_deposition_all_bkg_TFBS_full|shuffled_bg_73|fixed_deposition_2
64	75	ATACGATTGCCC	Gata4/6	0.0755155	0.108508158356055	+	derivatization:Epas1_chr17_10063|random_deposition_all_bkg_TFBS_full|shuffled_bg_73|fixed_deposition_2
77	88	CTGGGCTAGGCA	Klf4	0.0426113	0.153607908989188	-	derivatization:Epas1_chr17_10063|random_deposition_all_bkg_TFBS_full|shuffled_bg_73|fixed_deposition_2
87	98	CAAGGTGATGAC	Klf4	0.0146967	0.0529795935829557	-	derivatization:Epas1_chr17_10063|random_deposition_all_bkg_TFBS_full|shuffled_bg_73|fixed_deposition_2
89	100	AGGTGATGACAC	Gata4/6	0.0790653	0.113608862986659	+	derivatization:Epas1_chr17_10063|random_deposition_all_bkg_TFBS_full|shuffled_bg_73|fixed_deposition_2
90	101	GGTGATGACACA	Jun_Atf3	0.0951118	0.237554120528149	-	derivatization:Epas1_chr17_10063|random_deposition_all_bkg_TFBS_full|shuffled_bg_73|fixed_deposition_2
92	105	TGATGACACACACT	Foxa2	0.0145507	0.0645793578079424	+	derivatization:Epas1_chr17_10063|random_deposition_all_bkg_TFBS_full|shuffled_bg_73|fixed_deposition_2
93	104	GATGACACACAC	Jun_Atf3	0.389009	0.971600693841718	-	derivatization:Epas1_chr17_10063|random_deposition_all_bkg_TFBS_full|shuffled_bg_73|fixed_deposition_2
95	106	TGACACACACTC	Klf4	0.0399361	0.143964178848876	+	derivatization:Epas1_chr17_10063|random_deposition_all_bkg_TFBS_full|shuffled_bg_73|fixed_deposition_2
137	148	GGCTTCTCCCTG	Klf4	0.0320782	0.11563752399333	+	derivatization:Epas1_chr17_10063|random_deposition_all_bkg_TFBS_full|shuffled_bg_73|fixed_deposition_2
144	155	CCCTGATAAAAC	Gata4/6	0.4056	0.582806298431661	+	derivatization:Epas1_chr17_10063|random_deposition_all_bkg_TFBS_full|shuffled_bg_73|fixed_deposition_2
145	158	CCTGATAAAACAAT	Foxa2	0.0136916	0.0607664741464826	+	derivatization:Epas1_chr17_10063|random_deposition_all_bkg_TFBS_full|shuffled_bg_73|fixed_deposition_2
145	156	CCTGATAAAACA	Jun_Atf3	0.0237206	0.0592452910301352	-	derivatization:Epas1_chr17_10063|random_deposition_all_bkg_TFBS_full|shuffled_bg_73|fixed_deposition_2
151	162	AAAACAATGCTG	Sox17	0.207003	1.02917295734041	+	derivatization:Epas1_chr17_10063|random_deposition_all_bkg_TFBS_full|shuffled_bg_73|fixed_deposition_2
159	170	GCTGAGGGACTA	Jun_Atf3	0.0399706	0.0998317845943661	-	derivatization:Epas1_chr17_10063|random_deposition_all_bkg_TFBS_full|shuffled_bg_73|fixed_deposition_2
175	186	AGCTAAGTCTTA	Jun_Atf3	0.0213919	0.0534290591801029	+	derivatization:Epas1_chr17_10063|random_deposition_all_bkg_TFBS_full|shuffled_bg_73|fixed_deposition_2
185	196	TAGCTATCTCCA	Gata4/6	0.156756	0.454498248238116	-	derivatization:Epas1_chr17_10063|random_deposition_all_bkg_TFBS_full|shuffled_bg_73|fixed_deposition_2
198	211	GAAAAGCAAATAGA	Foxa2	0.201568	0.894605207627904	+	derivatization:Epas1_chr17_10063|random_deposition_all_bkg_TFBS_full|shuffled_bg_73|fixed_deposition_2
221	232	AAGAGATAAGAG	Gata4/6	0.633603	1.83706814143264	+	derivatization:Epas1_chr17_10063|random_deposition_all_bkg_TFBS_full|shuffled_bg_73|fixed_deposition_2
234	245	GACCTCTCCTCT	Klf4	0.0174036	0.0627375978879835	+	derivatization:Epas1_chr17_10063|random_deposition_all_bkg_TFBS_full|shuffled_bg_73|fixed_deposition_2
238	249	TCTCCTCTCATC	Jun_Atf3	0.0253847	0.0634015977341497	+	derivatization:Epas1_chr17_10063|random_deposition_all_bkg_TFBS_full|shuffled_bg_73|fixed_deposition_2
241	252	CCTCTCATCATG	Jun_Atf3	0.0440276	0.109964671018371	+	derivatization:Epas1_chr17_10063|random_deposition_all_bkg_TFBS_full|shuffled_bg_73|fixed_deposition_2
242	253	CTCTCATCATGA	Gata4/6	0.0784264	0.112690828114696	-	derivatization:Epas1_chr17_10063|random_deposition_all_bkg_TFBS_full|shuffled_bg_73|fixed_deposition_2
261	272	GCTGAGGCTCTC	Jun_Atf3	0.0331154	0.082710028860119	-	derivatization:Epas1_chr17_10063|random_deposition_all_bkg_TFBS_full|shuffled_bg_73|fixed_deposition_2
285	296	TTGGGTGCAGCA	Klf4	0.0810278	0.292094137658183	-	derivatization:Epas1_chr17_10063|random_deposition_all_bkg_TFBS_full|shuffled_bg_73|fixed_deposition_2
1	12	CCTTAAGCCCAA	Klf4	0.0222668	0.0802687687979586	+	derivatization:Epas1_chr17_10063|random_deposition_all_bkg_TFBS_full|shuffled_bg_74|fixed_deposition_1
11	22	AAAACAAGTGTA	Sox17	0.0126939	0.0631112525093036	+	derivatization:Epas1_chr17_10063|random_deposition_all_bkg_TFBS_full|shuffled_bg_74|fixed_deposition_1
22	33	AGAAGAAAAGCA	Sox17	0.0115203	0.0572763738711453	+	derivatization:Epas1_chr17_10063|random_deposition_all_bkg_TFBS_full|shuffled_bg_74|fixed_deposition_1
26	39	GAAAAGCAAATAGA	Foxa2	0.201568	0.894605207627904	+	derivatization:Epas1_chr17_10063|random_deposition_all_bkg_TFBS_full|shuffled_bg_74|fixed_deposition_1
34	45	AATAGATTTTCC	Gata4/6	0.0454169	0.06525950536302	+	derivatization:Epas1_chr17_10063|random_deposition_all_bkg_TFBS_full|shuffled_bg_74|fixed_deposition_1
43	56	TCCTTGTAAATTTA	Foxa2	0.0181156	0.0804012050489366	+	derivatization:Epas1_chr17_10063|random_deposition_all_bkg_TFBS_full|shuffled_bg_74|fixed_deposition_1
60	71	GGAAAAGTAATT	Jun_Atf3	0.0302629	0.0755855382206132	+	derivatization:Epas1_chr17_10063|random_deposition_all_bkg_TFBS_full|shuffled_bg_74|fixed_deposition_1
93	104	TATTACTTCTGG	Jun_Atf3	0.035586	0.088880674460106	-	derivatization:Epas1_chr17_10063|random_deposition_all_bkg_TFBS_full|shuffled_bg_74|fixed_deposition_1
101	112	CTGGGCTAGGCA	Klf4	0.0426113	0.153607908989188	-	derivatization:Epas1_chr17_10063|random_deposition_all_bkg_TFBS_full|shuffled_bg_74|fixed_deposition_1
115	126	AAGAGATAAGAG	Gata4/6	0.633603	1.83706814143264	+	derivatization:Epas1_chr17_10063|random_deposition_all_bkg_TFBS_full|shuffled_bg_74|fixed_deposition_1
125	138	AGTAAAAACTTAAA	Hnf1b	0.00165275	0.114936299889456	-	derivatization:Epas1_chr17_10063|random_deposition_all_bkg_TFBS_full|shuffled_bg_74|fixed_deposition_1
138	151	AAAAAGCTCATATG	Foxa2	0.0133982	0.0594642973727982	+	derivatization:Epas1_chr17_10063|random_deposition_all_bkg_TFBS_full|shuffled_bg_74|fixed_deposition_1
149	160	ATGCTTTGTGAT	Sox17	0.0204625	0.101735006930228	-	derivatization:Epas1_chr17_10063|random_deposition_all_bkg_TFBS_full|shuffled_bg_74|fixed_deposition_1
154	165	TTGTGATCGGAG	Gata4/6	0.183143	0.2631580224696	-	derivatization:Epas1_chr17_10063|random_deposition_all_bkg_TFBS_full|shuffled_bg_74|fixed_deposition_1
185	196	TTGGGTGCAGCA	Klf4	0.0810278	0.292094137658183	-	derivatization:Epas1_chr17_10063|random_deposition_all_bkg_TFBS_full|shuffled_bg_74|fixed_deposition_1
192	203	CAGCATTGTTTG	Sox17	0.110064	0.547213771668596	-	derivatization:Epas1_chr17_10063|random_deposition_all_bkg_TFBS_full|shuffled_bg_74|fixed_deposition_1
196	209	ATTGTTTGACCTCT	Foxa2	0.0537627	0.238611244821285	-	derivatization:Epas1_chr17_10063|random_deposition_all_bkg_TFBS_full|shuffled_bg_74|fixed_deposition_1
220	231	AAATGATCCCAA	Gata4/6	0.0537014	0.0771634964363856	+	derivatization:Epas1_chr17_10063|random_deposition_all_bkg_TFBS_full|shuffled_bg_74|fixed_deposition_1
221	232	AATGATCCCAAC	Jun_Atf3	0.0392347	0.0979937784027404	-	derivatization:Epas1_chr17_10063|random_deposition_all_bkg_TFBS_full|shuffled_bg_74|fixed_deposition_1
239	250	TGTGACACACAC	Jun_Atf3	0.229179	0.572404431295808	-	derivatization:Epas1_chr17_10063|random_deposition_all_bkg_TFBS_full|shuffled_bg_74|fixed_deposition_1
241	252	TGACACACACTC	Klf4	0.0399361	0.143964178848876	+	derivatization:Epas1_chr17_10063|random_deposition_all_bkg_TFBS_full|shuffled_bg_74|fixed_deposition_1
248	259	CACTCAACCCAA	Klf4	0.0340548	0.122762896674004	+	derivatization:Epas1_chr17_10063|random_deposition_all_bkg_TFBS_full|shuffled_bg_74|fixed_deposition_1
259	270	AAAACAATGCTG	Sox17	0.207003	1.02917295734041	+	derivatization:Epas1_chr17_10063|random_deposition_all_bkg_TFBS_full|shuffled_bg_74|fixed_deposition_1
278	289	TAGCTATCTCCA	Gata4/6	0.156756	0.454498248238116	-	derivatization:Epas1_chr17_10063|random_deposition_all_bkg_TFBS_full|shuffled_bg_74|fixed_deposition_1
1	12	CCTTAAGCCCAA	Klf4	0.0222668	0.0802687687979586	+	derivatization:Epas1_chr17_10063|random_deposition_all_bkg_TFBS_full|shuffled_bg_74|fixed_deposition_2
11	22	AAAACAAGTGTA	Sox17	0.0126939	0.0631112525093036	+	derivatization:Epas1_chr17_10063|random_deposition_all_bkg_TFBS_full|shuffled_bg_74|fixed_deposition_2
24	35	ATGCTTTGTGAT	Sox17	0.0204625	0.101735006930228	-	derivatization:Epas1_chr17_10063|random_deposition_all_bkg_TFBS_full|shuffled_bg_74|fixed_deposition_2
29	40	TTGTGATCGGAG	Gata4/6	0.183143	0.2631580224696	-	derivatization:Epas1_chr17_10063|random_deposition_all_bkg_TFBS_full|shuffled_bg_74|fixed_deposition_2
43	56	TCCTTGTAAATTTA	Foxa2	0.0181156	0.0804012050489366	+	derivatization:Epas1_chr17_10063|random_deposition_all_bkg_TFBS_full|shuffled_bg_74|fixed_deposition_2
60	71	GGAAAAGTAATT	Jun_Atf3	0.0302629	0.0755855382206132	+	derivatization:Epas1_chr17_10063|random_deposition_all_bkg_TFBS_full|shuffled_bg_74|fixed_deposition_2
77	88	CTGGGCTAGGCA	Klf4	0.0426113	0.153607908989188	-	derivatization:Epas1_chr17_10063|random_deposition_all_bkg_TFBS_full|shuffled_bg_74|fixed_deposition_2
81	94	GCTAGGCAAACATA	Foxa2	0.415713	1.84503003789599	+	derivatization:Epas1_chr17_10063|random_deposition_all_bkg_TFBS_full|shuffled_bg_74|fixed_deposition_2
92	105	ATATGACACACACT	Foxa2	0.020447	0.0907484951994749	+	derivatization:Epas1_chr17_10063|random_deposition_all_bkg_TFBS_full|shuffled_bg_74|fixed_deposition_2
93	104	TATGACACACAC	Jun_Atf3	0.284222	0.709881499926944	-	derivatization:Epas1_chr17_10063|random_deposition_all_bkg_TFBS_full|shuffled_bg_74|fixed_deposition_2
95	106	TGACACACACTC	Klf4	0.0399361	0.143964178848876	+	derivatization:Epas1_chr17_10063|random_deposition_all_bkg_TFBS_full|shuffled_bg_74|fixed_deposition_2
113	124	AATTACAAAGTT	Jun_Atf3	0.0301319	0.0752583486417262	-	derivatization:Epas1_chr17_10063|random_deposition_all_bkg_TFBS_full|shuffled_bg_74|fixed_deposition_2
138	151	AAAAAGCTCATAAA	Foxa2	0.0116246	0.0515926520905666	+	derivatization:Epas1_chr17_10063|random_deposition_all_bkg_TFBS_full|shuffled_bg_74|fixed_deposition_2
151	162	AAAACAATGCTG	Sox17	0.207003	1.02917295734041	+	derivatization:Epas1_chr17_10063|random_deposition_all_bkg_TFBS_full|shuffled_bg_74|fixed_deposition_2
185	196	TAGCTATCTCCA	Gata4/6	0.156756	0.454498248238116	-	derivatization:Epas1_chr17_10063|random_deposition_all_bkg_TFBS_full|shuffled_bg_74|fixed_deposition_2
198	211	GAAAAGCAAATAGA	Foxa2	0.201568	0.894605207627904	+	derivatization:Epas1_chr17_10063|random_deposition_all_bkg_TFBS_full|shuffled_bg_74|fixed_deposition_2
221	232	AAGAGATAAGAG	Gata4/6	0.633603	1.83706814143264	+	derivatization:Epas1_chr17_10063|random_deposition_all_bkg_TFBS_full|shuffled_bg_74|fixed_deposition_2
229	242	AGAGTTTGCTTGGC	Foxa2	0.0364941	0.161969220847027	-	derivatization:Epas1_chr17_10063|random_deposition_all_bkg_TFBS_full|shuffled_bg_74|fixed_deposition_2
243	254	TAGACAAGGAAA	Sox17	0.0129243	0.0642567501560587	+	derivatization:Epas1_chr17_10063|random_deposition_all_bkg_TFBS_full|shuffled_bg_74|fixed_deposition_2
265	276	AAACCTTCCCAA	Klf4	0.0192067	0.069237526796475	+	derivatization:Epas1_chr17_10063|random_deposition_all_bkg_TFBS_full|shuffled_bg_74|fixed_deposition_2
285	296	TTGGGTGCAGCA	Klf4	0.0810278	0.292094137658183	-	derivatization:Epas1_chr17_10063|random_deposition_all_bkg_TFBS_full|shuffled_bg_74|fixed_deposition_2
2	13	GAGTTATTCATG	Jun_Atf3	0.031738	0.0792697927840961	+	derivatization:Epas1_chr17_10063|random_deposition_all_bkg_TFBS_full|shuffled_bg_75|fixed_deposition_1
3	16	AGTTATTCATGCAA	Hnf1b	0.00233231	0.16219457364706	-	derivatization:Epas1_chr17_10063|random_deposition_all_bkg_TFBS_full|shuffled_bg_75|fixed_deposition_1
17	28	TAGTGTGGAGAA	Klf4	0.0155532	0.0560671589482283	-	derivatization:Epas1_chr17_10063|random_deposition_all_bkg_TFBS_full|shuffled_bg_75|fixed_deposition_1
26	39	GAAAAGCAAATAGA	Foxa2	0.201568	0.894605207627904	+	derivatization:Epas1_chr17_10063|random_deposition_all_bkg_TFBS_full|shuffled_bg_75|fixed_deposition_1
42	53	TGGATCTCCCAA	Klf4	0.0164371	0.0592534975662836	+	derivatization:Epas1_chr17_10063|random_deposition_all_bkg_TFBS_full|shuffled_bg_75|fixed_deposition_1
60	71	CTGAGATCCCTT	Gata4/6	0.043971	0.0631818928706572	+	derivatization:Epas1_chr17_10063|random_deposition_all_bkg_TFBS_full|shuffled_bg_75|fixed_deposition_1
83	94	AGGACAGCCCAA	Klf4	0.0261118	0.0941294679567129	+	derivatization:Epas1_chr17_10063|random_deposition_all_bkg_TFBS_full|shuffled_bg_75|fixed_deposition_1
101	112	CTGGGCTAGGCA	Klf4	0.0426113	0.153607908989188	-	derivatization:Epas1_chr17_10063|random_deposition_all_bkg_TFBS_full|shuffled_bg_75|fixed_deposition_1
115	126	AAGAGATAAGAG	Gata4/6	0.633603	1.83706814143264	+	derivatization:Epas1_chr17_10063|random_deposition_all_bkg_TFBS_full|shuffled_bg_75|fixed_deposition_1
130	141	AGGGGGGTCATG	Jun_Atf3	0.0920687	0.229953581539514	+	derivatization:Epas1_chr17_10063|random_deposition_all_bkg_TFBS_full|shuffled_bg_75|fixed_deposition_1
139	150	ATGGGCAGAAAT	Klf4	0.0196775	0.0709346964099839	-	derivatization:Epas1_chr17_10063|random_deposition_all_bkg_TFBS_full|shuffled_bg_75|fixed_deposition_1
149	160	ATGCTTTGTGAT	Sox17	0.0204625	0.101735006930228	-	derivatization:Epas1_chr17_10063|random_deposition_all_bkg_TFBS_full|shuffled_bg_75|fixed_deposition_1
154	165	TTGTGATCGGAG	Gata4/6	0.183143	0.2631580224696	-	derivatization:Epas1_chr17_10063|random_deposition_all_bkg_TFBS_full|shuffled_bg_75|fixed_deposition_1
175	186	ACAAGATCATTT	Gata4/6	0.0735077	0.105623152226886	+	derivatization:Epas1_chr17_10063|random_deposition_all_bkg_TFBS_full|shuffled_bg_75|fixed_deposition_1
185	196	TTGGGTGCAGCA	Klf4	0.0810278	0.292094137658183	-	derivatization:Epas1_chr17_10063|random_deposition_all_bkg_TFBS_full|shuffled_bg_75|fixed_deposition_1
212	223	AGCTGATAAAAG	Gata4/6	0.340157	0.488771306843241	+	derivatization:Epas1_chr17_10063|random_deposition_all_bkg_TFBS_full|shuffled_bg_75|fixed_deposition_1
213	224	GCTGATAAAAGG	Jun_Atf3	0.0323497	0.0807975932833724	-	derivatization:Epas1_chr17_10063|random_deposition_all_bkg_TFBS_full|shuffled_bg_75|fixed_deposition_1
223	234	GGCATACTCATT	Jun_Atf3	0.0257524	0.0643199764223693	+	derivatization:Epas1_chr17_10063|random_deposition_all_bkg_TFBS_full|shuffled_bg_75|fixed_deposition_1
239	250	GGTGACACACAC	Jun_Atf3	0.313673	0.78343921204757	-	derivatization:Epas1_chr17_10063|random_deposition_all_bkg_TFBS_full|shuffled_bg_75|fixed_deposition_1
241	252	TGACACACACTC	Klf4	0.0399361	0.143964178848876	+	derivatization:Epas1_chr17_10063|random_deposition_all_bkg_TFBS_full|shuffled_bg_75|fixed_deposition_1
249	260	ACTCGATTCAAA	Gata4/6	0.0460987	0.0662391832088551	+	derivatization:Epas1_chr17_10063|random_deposition_all_bkg_TFBS_full|shuffled_bg_75|fixed_deposition_1
259	270	AAAACAATGCTG	Sox17	0.207003	1.02917295734041	+	derivatization:Epas1_chr17_10063|random_deposition_all_bkg_TFBS_full|shuffled_bg_75|fixed_deposition_1
267	280	GCTGGGTACACTAG	Foxa2	0.0151191	0.0671020479175615	+	derivatization:Epas1_chr17_10063|random_deposition_all_bkg_TFBS_full|shuffled_bg_75|fixed_deposition_1
278	289	TAGCTATCTCCA	Gata4/6	0.156756	0.454498248238116	-	derivatization:Epas1_chr17_10063|random_deposition_all_bkg_TFBS_full|shuffled_bg_75|fixed_deposition_1
280	293	GCTATCTCCACAAG	Foxa2	0.0171328	0.0760393122978218	+	derivatization:Epas1_chr17_10063|random_deposition_all_bkg_TFBS_full|shuffled_bg_75|fixed_deposition_1
2	13	GAGTTATTCATG	Jun_Atf3	0.031738	0.0792697927840961	+	derivatization:Epas1_chr17_10063|random_deposition_all_bkg_TFBS_full|shuffled_bg_75|fixed_deposition_2
3	16	AGTTATTCATGCAA	Hnf1b	0.00233231	0.16219457364706	-	derivatization:Epas1_chr17_10063|random_deposition_all_bkg_TFBS_full|shuffled_bg_75|fixed_deposition_2
20	31	TGTGATGCTTTG	Jun_Atf3	0.057018	0.142409888618173	-	derivatization:Epas1_chr17_10063|random_deposition_all_bkg_TFBS_full|shuffled_bg_75|fixed_deposition_2
24	35	ATGCTTTGTGAT	Sox17	0.0204625	0.101735006930228	-	derivatization:Epas1_chr17_10063|random_deposition_all_bkg_TFBS_full|shuffled_bg_75|fixed_deposition_2
29	40	TTGTGATCGGAG	Gata4/6	0.183143	0.2631580224696	-	derivatization:Epas1_chr17_10063|random_deposition_all_bkg_TFBS_full|shuffled_bg_75|fixed_deposition_2
40	51	GTTGGATCTCCC	Gata4/6	0.0355995	0.051152891570557	-	derivatization:Epas1_chr17_10063|random_deposition_all_bkg_TFBS_full|shuffled_bg_75|fixed_deposition_2
42	53	TGGATCTCCCAA	Klf4	0.0164371	0.0592534975662836	+	derivatization:Epas1_chr17_10063|random_deposition_all_bkg_TFBS_full|shuffled_bg_75|fixed_deposition_2
60	71	CTGAGATCCCTT	Gata4/6	0.043971	0.0631818928706572	+	derivatization:Epas1_chr17_10063|random_deposition_all_bkg_TFBS_full|shuffled_bg_75|fixed_deposition_2
77	88	CTGGGCTAGGCA	Klf4	0.0426113	0.153607908989188	-	derivatization:Epas1_chr17_10063|random_deposition_all_bkg_TFBS_full|shuffled_bg_75|fixed_deposition_2
92	105	CAATGACACACACT	Foxa2	0.0190366	0.0844888151667395	+	derivatization:Epas1_chr17_10063|random_deposition_all_bkg_TFBS_full|shuffled_bg_75|fixed_deposition_2
93	104	AATGACACACAC	Jun_Atf3	0.252729	0.631223626584278	-	derivatization:Epas1_chr17_10063|random_deposition_all_bkg_TFBS_full|shuffled_bg_75|fixed_deposition_2
95	106	TGACACACACTC	Klf4	0.0399361	0.143964178848876	+	derivatization:Epas1_chr17_10063|random_deposition_all_bkg_TFBS_full|shuffled_bg_75|fixed_deposition_2
130	141	AGGGGGGTCATG	Jun_Atf3	0.0920687	0.229953581539514	+	derivatization:Epas1_chr17_10063|random_deposition_all_bkg_TFBS_full|shuffled_bg_75|fixed_deposition_2
139	150	ATGGGCAGAATC	Klf4	0.0341821	0.123221795764488	-	derivatization:Epas1_chr17_10063|random_deposition_all_bkg_TFBS_full|shuffled_bg_75|fixed_deposition_2
143	154	GCAGAATCAAAA	Gata4/6	0.0422121	0.0606545309418815	-	derivatization:Epas1_chr17_10063|random_deposition_all_bkg_TFBS_full|shuffled_bg_75|fixed_deposition_2
151	162	AAAACAATGCTG	Sox17	0.207003	1.02917295734041	+	derivatization:Epas1_chr17_10063|random_deposition_all_bkg_TFBS_full|shuffled_bg_75|fixed_deposition_2
175	186	ACAAGATCATTA	Gata4/6	0.0797879	0.114647166318135	+	derivatization:Epas1_chr17_10063|random_deposition_all_bkg_TFBS_full|shuffled_bg_75|fixed_deposition_2
185	196	TAGCTATCTCCA	Gata4/6	0.156756	0.454498248238116	-	derivatization:Epas1_chr17_10063|random_deposition_all_bkg_TFBS_full|shuffled_bg_75|fixed_deposition_2
198	211	GAAAAGCAAATAGA	Foxa2	0.201568	0.894605207627904	+	derivatization:Epas1_chr17_10063|random_deposition_all_bkg_TFBS_full|shuffled_bg_75|fixed_deposition_2
212	223	AGCTGATAAAAG	Gata4/6	0.340157	0.488771306843241	+	derivatization:Epas1_chr17_10063|random_deposition_all_bkg_TFBS_full|shuffled_bg_75|fixed_deposition_2
213	224	GCTGATAAAAGA	Jun_Atf3	0.0309632	0.0773346287709536	-	derivatization:Epas1_chr17_10063|random_deposition_all_bkg_TFBS_full|shuffled_bg_75|fixed_deposition_2
221	232	AAGAGATAAGAG	Gata4/6	0.633603	1.83706814143264	+	derivatization:Epas1_chr17_10063|random_deposition_all_bkg_TFBS_full|shuffled_bg_75|fixed_deposition_2
249	260	AGCTGATTCAAA	Gata4/6	0.0494179	0.0710085388936538	+	derivatization:Epas1_chr17_10063|random_deposition_all_bkg_TFBS_full|shuffled_bg_75|fixed_deposition_2
250	261	GCTGATTCAAAC	Jun_Atf3	0.0818878	0.204525456473171	-	derivatization:Epas1_chr17_10063|random_deposition_all_bkg_TFBS_full|shuffled_bg_75|fixed_deposition_2
251	264	CTGATTCAAACATT	Foxa2	0.0567205	0.251738642439566	+	derivatization:Epas1_chr17_10063|random_deposition_all_bkg_TFBS_full|shuffled_bg_75|fixed_deposition_2
257	268	CAAACATTGGGT	Sox17	0.021513	0.106957859698962	+	derivatization:Epas1_chr17_10063|random_deposition_all_bkg_TFBS_full|shuffled_bg_75|fixed_deposition_2
263	274	TTGGGTGGGGTA	Klf4	0.340182	1.22630958679411	-	derivatization:Epas1_chr17_10063|random_deposition_all_bkg_TFBS_full|shuffled_bg_75|fixed_deposition_2
267	280	GTGGGGTACACATC	Foxa2	0.0295587	0.131188318337786	+	derivatization:Epas1_chr17_10063|random_deposition_all_bkg_TFBS_full|shuffled_bg_75|fixed_deposition_2
285	296	TTGGGTGCAGCA	Klf4	0.0810278	0.292094137658183	-	derivatization:Epas1_chr17_10063|random_deposition_all_bkg_TFBS_full|shuffled_bg_75|fixed_deposition_2
16	27	GGTTATGTAAGA	Jun_Atf3	0.0328953	0.0821603004149813	-	derivatization:Epas1_chr17_10063|random_deposition_all_bkg_TFBS_full|shuffled_bg_76|fixed_deposition_1
26	39	GAAAAGCAAATAGA	Foxa2	0.201568	0.894605207627904	+	derivatization:Epas1_chr17_10063|random_deposition_all_bkg_TFBS_full|shuffled_bg_76|fixed_deposition_1
36	47	TAGAAAACCCTT	Klf4	0.0184787	0.0666131863575744	+	derivatization:Epas1_chr17_10063|random_deposition_all_bkg_TFBS_full|shuffled_bg_76|fixed_deposition_1
96	107	ACTGACTGGGCT	Jun_Atf3	0.0276131	0.0689673172577517	-	derivatization:Epas1_chr17_10063|random_deposition_all_bkg_TFBS_full|shuffled_bg_76|fixed_deposition_1
101	112	CTGGGCTAGGCA	Klf4	0.0426113	0.153607908989188	-	derivatization:Epas1_chr17_10063|random_deposition_all_bkg_TFBS_full|shuffled_bg_76|fixed_deposition_1
104	117	GGCTAGGCATTAAG	Hnf1b	0.00210492	0.146381313788119	-	derivatization:Epas1_chr17_10063|random_deposition_all_bkg_TFBS_full|shuffled_bg_76|fixed_deposition_1
115	126	AAGAGATAAGAG	Gata4/6	0.633603	1.83706814143264	+	derivatization:Epas1_chr17_10063|random_deposition_all_bkg_TFBS_full|shuffled_bg_76|fixed_deposition_1
125	136	AGTGAGCCCCCT	Jun_Atf3	0.024776	0.061881290125993	-	derivatization:Epas1_chr17_10063|random_deposition_all_bkg_TFBS_full|shuffled_bg_76|fixed_deposition_1
149	160	ATGCTTTGTGAT	Sox17	0.0204625	0.101735006930228	-	derivatization:Epas1_chr17_10063|random_deposition_all_bkg_TFBS_full|shuffled_bg_76|fixed_deposition_1
154	165	TTGTGATCGGAG	Gata4/6	0.183143	0.2631580224696	-	derivatization:Epas1_chr17_10063|random_deposition_all_bkg_TFBS_full|shuffled_bg_76|fixed_deposition_1
169	182	GCTATTGGCATGAA	Foxa2	0.0471038	0.209057512993448	-	derivatization:Epas1_chr17_10063|random_deposition_all_bkg_TFBS_full|shuffled_bg_76|fixed_deposition_1
179	190	TGAAGATTGGGT	Gata4/6	0.120006	0.172436520339226	+	derivatization:Epas1_chr17_10063|random_deposition_all_bkg_TFBS_full|shuffled_bg_76|fixed_deposition_1
185	196	TTGGGTGCAGCA	Klf4	0.0810278	0.292094137658183	-	derivatization:Epas1_chr17_10063|random_deposition_all_bkg_TFBS_full|shuffled_bg_76|fixed_deposition_1
201	212	GGGGGCAGGATA	Klf4	0.0311127	0.11215702853487	-	derivatization:Epas1_chr17_10063|random_deposition_all_bkg_TFBS_full|shuffled_bg_76|fixed_deposition_1
205	216	GCAGGATAGGGA	Gata4/6	0.0699116	0.100455919165273	+	derivatization:Epas1_chr17_10063|random_deposition_all_bkg_TFBS_full|shuffled_bg_76|fixed_deposition_1
211	222	TAGGGAGCTGAT	Klf4	0.0191116	0.0688947043023274	-	derivatization:Epas1_chr17_10063|random_deposition_all_bkg_TFBS_full|shuffled_bg_76|fixed_deposition_1
216	227	AGCTGATAACCT	Gata4/6	0.492067	0.707050657915119	+	derivatization:Epas1_chr17_10063|random_deposition_all_bkg_TFBS_full|shuffled_bg_76|fixed_deposition_1
227	238	TTGGGTGCTCCA	Klf4	0.0353957	0.127596657792853	-	derivatization:Epas1_chr17_10063|random_deposition_all_bkg_TFBS_full|shuffled_bg_76|fixed_deposition_1
239	250	TGTGACACACAC	Jun_Atf3	0.229179	0.572404431295808	-	derivatization:Epas1_chr17_10063|random_deposition_all_bkg_TFBS_full|shuffled_bg_76|fixed_deposition_1
241	252	TGACACACACTC	Klf4	0.0399361	0.143964178848876	+	derivatization:Epas1_chr17_10063|random_deposition_all_bkg_TFBS_full|shuffled_bg_76|fixed_deposition_1
248	261	CACTCGCAAATAAA	Foxa2	0.0338074	0.150045027466461	+	derivatization:Epas1_chr17_10063|random_deposition_all_bkg_TFBS_full|shuffled_bg_76|fixed_deposition_1
253	266	GCAAATAAAACAAT	Foxa2	0.0139436	0.06188490818523	+	derivatization:Epas1_chr17_10063|random_deposition_all_bkg_TFBS_full|shuffled_bg_76|fixed_deposition_1
259	270	AAAACAATGCTG	Sox17	0.207003	1.02917295734041	+	derivatization:Epas1_chr17_10063|random_deposition_all_bkg_TFBS_full|shuffled_bg_76|fixed_deposition_1
270	281	GTGGTATCTAGC	Gata4/6	0.193227	0.277647713577551	-	derivatization:Epas1_chr17_10063|random_deposition_all_bkg_TFBS_full|shuffled_bg_76|fixed_deposition_1
278	289	TAGCTATCTCCA	Gata4/6	0.156756	0.454498248238116	-	derivatization:Epas1_chr17_10063|random_deposition_all_bkg_TFBS_full|shuffled_bg_76|fixed_deposition_1
16	27	GGTTATGTATGC	Jun_Atf3	0.0313088	0.0781978098279257	-	derivatization:Epas1_chr17_10063|random_deposition_all_bkg_TFBS_full|shuffled_bg_76|fixed_deposition_2
17	30	GTTATGTATGCTTT	Foxa2	0.0149997	0.0665721232182503	-	derivatization:Epas1_chr17_10063|random_deposition_all_bkg_TFBS_full|shuffled_bg_76|fixed_deposition_2
19	32	TATGTATGCTTTGT	Foxa2	0.0559068	0.248127254434294	-	derivatization:Epas1_chr17_10063|random_deposition_all_bkg_TFBS_full|shuffled_bg_76|fixed_deposition_2
24	35	ATGCTTTGTGAT	Sox17	0.0204625	0.101735006930228	-	derivatization:Epas1_chr17_10063|random_deposition_all_bkg_TFBS_full|shuffled_bg_76|fixed_deposition_2
29	40	TTGTGATCGGAG	Gata4/6	0.183143	0.2631580224696	-	derivatization:Epas1_chr17_10063|random_deposition_all_bkg_TFBS_full|shuffled_bg_76|fixed_deposition_2
70	81	GCAAAATCTGGG	Gata4/6	0.0709793	0.10199009639613	-	derivatization:Epas1_chr17_10063|random_deposition_all_bkg_TFBS_full|shuffled_bg_76|fixed_deposition_2
77	88	CTGGGCTAGGCA	Klf4	0.0426113	0.153607908989188	-	derivatization:Epas1_chr17_10063|random_deposition_all_bkg_TFBS_full|shuffled_bg_76|fixed_deposition_2
92	105	GAATGACACACACT	Foxa2	0.0186289	0.0826793486683375	+	derivatization:Epas1_chr17_10063|random_deposition_all_bkg_TFBS_full|shuffled_bg_76|fixed_deposition_2
93	104	AATGACACACAC	Jun_Atf3	0.252729	0.631223626584278	-	derivatization:Epas1_chr17_10063|random_deposition_all_bkg_TFBS_full|shuffled_bg_76|fixed_deposition_2
95	106	TGACACACACTC	Klf4	0.0399361	0.143964178848876	+	derivatization:Epas1_chr17_10063|random_deposition_all_bkg_TFBS_full|shuffled_bg_76|fixed_deposition_2
116	127	CAGAGAATCATT	Jun_Atf3	0.0497312	0.12421015561486	+	derivatization:Epas1_chr17_10063|random_deposition_all_bkg_TFBS_full|shuffled_bg_76|fixed_deposition_2
117	130	AGAGAATCATTGAG	Hnf1b	0.000909202	0.0632281432352706	-	derivatization:Epas1_chr17_10063|random_deposition_all_bkg_TFBS_full|shuffled_bg_76|fixed_deposition_2
117	128	AGAGAATCATTG	Gata4/6	0.0352397	0.0506358952535557	-	derivatization:Epas1_chr17_10063|random_deposition_all_bkg_TFBS_full|shuffled_bg_76|fixed_deposition_2
118	131	GAGAATCATTGAGC	Hnf1b	0.000776903	0.0540277453898159	+	derivatization:Epas1_chr17_10063|random_deposition_all_bkg_TFBS_full|shuffled_bg_76|fixed_deposition_2
151	162	AAAACAATGCTG	Sox17	0.207003	1.02917295734041	+	derivatization:Epas1_chr17_10063|random_deposition_all_bkg_TFBS_full|shuffled_bg_76|fixed_deposition_2
169	182	GCTATTGGCATGAA	Foxa2	0.0471038	0.209057512993448	-	derivatization:Epas1_chr17_10063|random_deposition_all_bkg_TFBS_full|shuffled_bg_76|fixed_deposition_2
179	190	TGAAGATAGCTA	Gata4/6	0.206768	0.297104765074255	+	derivatization:Epas1_chr17_10063|random_deposition_all_bkg_TFBS_full|shuffled_bg_76|fixed_deposition_2
185	196	TAGCTATCTCCA	Gata4/6	0.156756	0.454498248238116	-	derivatization:Epas1_chr17_10063|random_deposition_all_bkg_TFBS_full|shuffled_bg_76|fixed_deposition_2
198	211	GAAAAGCAAATAGA	Foxa2	0.201568	0.894605207627904	+	derivatization:Epas1_chr17_10063|random_deposition_all_bkg_TFBS_full|shuffled_bg_76|fixed_deposition_2
211	222	AAGGGAGCTGAA	Klf4	0.019588	0.0706120611499817	-	derivatization:Epas1_chr17_10063|random_deposition_all_bkg_TFBS_full|shuffled_bg_76|fixed_deposition_2
221	232	AAGAGATAAGAG	Gata4/6	0.633603	1.83706814143264	+	derivatization:Epas1_chr17_10063|random_deposition_all_bkg_TFBS_full|shuffled_bg_76|fixed_deposition_2
248	261	CCAGGGCAAATGTG	Foxa2	0.0311875	0.138417307870769	+	derivatization:Epas1_chr17_10063|random_deposition_all_bkg_TFBS_full|shuffled_bg_76|fixed_deposition_2
255	266	AAATGTGGGGGA	Klf4	0.0139696	0.0503584975209712	-	derivatization:Epas1_chr17_10063|random_deposition_all_bkg_TFBS_full|shuffled_bg_76|fixed_deposition_2
263	274	GGGACAAATGGT	Sox17	0.0124206	0.0617524655871763	+	derivatization:Epas1_chr17_10063|random_deposition_all_bkg_TFBS_full|shuffled_bg_76|fixed_deposition_2
270	281	ATGGTATCCATA	Gata4/6	0.0446153	0.0641076869980722	-	derivatization:Epas1_chr17_10063|random_deposition_all_bkg_TFBS_full|shuffled_bg_76|fixed_deposition_2
273	284	GTATCCATAACC	Jun_Atf3	0.0212134	0.0529832321584896	+	derivatization:Epas1_chr17_10063|random_deposition_all_bkg_TFBS_full|shuffled_bg_76|fixed_deposition_2
285	296	TTGGGTGCAGCA	Klf4	0.0810278	0.292094137658183	-	derivatization:Epas1_chr17_10063|random_deposition_all_bkg_TFBS_full|shuffled_bg_76|fixed_deposition_2
13	26	CAAAGGTCCACAGG	Foxa2	0.034984	0.155267049252136	+	derivatization:Epas1_chr17_10063|random_deposition_all_bkg_TFBS_full|shuffled_bg_77|fixed_deposition_1
26	39	GAAAAGCAAATAGA	Foxa2	0.201568	0.894605207627904	+	derivatization:Epas1_chr17_10063|random_deposition_all_bkg_TFBS_full|shuffled_bg_77|fixed_deposition_1
59	70	GCTGAGCTAAAG	Jun_Atf3	0.0271288	0.067757714868019	-	derivatization:Epas1_chr17_10063|random_deposition_all_bkg_TFBS_full|shuffled_bg_77|fixed_deposition_1
69	80	AGGGGCTTTCGC	Klf4	0.0158039	0.0569708981625585	-	derivatization:Epas1_chr17_10063|random_deposition_all_bkg_TFBS_full|shuffled_bg_77|fixed_deposition_1
79	90	GCGCAATCAAGG	Gata4/6	0.100361	0.144208636382889	-	derivatization:Epas1_chr17_10063|random_deposition_all_bkg_TFBS_full|shuffled_bg_77|fixed_deposition_1
87	98	AAGGGAATGAAT	Klf4	0.0159305	0.0574272738487739	-	derivatization:Epas1_chr17_10063|random_deposition_all_bkg_TFBS_full|shuffled_bg_77|fixed_deposition_1
92	103	AATGAATTCCTG	Jun_Atf3	0.0236925	0.0591751076166487	-	derivatization:Epas1_chr17_10063|random_deposition_all_bkg_TFBS_full|shuffled_bg_77|fixed_deposition_1
101	112	CTGGGCTAGGCA	Klf4	0.0426113	0.153607908989188	-	derivatization:Epas1_chr17_10063|random_deposition_all_bkg_TFBS_full|shuffled_bg_77|fixed_deposition_1
110	121	GCAACAAGAGAT	Sox17	0.0101832	0.0506286095331412	+	derivatization:Epas1_chr17_10063|random_deposition_all_bkg_TFBS_full|shuffled_bg_77|fixed_deposition_1
115	126	AAGAGATAAGAG	Gata4/6	0.633603	1.83706814143264	+	derivatization:Epas1_chr17_10063|random_deposition_all_bkg_TFBS_full|shuffled_bg_77|fixed_deposition_1
134	145	TTGACCACCCTC	Klf4	0.044104	0.158988888347906	+	derivatization:Epas1_chr17_10063|random_deposition_all_bkg_TFBS_full|shuffled_bg_77|fixed_deposition_1
149	160	ATGCTTTGTGAT	Sox17	0.0204625	0.101735006930228	-	derivatization:Epas1_chr17_10063|random_deposition_all_bkg_TFBS_full|shuffled_bg_77|fixed_deposition_1
154	165	TTGTGATCGGAG	Gata4/6	0.183143	0.2631580224696	-	derivatization:Epas1_chr17_10063|random_deposition_all_bkg_TFBS_full|shuffled_bg_77|fixed_deposition_1
185	196	TTGGGTGCAGCA	Klf4	0.0810278	0.292094137658183	-	derivatization:Epas1_chr17_10063|random_deposition_all_bkg_TFBS_full|shuffled_bg_77|fixed_deposition_1
196	209	ATTTAAGAGTTAAA	Hnf1b	0.0010229	0.0711349817921191	-	derivatization:Epas1_chr17_10063|random_deposition_all_bkg_TFBS_full|shuffled_bg_77|fixed_deposition_1
197	210	TTTAAGAGTTAAAA	Hnf1b	0.00177468	0.123415611972664	+	derivatization:Epas1_chr17_10063|random_deposition_all_bkg_TFBS_full|shuffled_bg_77|fixed_deposition_1
226	237	GACCCCTCCCCC	Klf4	0.106876	0.385273363664766	+	derivatization:Epas1_chr17_10063|random_deposition_all_bkg_TFBS_full|shuffled_bg_77|fixed_deposition_1
238	251	CAATGACACACACT	Foxa2	0.0190366	0.0844888151667395	+	derivatization:Epas1_chr17_10063|random_deposition_all_bkg_TFBS_full|shuffled_bg_77|fixed_deposition_1
239	250	AATGACACACAC	Jun_Atf3	0.252729	0.631223626584278	-	derivatization:Epas1_chr17_10063|random_deposition_all_bkg_TFBS_full|shuffled_bg_77|fixed_deposition_1
241	252	TGACACACACTC	Klf4	0.0399361	0.143964178848876	+	derivatization:Epas1_chr17_10063|random_deposition_all_bkg_TFBS_full|shuffled_bg_77|fixed_deposition_1
249	260	ACTCTATCTCAA	Gata4/6	0.226349	0.325240687484487	-	derivatization:Epas1_chr17_10063|random_deposition_all_bkg_TFBS_full|shuffled_bg_77|fixed_deposition_1
259	270	AAAACAATGCTG	Sox17	0.207003	1.02917295734041	+	derivatization:Epas1_chr17_10063|random_deposition_all_bkg_TFBS_full|shuffled_bg_77|fixed_deposition_1
278	289	TAGCTATCTCCA	Gata4/6	0.156756	0.454498248238116	-	derivatization:Epas1_chr17_10063|random_deposition_all_bkg_TFBS_full|shuffled_bg_77|fixed_deposition_1
288	299	CATGAAGAAATT	Jun_Atf3	0.0409458	0.102267473734295	-	derivatization:Epas1_chr17_10063|random_deposition_all_bkg_TFBS_full|shuffled_bg_77|fixed_deposition_1
13	26	CAAAGGTCCACATG	Foxa2	0.0572146	0.253931572036968	+	derivatization:Epas1_chr17_10063|random_deposition_all_bkg_TFBS_full|shuffled_bg_77|fixed_deposition_2
24	35	ATGCTTTGTGAT	Sox17	0.0204625	0.101735006930228	-	derivatization:Epas1_chr17_10063|random_deposition_all_bkg_TFBS_full|shuffled_bg_77|fixed_deposition_2
29	40	TTGTGATCGGAG	Gata4/6	0.183143	0.2631580224696	-	derivatization:Epas1_chr17_10063|random_deposition_all_bkg_TFBS_full|shuffled_bg_77|fixed_deposition_2
59	70	GCTGAGCTAAAG	Jun_Atf3	0.0271288	0.067757714868019	-	derivatization:Epas1_chr17_10063|random_deposition_all_bkg_TFBS_full|shuffled_bg_77|fixed_deposition_2
77	88	CTGGGCTAGGCA	Klf4	0.0426113	0.153607908989188	-	derivatization:Epas1_chr17_10063|random_deposition_all_bkg_TFBS_full|shuffled_bg_77|fixed_deposition_2
82	93	CTAGGCAGGGAA	Klf4	0.0194604	0.070152080600526	-	derivatization:Epas1_chr17_10063|random_deposition_all_bkg_TFBS_full|shuffled_bg_77|fixed_deposition_2
90	103	GGAATTGACACACA	Foxa2	0.0123656	0.0548813807521214	-	derivatization:Epas1_chr17_10063|random_deposition_all_bkg_TFBS_full|shuffled_bg_77|fixed_deposition_2
92	105	AATTGACACACACT	Foxa2	0.0209442	0.0929551833108447	+	derivatization:Epas1_chr17_10063|random_deposition_all_bkg_TFBS_full|shuffled_bg_77|fixed_deposition_2
93	104	ATTGACACACAC	Jun_Atf3	0.0368472	0.0920306858867649	-	derivatization:Epas1_chr17_10063|random_deposition_all_bkg_TFBS_full|shuffled_bg_77|fixed_deposition_2
95	106	TGACACACACTC	Klf4	0.0399361	0.143964178848876	+	derivatization:Epas1_chr17_10063|random_deposition_all_bkg_TFBS_full|shuffled_bg_77|fixed_deposition_2
106	117	CGCAGATACTCA	Gata4/6	0.129864	0.186601472237498	+	derivatization:Epas1_chr17_10063|random_deposition_all_bkg_TFBS_full|shuffled_bg_77|fixed_deposition_2
116	127	CAATGATTGGGC	Gata4/6	0.1067	0.153317140144621	+	derivatization:Epas1_chr17_10063|random_deposition_all_bkg_TFBS_full|shuffled_bg_77|fixed_deposition_2
117	128	AATGATTGGGCA	Jun_Atf3	0.0255365	0.063780738024799	-	derivatization:Epas1_chr17_10063|random_deposition_all_bkg_TFBS_full|shuffled_bg_77|fixed_deposition_2
134	145	TTGACCACCCTC	Klf4	0.044104	0.158988888347906	+	derivatization:Epas1_chr17_10063|random_deposition_all_bkg_TFBS_full|shuffled_bg_77|fixed_deposition_2
151	162	AAAACAATGCTG	Sox17	0.207003	1.02917295734041	+	derivatization:Epas1_chr17_10063|random_deposition_all_bkg_TFBS_full|shuffled_bg_77|fixed_deposition_2
185	196	TAGCTATCTCCA	Gata4/6	0.156756	0.454498248238116	-	derivatization:Epas1_chr17_10063|random_deposition_all_bkg_TFBS_full|shuffled_bg_77|fixed_deposition_2
198	211	GAAAAGCAAATAGA	Foxa2	0.201568	0.894605207627904	+	derivatization:Epas1_chr17_10063|random_deposition_all_bkg_TFBS_full|shuffled_bg_77|fixed_deposition_2
213	226	CCAGAGCAAAGAGA	Foxa2	0.015462	0.0686239170917142	+	derivatization:Epas1_chr17_10063|random_deposition_all_bkg_TFBS_full|shuffled_bg_77|fixed_deposition_2
221	232	AAGAGATAAGAG	Gata4/6	0.633603	1.83706814143264	+	derivatization:Epas1_chr17_10063|random_deposition_all_bkg_TFBS_full|shuffled_bg_77|fixed_deposition_2
249	260	TCTCTATCTCTC	Gata4/6	0.115928	0.336121570604942	-	derivatization:Epas1_chr17_10063|random_deposition_all_bkg_TFBS_full|shuffled_bg_77|fixed_deposition_2
272	285	ACAAGGTAAAGATT	Foxa2	0.033551	0.148907065214339	+	derivatization:Epas1_chr17_10063|random_deposition_all_bkg_TFBS_full|shuffled_bg_77|fixed_deposition_2
278	289	TAAAGATTTGGG	Gata4/6	0.0985622	0.141623942177715	+	derivatization:Epas1_chr17_10063|random_deposition_all_bkg_TFBS_full|shuffled_bg_77|fixed_deposition_2
285	296	TTGGGTGCAGCA	Klf4	0.0810278	0.292094137658183	-	derivatization:Epas1_chr17_10063|random_deposition_all_bkg_TFBS_full|shuffled_bg_77|fixed_deposition_2
2	15	AAAGTTTAAAGATT	Foxa2	0.013904	0.0617091542648554	-	derivatization:Epas1_chr17_10063|random_deposition_all_bkg_TFBS_full|shuffled_bg_78|fixed_deposition_1
5	18	GTTTAAAGATTTAT	Hnf1b	0.00495715	0.344732402962952	-	derivatization:Epas1_chr17_10063|random_deposition_all_bkg_TFBS_full|shuffled_bg_78|fixed_deposition_1
6	19	TTTAAAGATTTATA	Hnf1b	0.00391631	0.272349829447936	+	derivatization:Epas1_chr17_10063|random_deposition_all_bkg_TFBS_full|shuffled_bg_78|fixed_deposition_1
8	19	TAAAGATTTATA	Gata4/6	0.0415363	0.0596834744909936	+	derivatization:Epas1_chr17_10063|random_deposition_all_bkg_TFBS_full|shuffled_bg_78|fixed_deposition_1
10	23	AAGATTTATACATA	Foxa2	0.0186735	0.0828772937402746	-	derivatization:Epas1_chr17_10063|random_deposition_all_bkg_TFBS_full|shuffled_bg_78|fixed_deposition_1
12	25	GATTTATACATAGG	Foxa2	0.0208339	0.0924656465073771	+	derivatization:Epas1_chr17_10063|random_deposition_all_bkg_TFBS_full|shuffled_bg_78|fixed_deposition_1
26	39	GAAAAGCAAATAGA	Foxa2	0.201568	0.894605207627904	+	derivatization:Epas1_chr17_10063|random_deposition_all_bkg_TFBS_full|shuffled_bg_78|fixed_deposition_1
41	54	TGAAGGTATACACA	Foxa2	0.020143	0.089399273184478	+	derivatization:Epas1_chr17_10063|random_deposition_all_bkg_TFBS_full|shuffled_bg_78|fixed_deposition_1
43	56	AAGGTATACACATA	Foxa2	0.0210707	0.0935166194453746	+	derivatization:Epas1_chr17_10063|random_deposition_all_bkg_TFBS_full|shuffled_bg_78|fixed_deposition_1
45	58	GGTATACACATATG	Foxa2	0.0535381	0.2376144182931	+	derivatization:Epas1_chr17_10063|random_deposition_all_bkg_TFBS_full|shuffled_bg_78|fixed_deposition_1
66	77	GGGAGCATAATC	Jun_Atf3	0.0237217	0.0592480384235457	+	derivatization:Epas1_chr17_10063|random_deposition_all_bkg_TFBS_full|shuffled_bg_78|fixed_deposition_1
69	80	AGCATAATCACT	Jun_Atf3	0.0211052	0.0527129885521112	+	derivatization:Epas1_chr17_10063|random_deposition_all_bkg_TFBS_full|shuffled_bg_78|fixed_deposition_1
70	81	GCATAATCACTC	Gata4/6	0.143935	0.206820080287873	-	derivatization:Epas1_chr17_10063|random_deposition_all_bkg_TFBS_full|shuffled_bg_78|fixed_deposition_1
74	85	AATCACTCAATT	Jun_Atf3	0.0345874	0.086386540769445	-	derivatization:Epas1_chr17_10063|random_deposition_all_bkg_TFBS_full|shuffled_bg_78|fixed_deposition_1
80	93	TCAATTTAAATTTC	Foxa2	0.013995	0.062113033223292	+	derivatization:Epas1_chr17_10063|random_deposition_all_bkg_TFBS_full|shuffled_bg_78|fixed_deposition_1
101	112	CTGGGCTAGGCA	Klf4	0.0426113	0.153607908989188	-	derivatization:Epas1_chr17_10063|random_deposition_all_bkg_TFBS_full|shuffled_bg_78|fixed_deposition_1
115	126	AAGAGATAAGAG	Gata4/6	0.633603	1.83706814143264	+	derivatization:Epas1_chr17_10063|random_deposition_all_bkg_TFBS_full|shuffled_bg_78|fixed_deposition_1
149	160	ATGCTTTGTGAT	Sox17	0.0204625	0.101735006930228	-	derivatization:Epas1_chr17_10063|random_deposition_all_bkg_TFBS_full|shuffled_bg_78|fixed_deposition_1
154	165	TTGTGATCGGAG	Gata4/6	0.183143	0.2631580224696	-	derivatization:Epas1_chr17_10063|random_deposition_all_bkg_TFBS_full|shuffled_bg_78|fixed_deposition_1
171	182	ATCCATTGTCTA	Sox17	0.290404	1.4438242127094	-	derivatization:Epas1_chr17_10063|random_deposition_all_bkg_TFBS_full|shuffled_bg_78|fixed_deposition_1
185	196	TTGGGTGCAGCA	Klf4	0.0810278	0.292094137658183	-	derivatization:Epas1_chr17_10063|random_deposition_all_bkg_TFBS_full|shuffled_bg_78|fixed_deposition_1
198	209	TATAACACAATG	Jun_Atf3	0.0225526	0.0563280587542569	-	derivatization:Epas1_chr17_10063|random_deposition_all_bkg_TFBS_full|shuffled_bg_78|fixed_deposition_1
201	212	AACACAATGATG	Sox17	0.0869958	0.432523802854038	+	derivatization:Epas1_chr17_10063|random_deposition_all_bkg_TFBS_full|shuffled_bg_78|fixed_deposition_1
205	216	CAATGATGATCA	Gata4/6	0.0402202	0.0577923715093222	+	derivatization:Epas1_chr17_10063|random_deposition_all_bkg_TFBS_full|shuffled_bg_78|fixed_deposition_1
206	217	AATGATGATCAA	Jun_Atf3	0.0363902	0.0908892688062201	-	derivatization:Epas1_chr17_10063|random_deposition_all_bkg_TFBS_full|shuffled_bg_78|fixed_deposition_1
208	219	TGATGATCAATT	Gata4/6	0.0818265	0.117576428941367	-	derivatization:Epas1_chr17_10063|random_deposition_all_bkg_TFBS_full|shuffled_bg_78|fixed_deposition_1
209	220	GATGATCAATTT	Jun_Atf3	0.0637048	0.159111043397577	-	derivatization:Epas1_chr17_10063|random_deposition_all_bkg_TFBS_full|shuffled_bg_78|fixed_deposition_1
232	243	GGTGATGTATGA	Jun_Atf3	0.128621	0.321247716229228	-	derivatization:Epas1_chr17_10063|random_deposition_all_bkg_TFBS_full|shuffled_bg_78|fixed_deposition_1
238	251	GTATGACACACACT	Foxa2	0.0215538	0.0956607285093384	+	derivatization:Epas1_chr17_10063|random_deposition_all_bkg_TFBS_full|shuffled_bg_78|fixed_deposition_1
239	250	TATGACACACAC	Jun_Atf3	0.284222	0.709881499926944	-	derivatization:Epas1_chr17_10063|random_deposition_all_bkg_TFBS_full|shuffled_bg_78|fixed_deposition_1
241	252	TGACACACACTC	Klf4	0.0399361	0.143964178848876	+	derivatization:Epas1_chr17_10063|random_deposition_all_bkg_TFBS_full|shuffled_bg_78|fixed_deposition_1
259	270	AAAACAATGCTG	Sox17	0.207003	1.02917295734041	+	derivatization:Epas1_chr17_10063|random_deposition_all_bkg_TFBS_full|shuffled_bg_78|fixed_deposition_1
266	277	TGCTGATAAATT	Gata4/6	0.252565	0.362910435807181	+	derivatization:Epas1_chr17_10063|random_deposition_all_bkg_TFBS_full|shuffled_bg_78|fixed_deposition_1
267	278	GCTGATAAATTT	Jun_Atf3	0.0335796	0.0838694288793507	-	derivatization:Epas1_chr17_10063|random_deposition_all_bkg_TFBS_full|shuffled_bg_78|fixed_deposition_1
278	289	TAGCTATCTCCA	Gata4/6	0.156756	0.454498248238116	-	derivatization:Epas1_chr17_10063|random_deposition_all_bkg_TFBS_full|shuffled_bg_78|fixed_deposition_1
280	293	GCTATCTCCACAGA	Foxa2	0.0152578	0.0677176304619038	+	derivatization:Epas1_chr17_10063|random_deposition_all_bkg_TFBS_full|shuffled_bg_78|fixed_deposition_1
288	299	CACAGATAAAGT	Gata4/6	0.47417	0.681334473686737	+	derivatization:Epas1_chr17_10063|random_deposition_all_bkg_TFBS_full|shuffled_bg_78|fixed_deposition_1
2	15	AAAGTTTAAAGATT	Foxa2	0.013904	0.0617091542648554	-	derivatization:Epas1_chr17_10063|random_deposition_all_bkg_TFBS_full|shuffled_bg_78|fixed_deposition_2
5	18	GTTTAAAGATTTAT	Hnf1b	0.00495715	0.344732402962952	-	derivatization:Epas1_chr17_10063|random_deposition_all_bkg_TFBS_full|shuffled_bg_78|fixed_deposition_2
6	19	TTTAAAGATTTATA	Hnf1b	0.00391631	0.272349829447936	+	derivatization:Epas1_chr17_10063|random_deposition_all_bkg_TFBS_full|shuffled_bg_78|fixed_deposition_2
8	19	TAAAGATTTATA	Gata4/6	0.0415363	0.0596834744909936	+	derivatization:Epas1_chr17_10063|random_deposition_all_bkg_TFBS_full|shuffled_bg_78|fixed_deposition_2
10	23	AAGATTTATACATA	Foxa2	0.0186735	0.0828772937402746	-	derivatization:Epas1_chr17_10063|random_deposition_all_bkg_TFBS_full|shuffled_bg_78|fixed_deposition_2
12	25	GATTTATACATAAT	Foxa2	0.0395019	0.175318529980933	+	derivatization:Epas1_chr17_10063|random_deposition_all_bkg_TFBS_full|shuffled_bg_78|fixed_deposition_2
15	26	TTATACATAATG	Jun_Atf3	0.0223454	0.0558105497409333	+	derivatization:Epas1_chr17_10063|random_deposition_all_bkg_TFBS_full|shuffled_bg_78|fixed_deposition_2
24	35	ATGCTTTGTGAT	Sox17	0.0204625	0.101735006930228	-	derivatization:Epas1_chr17_10063|random_deposition_all_bkg_TFBS_full|shuffled_bg_78|fixed_deposition_2
29	40	TTGTGATCGGAG	Gata4/6	0.183143	0.2631580224696	-	derivatization:Epas1_chr17_10063|random_deposition_all_bkg_TFBS_full|shuffled_bg_78|fixed_deposition_2
41	54	TGAAGGTATACACA	Foxa2	0.020143	0.089399273184478	+	derivatization:Epas1_chr17_10063|random_deposition_all_bkg_TFBS_full|shuffled_bg_78|fixed_deposition_2
43	56	AAGGTATACACATA	Foxa2	0.0210707	0.0935166194453746	+	derivatization:Epas1_chr17_10063|random_deposition_all_bkg_TFBS_full|shuffled_bg_78|fixed_deposition_2
45	58	GGTATACACATATG	Foxa2	0.0535381	0.2376144182931	+	derivatization:Epas1_chr17_10063|random_deposition_all_bkg_TFBS_full|shuffled_bg_78|fixed_deposition_2
66	77	GGGAGCATAATC	Jun_Atf3	0.0237217	0.0592480384235457	+	derivatization:Epas1_chr17_10063|random_deposition_all_bkg_TFBS_full|shuffled_bg_78|fixed_deposition_2
70	81	GCATAATCTGGG	Gata4/6	0.186291	0.267681381018571	-	derivatization:Epas1_chr17_10063|random_deposition_all_bkg_TFBS_full|shuffled_bg_78|fixed_deposition_2
77	88	CTGGGCTAGGCA	Klf4	0.0426113	0.153607908989188	-	derivatization:Epas1_chr17_10063|random_deposition_all_bkg_TFBS_full|shuffled_bg_78|fixed_deposition_2
92	105	TCCTGACACACACT	Foxa2	0.0113549	0.0503956613752882	+	derivatization:Epas1_chr17_10063|random_deposition_all_bkg_TFBS_full|shuffled_bg_78|fixed_deposition_2
93	104	CCTGACACACAC	Jun_Atf3	0.0815345	0.203643043662325	-	derivatization:Epas1_chr17_10063|random_deposition_all_bkg_TFBS_full|shuffled_bg_78|fixed_deposition_2
95	106	TGACACACACTC	Klf4	0.0399361	0.143964178848876	+	derivatization:Epas1_chr17_10063|random_deposition_all_bkg_TFBS_full|shuffled_bg_78|fixed_deposition_2
100	113	CACACTCAAACAAA	Foxa2	0.0225299	0.0999928851173595	+	derivatization:Epas1_chr17_10063|random_deposition_all_bkg_TFBS_full|shuffled_bg_78|fixed_deposition_2
106	117	CAAACAAAAAAT	Sox17	0.044452	0.221005474798412	+	derivatization:Epas1_chr17_10063|random_deposition_all_bkg_TFBS_full|shuffled_bg_78|fixed_deposition_2
117	130	TTATAGTCCACATA	Foxa2	0.0417418	0.185259722057878	+	derivatization:Epas1_chr17_10063|random_deposition_all_bkg_TFBS_full|shuffled_bg_78|fixed_deposition_2
119	132	ATAGTCCACATAAC	Foxa2	0.0115631	0.0513197009263485	+	derivatization:Epas1_chr17_10063|random_deposition_all_bkg_TFBS_full|shuffled_bg_78|fixed_deposition_2
145	158	CCTTAAAAAACAAT	Foxa2	0.0142859	0.0634041144211952	+	derivatization:Epas1_chr17_10063|random_deposition_all_bkg_TFBS_full|shuffled_bg_78|fixed_deposition_2
151	162	AAAACAATGCTG	Sox17	0.207003	1.02917295734041	+	derivatization:Epas1_chr17_10063|random_deposition_all_bkg_TFBS_full|shuffled_bg_78|fixed_deposition_2
171	182	ATCCATTGTCTA	Sox17	0.290404	1.4438242127094	-	derivatization:Epas1_chr17_10063|random_deposition_all_bkg_TFBS_full|shuffled_bg_78|fixed_deposition_2
179	192	TCTATTTAGCTATC	Foxa2	0.0381786	0.169445419808416	-	derivatization:Epas1_chr17_10063|random_deposition_all_bkg_TFBS_full|shuffled_bg_78|fixed_deposition_2
185	196	TAGCTATCTCCA	Gata4/6	0.156756	0.454498248238116	-	derivatization:Epas1_chr17_10063|random_deposition_all_bkg_TFBS_full|shuffled_bg_78|fixed_deposition_2
198	211	GAAAAGCAAATAGA	Foxa2	0.201568	0.894605207627904	+	derivatization:Epas1_chr17_10063|random_deposition_all_bkg_TFBS_full|shuffled_bg_78|fixed_deposition_2
208	219	TAGAGATCAATT	Gata4/6	0.0891718	0.128130884325662	+	derivatization:Epas1_chr17_10063|random_deposition_all_bkg_TFBS_full|shuffled_bg_78|fixed_deposition_2
221	232	AAGAGATAAGAG	Gata4/6	0.633603	1.83706814143264	+	derivatization:Epas1_chr17_10063|random_deposition_all_bkg_TFBS_full|shuffled_bg_78|fixed_deposition_2
229	240	AGAGGTGATGTA	Klf4	0.0145917	0.0526010829427296	-	derivatization:Epas1_chr17_10063|random_deposition_all_bkg_TFBS_full|shuffled_bg_78|fixed_deposition_2
232	243	GGTGATGTATCA	Jun_Atf3	0.17527	0.437759675507862	-	derivatization:Epas1_chr17_10063|random_deposition_all_bkg_TFBS_full|shuffled_bg_78|fixed_deposition_2
235	246	GATGTATCAAAC	Gata4/6	0.0617242	0.0886914510001369	-	derivatization:Epas1_chr17_10063|random_deposition_all_bkg_TFBS_full|shuffled_bg_78|fixed_deposition_2
247	258	TAGTATTATTCA	Sox17	0.0133395	0.0663210323736484	-	derivatization:Epas1_chr17_10063|random_deposition_all_bkg_TFBS_full|shuffled_bg_78|fixed_deposition_2
249	260	GTATTATTCATT	Jun_Atf3	0.0318885	0.0796456861552602	+	derivatization:Epas1_chr17_10063|random_deposition_all_bkg_TFBS_full|shuffled_bg_78|fixed_deposition_2
250	263	TATTATTCATTTCT	Hnf1b	0.00107969	0.0750842980654346	-	derivatization:Epas1_chr17_10063|random_deposition_all_bkg_TFBS_full|shuffled_bg_78|fixed_deposition_2
250	261	TATTATTCATTT	Jun_Atf3	0.0304339	0.0760126330144276	-	derivatization:Epas1_chr17_10063|random_deposition_all_bkg_TFBS_full|shuffled_bg_78|fixed_deposition_2
260	273	TTCTAATACACATA	Foxa2	0.0211616	0.09392005458078	+	derivatization:Epas1_chr17_10063|random_deposition_all_bkg_TFBS_full|shuffled_bg_78|fixed_deposition_2
262	275	CTAATACACATAAA	Foxa2	0.0504967	0.224115984620694	+	derivatization:Epas1_chr17_10063|random_deposition_all_bkg_TFBS_full|shuffled_bg_78|fixed_deposition_2
271	284	ATAAATTTTTTACT	Hnf1b	0.00402829	0.280137194059415	+	derivatization:Epas1_chr17_10063|random_deposition_all_bkg_TFBS_full|shuffled_bg_78|fixed_deposition_2
285	296	TTGGGTGCAGCA	Klf4	0.0810278	0.292094137658183	-	derivatization:Epas1_chr17_10063|random_deposition_all_bkg_TFBS_full|shuffled_bg_78|fixed_deposition_2
26	39	GAAAAGCAAATAGA	Foxa2	0.201568	0.894605207627904	+	derivatization:Epas1_chr17_10063|random_deposition_all_bkg_TFBS_full|shuffled_bg_79|fixed_deposition_1
34	45	AATAGATTCAAG	Gata4/6	0.0445264	0.0639799466629377	+	derivatization:Epas1_chr17_10063|random_deposition_all_bkg_TFBS_full|shuffled_bg_79|fixed_deposition_1
52	63	AGAGGATAACAG	Gata4/6	0.11126	0.159869400304503	+	derivatization:Epas1_chr17_10063|random_deposition_all_bkg_TFBS_full|shuffled_bg_79|fixed_deposition_1
66	77	AAGGGCCAGGTC	Klf4	0.0176802	0.0637347030602362	-	derivatization:Epas1_chr17_10063|random_deposition_all_bkg_TFBS_full|shuffled_bg_79|fixed_deposition_1
90	101	AAGGACTCCCTC	Jun_Atf3	0.0225892	0.0564194720259154	-	derivatization:Epas1_chr17_10063|random_deposition_all_bkg_TFBS_full|shuffled_bg_79|fixed_deposition_1
101	112	CTGGGCTAGGCA	Klf4	0.0426113	0.153607908989188	-	derivatization:Epas1_chr17_10063|random_deposition_all_bkg_TFBS_full|shuffled_bg_79|fixed_deposition_1
115	126	AAGAGATAAGAG	Gata4/6	0.633603	1.83706814143264	+	derivatization:Epas1_chr17_10063|random_deposition_all_bkg_TFBS_full|shuffled_bg_79|fixed_deposition_1
120	131	ATAAGAGTAATA	Jun_Atf3	0.0296594	0.074078218290397	+	derivatization:Epas1_chr17_10063|random_deposition_all_bkg_TFBS_full|shuffled_bg_79|fixed_deposition_1
143	154	AAGAGAATGCTT	Sox17	0.0207438	0.103133568076201	+	derivatization:Epas1_chr17_10063|random_deposition_all_bkg_TFBS_full|shuffled_bg_79|fixed_deposition_1
149	160	ATGCTTTGTGAT	Sox17	0.0204625	0.101735006930228	-	derivatization:Epas1_chr17_10063|random_deposition_all_bkg_TFBS_full|shuffled_bg_79|fixed_deposition_1
154	165	TTGTGATCGGAG	Gata4/6	0.183143	0.2631580224696	-	derivatization:Epas1_chr17_10063|random_deposition_all_bkg_TFBS_full|shuffled_bg_79|fixed_deposition_1
164	175	AGTGAGTGAATC	Jun_Atf3	0.0568879	0.142084946906622	-	derivatization:Epas1_chr17_10063|random_deposition_all_bkg_TFBS_full|shuffled_bg_79|fixed_deposition_1
167	178	GAGTGAATCATA	Jun_Atf3	0.158567	0.396041755384579	+	derivatization:Epas1_chr17_10063|random_deposition_all_bkg_TFBS_full|shuffled_bg_79|fixed_deposition_1
168	179	AGTGAATCATAT	Jun_Atf3	0.0326369	0.0815149127265507	-	derivatization:Epas1_chr17_10063|random_deposition_all_bkg_TFBS_full|shuffled_bg_79|fixed_deposition_1
175	186	CATATGGTCATT	Jun_Atf3	0.0578902	0.144588321829664	+	derivatization:Epas1_chr17_10063|random_deposition_all_bkg_TFBS_full|shuffled_bg_79|fixed_deposition_1
185	196	TTGGGTGCAGCA	Klf4	0.0810278	0.292094137658183	-	derivatization:Epas1_chr17_10063|random_deposition_all_bkg_TFBS_full|shuffled_bg_79|fixed_deposition_1
196	207	AAGGGTAGATGC	Klf4	0.0196541	0.0708503426101621	-	derivatization:Epas1_chr17_10063|random_deposition_all_bkg_TFBS_full|shuffled_bg_79|fixed_deposition_1
214	227	CTCCAATAAATAGA	Foxa2	0.0366449	0.16263850597815	+	derivatization:Epas1_chr17_10063|random_deposition_all_bkg_TFBS_full|shuffled_bg_79|fixed_deposition_1
219	232	ATAAATAGATAAAA	Hnf1b	0.00107287	0.0746100184918475	+	derivatization:Epas1_chr17_10063|random_deposition_all_bkg_TFBS_full|shuffled_bg_79|fixed_deposition_1
222	233	AATAGATAAAAT	Gata4/6	0.377098	0.541851798634079	+	derivatization:Epas1_chr17_10063|random_deposition_all_bkg_TFBS_full|shuffled_bg_79|fixed_deposition_1
231	242	AATAGACTCATG	Jun_Atf3	0.0400208	0.0999571656390999	+	derivatization:Epas1_chr17_10063|random_deposition_all_bkg_TFBS_full|shuffled_bg_79|fixed_deposition_1
238	251	TCATGACACACACT	Foxa2	0.0200539	0.0890038268636352	+	derivatization:Epas1_chr17_10063|random_deposition_all_bkg_TFBS_full|shuffled_bg_79|fixed_deposition_1
239	250	CATGACACACAC	Jun_Atf3	0.218697	0.546224269724099	-	derivatization:Epas1_chr17_10063|random_deposition_all_bkg_TFBS_full|shuffled_bg_79|fixed_deposition_1
241	252	TGACACACACTC	Klf4	0.0399361	0.143964178848876	+	derivatization:Epas1_chr17_10063|random_deposition_all_bkg_TFBS_full|shuffled_bg_79|fixed_deposition_1
253	266	ACAAGAAAAACAAT	Foxa2	0.0166159	0.073745191049296	+	derivatization:Epas1_chr17_10063|random_deposition_all_bkg_TFBS_full|shuffled_bg_79|fixed_deposition_1
259	270	AAAACAATGCTG	Sox17	0.207003	1.02917295734041	+	derivatization:Epas1_chr17_10063|random_deposition_all_bkg_TFBS_full|shuffled_bg_79|fixed_deposition_1
278	289	TAGCTATCTCCA	Gata4/6	0.156756	0.454498248238116	-	derivatization:Epas1_chr17_10063|random_deposition_all_bkg_TFBS_full|shuffled_bg_79|fixed_deposition_1
24	35	ATGCTTTGTGAT	Sox17	0.0204625	0.101735006930228	-	derivatization:Epas1_chr17_10063|random_deposition_all_bkg_TFBS_full|shuffled_bg_79|fixed_deposition_2
29	40	TTGTGATCGGAG	Gata4/6	0.183143	0.2631580224696	-	derivatization:Epas1_chr17_10063|random_deposition_all_bkg_TFBS_full|shuffled_bg_79|fixed_deposition_2
52	63	AGAGGATAACAG	Gata4/6	0.11126	0.159869400304503	+	derivatization:Epas1_chr17_10063|random_deposition_all_bkg_TFBS_full|shuffled_bg_79|fixed_deposition_2
66	77	AAGGGCCAGGTC	Klf4	0.0176802	0.0637347030602362	-	derivatization:Epas1_chr17_10063|random_deposition_all_bkg_TFBS_full|shuffled_bg_79|fixed_deposition_2
77	88	CTGGGCTAGGCA	Klf4	0.0426113	0.153607908989188	-	derivatization:Epas1_chr17_10063|random_deposition_all_bkg_TFBS_full|shuffled_bg_79|fixed_deposition_2
92	105	GGATGACACACACT	Foxa2	0.0170958	0.0758750977762597	+	derivatization:Epas1_chr17_10063|random_deposition_all_bkg_TFBS_full|shuffled_bg_79|fixed_deposition_2
93	104	GATGACACACAC	Jun_Atf3	0.389009	0.971600693841718	-	derivatization:Epas1_chr17_10063|random_deposition_all_bkg_TFBS_full|shuffled_bg_79|fixed_deposition_2
95	106	TGACACACACTC	Klf4	0.0399361	0.143964178848876	+	derivatization:Epas1_chr17_10063|random_deposition_all_bkg_TFBS_full|shuffled_bg_79|fixed_deposition_2
114	125	AAAAGATATTAA	Gata4/6	0.161722	0.232378205608888	+	derivatization:Epas1_chr17_10063|random_deposition_all_bkg_TFBS_full|shuffled_bg_79|fixed_deposition_2
117	130	AGATATTAATTAAT	Hnf1b	0.00507907	0.353211019621565	-	derivatization:Epas1_chr17_10063|random_deposition_all_bkg_TFBS_full|shuffled_bg_79|fixed_deposition_2
118	131	GATATTAATTAATA	Hnf1b	0.00157726	0.109686539624047	+	derivatization:Epas1_chr17_10063|random_deposition_all_bkg_TFBS_full|shuffled_bg_79|fixed_deposition_2
121	134	ATTAATTAATAGGT	Hnf1b	0.00131778	0.0916416622407066	+	derivatization:Epas1_chr17_10063|random_deposition_all_bkg_TFBS_full|shuffled_bg_79|fixed_deposition_2
145	158	GAGAAGAAAACAAT	Foxa2	0.0140224	0.0622346407338542	+	derivatization:Epas1_chr17_10063|random_deposition_all_bkg_TFBS_full|shuffled_bg_79|fixed_deposition_2
151	162	AAAACAATGCTG	Sox17	0.207003	1.02917295734041	+	derivatization:Epas1_chr17_10063|random_deposition_all_bkg_TFBS_full|shuffled_bg_79|fixed_deposition_2
161	174	TGCAATGAGTGAAT	Hnf1b	0.00220147	0.153095638249972	+	derivatization:Epas1_chr17_10063|random_deposition_all_bkg_TFBS_full|shuffled_bg_79|fixed_deposition_2
164	175	AATGAGTGAATC	Jun_Atf3	0.070551	0.176210320458465	-	derivatization:Epas1_chr17_10063|random_deposition_all_bkg_TFBS_full|shuffled_bg_79|fixed_deposition_2
167	178	GAGTGAATCATA	Jun_Atf3	0.158567	0.396041755384579	+	derivatization:Epas1_chr17_10063|random_deposition_all_bkg_TFBS_full|shuffled_bg_79|fixed_deposition_2
168	179	AGTGAATCATAT	Jun_Atf3	0.0326369	0.0815149127265507	-	derivatization:Epas1_chr17_10063|random_deposition_all_bkg_TFBS_full|shuffled_bg_79|fixed_deposition_2
175	186	CATATGGTCATA	Jun_Atf3	0.0651041	0.162605977578772	+	derivatization:Epas1_chr17_10063|random_deposition_all_bkg_TFBS_full|shuffled_bg_79|fixed_deposition_2
185	196	TAGCTATCTCCA	Gata4/6	0.156756	0.454498248238116	-	derivatization:Epas1_chr17_10063|random_deposition_all_bkg_TFBS_full|shuffled_bg_79|fixed_deposition_2
198	211	GAAAAGCAAATAGA	Foxa2	0.201568	0.894605207627904	+	derivatization:Epas1_chr17_10063|random_deposition_all_bkg_TFBS_full|shuffled_bg_79|fixed_deposition_2
221	232	AAGAGATAAGAG	Gata4/6	0.633603	1.83706814143264	+	derivatization:Epas1_chr17_10063|random_deposition_all_bkg_TFBS_full|shuffled_bg_79|fixed_deposition_2
241	252	AAACTATCTACA	Gata4/6	0.116902	0.1679763853532	-	derivatization:Epas1_chr17_10063|random_deposition_all_bkg_TFBS_full|shuffled_bg_79|fixed_deposition_2
267	278	CCTCTATCCAGA	Gata4/6	0.0387229	0.055640902400245	-	derivatization:Epas1_chr17_10063|random_deposition_all_bkg_TFBS_full|shuffled_bg_79|fixed_deposition_2
285	296	TTGGGTGCAGCA	Klf4	0.0810278	0.292094137658183	-	derivatization:Epas1_chr17_10063|random_deposition_all_bkg_TFBS_full|shuffled_bg_79|fixed_deposition_2
14	25	CCTGACTAAATG	Jun_Atf3	0.102629	0.256329307569443	-	derivatization:Epas1_chr17_10063|random_deposition_all_bkg_TFBS_full|shuffled_bg_7|fixed_deposition_1
26	39	GAAAAGCAAATAGA	Foxa2	0.201568	0.894605207627904	+	derivatization:Epas1_chr17_10063|random_deposition_all_bkg_TFBS_full|shuffled_bg_7|fixed_deposition_1
49	60	GCAACAATCTTG	Sox17	0.0115707	0.0575269514813729	+	derivatization:Epas1_chr17_10063|random_deposition_all_bkg_TFBS_full|shuffled_bg_7|fixed_deposition_1
50	61	CAACAATCTTGT	Gata4/6	0.0449469	0.0645841627588216	-	derivatization:Epas1_chr17_10063|random_deposition_all_bkg_TFBS_full|shuffled_bg_7|fixed_deposition_1
69	80	TGGTTATCTTTA	Gata4/6	0.399223	1.15750691620331	-	derivatization:Epas1_chr17_10063|random_deposition_all_bkg_TFBS_full|shuffled_bg_7|fixed_deposition_1
77	88	TTTAGATGAGTG	Gata4/6	0.0544207	0.0781970580006408	+	derivatization:Epas1_chr17_10063|random_deposition_all_bkg_TFBS_full|shuffled_bg_7|fixed_deposition_1
81	92	GATGAGTGAATC	Jun_Atf3	0.108595	0.271230170375856	-	derivatization:Epas1_chr17_10063|random_deposition_all_bkg_TFBS_full|shuffled_bg_7|fixed_deposition_1
85	96	AGTGAATCTCTT	Gata4/6	0.0487264	0.0700149231259874	-	derivatization:Epas1_chr17_10063|random_deposition_all_bkg_TFBS_full|shuffled_bg_7|fixed_deposition_1
101	112	CTGGGCTAGGCA	Klf4	0.0426113	0.153607908989188	-	derivatization:Epas1_chr17_10063|random_deposition_all_bkg_TFBS_full|shuffled_bg_7|fixed_deposition_1
109	120	GGCACAAAGAGA	Sox17	0.0169424	0.0842338512603397	+	derivatization:Epas1_chr17_10063|random_deposition_all_bkg_TFBS_full|shuffled_bg_7|fixed_deposition_1
115	126	AAGAGATAAGAG	Gata4/6	0.633603	1.83706814143264	+	derivatization:Epas1_chr17_10063|random_deposition_all_bkg_TFBS_full|shuffled_bg_7|fixed_deposition_1
142	153	AGCTGATATGCT	Gata4/6	0.202484	0.290949089081944	+	derivatization:Epas1_chr17_10063|random_deposition_all_bkg_TFBS_full|shuffled_bg_7|fixed_deposition_1
149	160	ATGCTTTGTGAT	Sox17	0.0204625	0.101735006930228	-	derivatization:Epas1_chr17_10063|random_deposition_all_bkg_TFBS_full|shuffled_bg_7|fixed_deposition_1
154	165	TTGTGATCGGAG	Gata4/6	0.183143	0.2631580224696	-	derivatization:Epas1_chr17_10063|random_deposition_all_bkg_TFBS_full|shuffled_bg_7|fixed_deposition_1
164	175	AGCTGATACCTG	Gata4/6	0.123645	0.177665396374711	+	derivatization:Epas1_chr17_10063|random_deposition_all_bkg_TFBS_full|shuffled_bg_7|fixed_deposition_1
165	176	GCTGATACCTGC	Jun_Atf3	0.0241135	0.0602266100037589	-	derivatization:Epas1_chr17_10063|random_deposition_all_bkg_TFBS_full|shuffled_bg_7|fixed_deposition_1
172	185	CCTGCATCCACATT	Foxa2	0.0337797	0.149922088486805	+	derivatization:Epas1_chr17_10063|random_deposition_all_bkg_TFBS_full|shuffled_bg_7|fixed_deposition_1
185	196	TTGGGTGCAGCA	Klf4	0.0810278	0.292094137658183	-	derivatization:Epas1_chr17_10063|random_deposition_all_bkg_TFBS_full|shuffled_bg_7|fixed_deposition_1
190	201	TGCAGCACCTCA	Klf4	0.0154355	0.055642866544851	+	derivatization:Epas1_chr17_10063|random_deposition_all_bkg_TFBS_full|shuffled_bg_7|fixed_deposition_1
192	203	CAGCACCTCACC	Jun_Atf3	0.0739803	0.184775444297223	+	derivatization:Epas1_chr17_10063|random_deposition_all_bkg_TFBS_full|shuffled_bg_7|fixed_deposition_1
195	206	CACCTCACCTCA	Klf4	0.0292908	0.105589328197462	+	derivatization:Epas1_chr17_10063|random_deposition_all_bkg_TFBS_full|shuffled_bg_7|fixed_deposition_1
197	208	CCTCACCTCAGC	Jun_Atf3	0.0305247	0.0762394178523126	+	derivatization:Epas1_chr17_10063|random_deposition_all_bkg_TFBS_full|shuffled_bg_7|fixed_deposition_1
215	226	CCTTGCCTCAAA	Jun_Atf3	0.0212897	0.0531738013559635	+	derivatization:Epas1_chr17_10063|random_deposition_all_bkg_TFBS_full|shuffled_bg_7|fixed_deposition_1
227	238	TAGTGTGGGAAC	Klf4	0.0214913	0.0774731973551461	-	derivatization:Epas1_chr17_10063|random_deposition_all_bkg_TFBS_full|shuffled_bg_7|fixed_deposition_1
228	241	AGTGTGGGAACAAT	Foxa2	0.0176261	0.078228691310973	-	derivatization:Epas1_chr17_10063|random_deposition_all_bkg_TFBS_full|shuffled_bg_7|fixed_deposition_1
234	245	GGAACAATGACA	Sox17	0.21745	1.08111312190486	+	derivatization:Epas1_chr17_10063|random_deposition_all_bkg_TFBS_full|shuffled_bg_7|fixed_deposition_1
238	251	CAATGACACACACT	Foxa2	0.0190366	0.0844888151667395	+	derivatization:Epas1_chr17_10063|random_deposition_all_bkg_TFBS_full|shuffled_bg_7|fixed_deposition_1
239	250	AATGACACACAC	Jun_Atf3	0.252729	0.631223626584278	-	derivatization:Epas1_chr17_10063|random_deposition_all_bkg_TFBS_full|shuffled_bg_7|fixed_deposition_1
241	252	TGACACACACTC	Klf4	0.0399361	0.143964178848876	+	derivatization:Epas1_chr17_10063|random_deposition_all_bkg_TFBS_full|shuffled_bg_7|fixed_deposition_1
259	270	AAAACAATGCTG	Sox17	0.207003	1.02917295734041	+	derivatization:Epas1_chr17_10063|random_deposition_all_bkg_TFBS_full|shuffled_bg_7|fixed_deposition_1
278	289	TAGCTATCTCCA	Gata4/6	0.156756	0.454498248238116	-	derivatization:Epas1_chr17_10063|random_deposition_all_bkg_TFBS_full|shuffled_bg_7|fixed_deposition_1
14	25	CCTGACTAAAAT	Jun_Atf3	0.0832346	0.207889265059775	-	derivatization:Epas1_chr17_10063|random_deposition_all_bkg_TFBS_full|shuffled_bg_7|fixed_deposition_2
24	35	ATGCTTTGTGAT	Sox17	0.0204625	0.101735006930228	-	derivatization:Epas1_chr17_10063|random_deposition_all_bkg_TFBS_full|shuffled_bg_7|fixed_deposition_2
29	40	TTGTGATCGGAG	Gata4/6	0.183143	0.2631580224696	-	derivatization:Epas1_chr17_10063|random_deposition_all_bkg_TFBS_full|shuffled_bg_7|fixed_deposition_2
49	60	GCAACAATCTTG	Sox17	0.0115707	0.0575269514813729	+	derivatization:Epas1_chr17_10063|random_deposition_all_bkg_TFBS_full|shuffled_bg_7|fixed_deposition_2
50	61	CAACAATCTTGT	Gata4/6	0.0449469	0.0645841627588216	-	derivatization:Epas1_chr17_10063|random_deposition_all_bkg_TFBS_full|shuffled_bg_7|fixed_deposition_2
69	80	TGGTTATCCTGG	Gata4/6	0.120516	0.173169338909739	-	derivatization:Epas1_chr17_10063|random_deposition_all_bkg_TFBS_full|shuffled_bg_7|fixed_deposition_2
77	88	CTGGGCTAGGCA	Klf4	0.0426113	0.153607908989188	-	derivatization:Epas1_chr17_10063|random_deposition_all_bkg_TFBS_full|shuffled_bg_7|fixed_deposition_2
81	94	GCTAGGCAAATCTC	Foxa2	0.0240013	0.106523297199157	+	derivatization:Epas1_chr17_10063|random_deposition_all_bkg_TFBS_full|shuffled_bg_7|fixed_deposition_2
85	96	GGCAAATCTCTG	Gata4/6	0.0975381	0.140152413750141	-	derivatization:Epas1_chr17_10063|random_deposition_all_bkg_TFBS_full|shuffled_bg_7|fixed_deposition_2
92	105	CTCTGACACACACT	Foxa2	0.0124713	0.0553505016961516	+	derivatization:Epas1_chr17_10063|random_deposition_all_bkg_TFBS_full|shuffled_bg_7|fixed_deposition_2
93	104	TCTGACACACAC	Jun_Atf3	0.105964	0.26465890486401	-	derivatization:Epas1_chr17_10063|random_deposition_all_bkg_TFBS_full|shuffled_bg_7|fixed_deposition_2
95	106	TGACACACACTC	Klf4	0.0399361	0.143964178848876	+	derivatization:Epas1_chr17_10063|random_deposition_all_bkg_TFBS_full|shuffled_bg_7|fixed_deposition_2
103	114	ACTCGATCAGCA	Gata4/6	0.147473	0.211903829508413	+	derivatization:Epas1_chr17_10063|random_deposition_all_bkg_TFBS_full|shuffled_bg_7|fixed_deposition_2
142	153	AGCTGATAAAAA	Gata4/6	0.393099	0.564843622059141	+	derivatization:Epas1_chr17_10063|random_deposition_all_bkg_TFBS_full|shuffled_bg_7|fixed_deposition_2
143	154	GCTGATAAAAAA	Jun_Atf3	0.0351155	0.0877055393695232	-	derivatization:Epas1_chr17_10063|random_deposition_all_bkg_TFBS_full|shuffled_bg_7|fixed_deposition_2
151	162	AAAACAATGCTG	Sox17	0.207003	1.02917295734041	+	derivatization:Epas1_chr17_10063|random_deposition_all_bkg_TFBS_full|shuffled_bg_7|fixed_deposition_2
164	175	GCCTGATACCTG	Gata4/6	0.127114	0.182649999553358	+	derivatization:Epas1_chr17_10063|random_deposition_all_bkg_TFBS_full|shuffled_bg_7|fixed_deposition_2
172	185	CCTGCATCCACATT	Foxa2	0.0337797	0.149922088486805	+	derivatization:Epas1_chr17_10063|random_deposition_all_bkg_TFBS_full|shuffled_bg_7|fixed_deposition_2
185	196	TAGCTATCTCCA	Gata4/6	0.156756	0.454498248238116	-	derivatization:Epas1_chr17_10063|random_deposition_all_bkg_TFBS_full|shuffled_bg_7|fixed_deposition_2
198	211	GAAAAGCAAATAGA	Foxa2	0.201568	0.894605207627904	+	derivatization:Epas1_chr17_10063|random_deposition_all_bkg_TFBS_full|shuffled_bg_7|fixed_deposition_2
221	232	AAGAGATAAGAG	Gata4/6	0.633603	1.83706814143264	+	derivatization:Epas1_chr17_10063|random_deposition_all_bkg_TFBS_full|shuffled_bg_7|fixed_deposition_2
234	245	GGAACAATGAAG	Sox17	0.241287	1.19962539363098	+	derivatization:Epas1_chr17_10063|random_deposition_all_bkg_TFBS_full|shuffled_bg_7|fixed_deposition_2
239	250	AATGAAGACAAA	Jun_Atf3	0.0240219	0.0599978270615753	-	derivatization:Epas1_chr17_10063|random_deposition_all_bkg_TFBS_full|shuffled_bg_7|fixed_deposition_2
242	253	GAAGACAAACCA	Jun_Atf3	0.0218774	0.0546416587262834	-	derivatization:Epas1_chr17_10063|random_deposition_all_bkg_TFBS_full|shuffled_bg_7|fixed_deposition_2
243	254	AAGACAAACCAG	Sox17	0.0130768	0.0650149462981166	+	derivatization:Epas1_chr17_10063|random_deposition_all_bkg_TFBS_full|shuffled_bg_7|fixed_deposition_2
261	274	CTCTTTCAAACATC	Foxa2	0.0263903	0.117126229415694	+	derivatization:Epas1_chr17_10063|random_deposition_all_bkg_TFBS_full|shuffled_bg_7|fixed_deposition_2
285	296	TTGGGTGCAGCA	Klf4	0.0810278	0.292094137658183	-	derivatization:Epas1_chr17_10063|random_deposition_all_bkg_TFBS_full|shuffled_bg_7|fixed_deposition_2
16	27	CCACATGCCCGA	Klf4	0.0180025	0.0648965504825682	+	derivatization:Epas1_chr17_10063|random_deposition_all_bkg_TFBS_full|shuffled_bg_80|fixed_deposition_1
26	39	GAAAAGCAAATAGA	Foxa2	0.201568	0.894605207627904	+	derivatization:Epas1_chr17_10063|random_deposition_all_bkg_TFBS_full|shuffled_bg_80|fixed_deposition_1
43	54	GACCAAGTAACG	Jun_Atf3	0.0206816	0.0516549923260307	+	derivatization:Epas1_chr17_10063|random_deposition_all_bkg_TFBS_full|shuffled_bg_80|fixed_deposition_1
48	59	AGTAACGTAAAC	Jun_Atf3	0.0230991	0.0576930137532017	-	derivatization:Epas1_chr17_10063|random_deposition_all_bkg_TFBS_full|shuffled_bg_80|fixed_deposition_1
49	62	GTAACGTAAACTCG	Foxa2	0.0232528	0.103201281810258	+	derivatization:Epas1_chr17_10063|random_deposition_all_bkg_TFBS_full|shuffled_bg_80|fixed_deposition_1
62	73	GGGAGATGACAG	Gata4/6	0.0794121	0.114107179614608	+	derivatization:Epas1_chr17_10063|random_deposition_all_bkg_TFBS_full|shuffled_bg_80|fixed_deposition_1
66	77	GATGACAGGACG	Jun_Atf3	0.125142	0.312558460160922	-	derivatization:Epas1_chr17_10063|random_deposition_all_bkg_TFBS_full|shuffled_bg_80|fixed_deposition_1
71	82	CAGGACGAAACA	Jun_Atf3	0.0332689	0.0830934151224026	-	derivatization:Epas1_chr17_10063|random_deposition_all_bkg_TFBS_full|shuffled_bg_80|fixed_deposition_1
76	87	CGAAACACCTCA	Klf4	0.0233612	0.0842139311280862	+	derivatization:Epas1_chr17_10063|random_deposition_all_bkg_TFBS_full|shuffled_bg_80|fixed_deposition_1
87	98	AATGACCCTATG	Jun_Atf3	0.0838226	0.209357871719206	-	derivatization:Epas1_chr17_10063|random_deposition_all_bkg_TFBS_full|shuffled_bg_80|fixed_deposition_1
93	106	CCTATGTACTGGGC	Foxa2	0.025752	0.114293307007232	-	derivatization:Epas1_chr17_10063|random_deposition_all_bkg_TFBS_full|shuffled_bg_80|fixed_deposition_1
101	112	CTGGGCTAGGCA	Klf4	0.0426113	0.153607908989188	-	derivatization:Epas1_chr17_10063|random_deposition_all_bkg_TFBS_full|shuffled_bg_80|fixed_deposition_1
115	126	AAGAGATAAGAG	Gata4/6	0.633603	1.83706814143264	+	derivatization:Epas1_chr17_10063|random_deposition_all_bkg_TFBS_full|shuffled_bg_80|fixed_deposition_1
123	134	AGAGAATCTCCT	Gata4/6	0.0456123	0.0655402754584676	-	derivatization:Epas1_chr17_10063|random_deposition_all_bkg_TFBS_full|shuffled_bg_80|fixed_deposition_1
140	153	GGTGAGCAAATGCT	Foxa2	0.035609	0.158040943197442	+	derivatization:Epas1_chr17_10063|random_deposition_all_bkg_TFBS_full|shuffled_bg_80|fixed_deposition_1
140	151	GGTGAGCAAATG	Jun_Atf3	0.0554786	0.138565036421695	-	derivatization:Epas1_chr17_10063|random_deposition_all_bkg_TFBS_full|shuffled_bg_80|fixed_deposition_1
149	160	ATGCTTTGTGAT	Sox17	0.0204625	0.101735006930228	-	derivatization:Epas1_chr17_10063|random_deposition_all_bkg_TFBS_full|shuffled_bg_80|fixed_deposition_1
154	165	TTGTGATCGGAG	Gata4/6	0.183143	0.2631580224696	-	derivatization:Epas1_chr17_10063|random_deposition_all_bkg_TFBS_full|shuffled_bg_80|fixed_deposition_1
161	172	CGGAGATAGCAA	Gata4/6	0.361812	0.519887358106894	+	derivatization:Epas1_chr17_10063|random_deposition_all_bkg_TFBS_full|shuffled_bg_80|fixed_deposition_1
185	196	TTGGGTGCAGCA	Klf4	0.0810278	0.292094137658183	-	derivatization:Epas1_chr17_10063|random_deposition_all_bkg_TFBS_full|shuffled_bg_80|fixed_deposition_1
194	205	GCAGGAGTCACT	Jun_Atf3	0.147095	0.367388939743418	+	derivatization:Epas1_chr17_10063|random_deposition_all_bkg_TFBS_full|shuffled_bg_80|fixed_deposition_1
235	246	GAGGACTGACAC	Jun_Atf3	0.0268495	0.0670601267047888	-	derivatization:Epas1_chr17_10063|random_deposition_all_bkg_TFBS_full|shuffled_bg_80|fixed_deposition_1
239	250	ACTGACACACAC	Jun_Atf3	0.0942224	0.23533272807424	-	derivatization:Epas1_chr17_10063|random_deposition_all_bkg_TFBS_full|shuffled_bg_80|fixed_deposition_1
241	252	TGACACACACTC	Klf4	0.0399361	0.143964178848876	+	derivatization:Epas1_chr17_10063|random_deposition_all_bkg_TFBS_full|shuffled_bg_80|fixed_deposition_1
244	255	CACACACTCATC	Jun_Atf3	0.0258228	0.0644958096006414	+	derivatization:Epas1_chr17_10063|random_deposition_all_bkg_TFBS_full|shuffled_bg_80|fixed_deposition_1
248	259	CACTCATCAAGA	Gata4/6	0.0512514	0.0736430934996066	-	derivatization:Epas1_chr17_10063|random_deposition_all_bkg_TFBS_full|shuffled_bg_80|fixed_deposition_1
253	266	ATCAAGAAAACAAT	Foxa2	0.025729	0.114191227710045	+	derivatization:Epas1_chr17_10063|random_deposition_all_bkg_TFBS_full|shuffled_bg_80|fixed_deposition_1
259	270	AAAACAATGCTG	Sox17	0.207003	1.02917295734041	+	derivatization:Epas1_chr17_10063|random_deposition_all_bkg_TFBS_full|shuffled_bg_80|fixed_deposition_1
267	278	GCTGACCGATAT	Jun_Atf3	0.0448168	0.111935800908888	-	derivatization:Epas1_chr17_10063|random_deposition_all_bkg_TFBS_full|shuffled_bg_80|fixed_deposition_1
270	281	GACCGATATAGC	Gata4/6	0.141781	0.203724999501823	+	derivatization:Epas1_chr17_10063|random_deposition_all_bkg_TFBS_full|shuffled_bg_80|fixed_deposition_1
278	289	TAGCTATCTCCA	Gata4/6	0.156756	0.454498248238116	-	derivatization:Epas1_chr17_10063|random_deposition_all_bkg_TFBS_full|shuffled_bg_80|fixed_deposition_1
286	297	TCCAGATGAGCC	Gata4/6	0.0957279	0.137551338894567	+	derivatization:Epas1_chr17_10063|random_deposition_all_bkg_TFBS_full|shuffled_bg_80|fixed_deposition_1
24	35	ATGCTTTGTGAT	Sox17	0.0204625	0.101735006930228	-	derivatization:Epas1_chr17_10063|random_deposition_all_bkg_TFBS_full|shuffled_bg_80|fixed_deposition_2
29	40	TTGTGATCGGAG	Gata4/6	0.183143	0.2631580224696	-	derivatization:Epas1_chr17_10063|random_deposition_all_bkg_TFBS_full|shuffled_bg_80|fixed_deposition_2
43	54	GACCAAGTAACG	Jun_Atf3	0.0206816	0.0516549923260307	+	derivatization:Epas1_chr17_10063|random_deposition_all_bkg_TFBS_full|shuffled_bg_80|fixed_deposition_2
48	59	AGTAACGTAAAC	Jun_Atf3	0.0230991	0.0576930137532017	-	derivatization:Epas1_chr17_10063|random_deposition_all_bkg_TFBS_full|shuffled_bg_80|fixed_deposition_2
49	62	GTAACGTAAACTCG	Foxa2	0.0232528	0.103201281810258	+	derivatization:Epas1_chr17_10063|random_deposition_all_bkg_TFBS_full|shuffled_bg_80|fixed_deposition_2
62	73	GGGAGATGACAG	Gata4/6	0.0794121	0.114107179614608	+	derivatization:Epas1_chr17_10063|random_deposition_all_bkg_TFBS_full|shuffled_bg_80|fixed_deposition_2
66	77	GATGACAGGACC	Jun_Atf3	0.132701	0.331438048151816	-	derivatization:Epas1_chr17_10063|random_deposition_all_bkg_TFBS_full|shuffled_bg_80|fixed_deposition_2
77	88	CTGGGCTAGGCA	Klf4	0.0426113	0.153607908989188	-	derivatization:Epas1_chr17_10063|random_deposition_all_bkg_TFBS_full|shuffled_bg_80|fixed_deposition_2
82	93	CTAGGCATGACC	Klf4	0.0269291	0.0970757226829677	-	derivatization:Epas1_chr17_10063|random_deposition_all_bkg_TFBS_full|shuffled_bg_80|fixed_deposition_2
87	98	CATGACCCTGAC	Jun_Atf3	0.0452433	0.11300104026305	-	derivatization:Epas1_chr17_10063|random_deposition_all_bkg_TFBS_full|shuffled_bg_80|fixed_deposition_2
92	105	CCCTGACACACACT	Foxa2	0.013633	0.0605063938501707	+	derivatization:Epas1_chr17_10063|random_deposition_all_bkg_TFBS_full|shuffled_bg_80|fixed_deposition_2
93	104	CCTGACACACAC	Jun_Atf3	0.0815345	0.203643043662325	-	derivatization:Epas1_chr17_10063|random_deposition_all_bkg_TFBS_full|shuffled_bg_80|fixed_deposition_2
95	106	TGACACACACTC	Klf4	0.0399361	0.143964178848876	+	derivatization:Epas1_chr17_10063|random_deposition_all_bkg_TFBS_full|shuffled_bg_80|fixed_deposition_2
115	126	CTTGACATAACG	Jun_Atf3	0.035085	0.0876293616431411	-	derivatization:Epas1_chr17_10063|random_deposition_all_bkg_TFBS_full|shuffled_bg_80|fixed_deposition_2
123	134	AACGAATCTCCT	Gata4/6	0.0631427	0.0907296924555741	-	derivatization:Epas1_chr17_10063|random_deposition_all_bkg_TFBS_full|shuffled_bg_80|fixed_deposition_2
140	153	GGTGAGCAAATAAA	Foxa2	0.224364	0.995779105831417	+	derivatization:Epas1_chr17_10063|random_deposition_all_bkg_TFBS_full|shuffled_bg_80|fixed_deposition_2
140	151	GGTGAGCAAATA	Jun_Atf3	0.0531007	0.132625921157302	-	derivatization:Epas1_chr17_10063|random_deposition_all_bkg_TFBS_full|shuffled_bg_80|fixed_deposition_2
145	158	GCAAATAAAACAAT	Foxa2	0.0139436	0.06188490818523	+	derivatization:Epas1_chr17_10063|random_deposition_all_bkg_TFBS_full|shuffled_bg_80|fixed_deposition_2
151	162	AAAACAATGCTG	Sox17	0.207003	1.02917295734041	+	derivatization:Epas1_chr17_10063|random_deposition_all_bkg_TFBS_full|shuffled_bg_80|fixed_deposition_2
161	172	TGGAGATAGCAA	Gata4/6	0.192754	0.558870826895875	+	derivatization:Epas1_chr17_10063|random_deposition_all_bkg_TFBS_full|shuffled_bg_80|fixed_deposition_2
185	196	TAGCTATCTCCA	Gata4/6	0.156756	0.454498248238116	-	derivatization:Epas1_chr17_10063|random_deposition_all_bkg_TFBS_full|shuffled_bg_80|fixed_deposition_2
198	211	GAAAAGCAAATAGA	Foxa2	0.201568	0.894605207627904	+	derivatization:Epas1_chr17_10063|random_deposition_all_bkg_TFBS_full|shuffled_bg_80|fixed_deposition_2
221	232	AAGAGATAAGAG	Gata4/6	0.633603	1.83706814143264	+	derivatization:Epas1_chr17_10063|random_deposition_all_bkg_TFBS_full|shuffled_bg_80|fixed_deposition_2
232	243	GCTGAGGACGTG	Jun_Atf3	0.0254836	0.0636486133780576	-	derivatization:Epas1_chr17_10063|random_deposition_all_bkg_TFBS_full|shuffled_bg_80|fixed_deposition_2
235	246	GAGGACGTGTGC	Jun_Atf3	0.0245177	0.0612361522005997	-	derivatization:Epas1_chr17_10063|random_deposition_all_bkg_TFBS_full|shuffled_bg_80|fixed_deposition_2
248	259	TCCATATCAAGA	Gata4/6	0.265041	0.380837189700754	-	derivatization:Epas1_chr17_10063|random_deposition_all_bkg_TFBS_full|shuffled_bg_80|fixed_deposition_2
254	265	TCAAGATGAGTA	Gata4/6	0.0699523	0.100514400960999	+	derivatization:Epas1_chr17_10063|random_deposition_all_bkg_TFBS_full|shuffled_bg_80|fixed_deposition_2
258	271	GATGAGTATACAAA	Foxa2	0.0424168	0.188255527518809	+	derivatization:Epas1_chr17_10063|random_deposition_all_bkg_TFBS_full|shuffled_bg_80|fixed_deposition_2
258	269	GATGAGTATACA	Jun_Atf3	0.0530701	0.132549493667883	-	derivatization:Epas1_chr17_10063|random_deposition_all_bkg_TFBS_full|shuffled_bg_80|fixed_deposition_2
270	281	AACCGATAAGTC	Gata4/6	0.463421	0.665889244638804	+	derivatization:Epas1_chr17_10063|random_deposition_all_bkg_TFBS_full|shuffled_bg_80|fixed_deposition_2
273	284	CGATAAGTCAAC	Jun_Atf3	0.0779367	0.194657069105686	+	derivatization:Epas1_chr17_10063|random_deposition_all_bkg_TFBS_full|shuffled_bg_80|fixed_deposition_2
274	287	GATAAGTCAACTTG	Foxa2	0.0408916	0.1814863386462	+	derivatization:Epas1_chr17_10063|random_deposition_all_bkg_TFBS_full|shuffled_bg_80|fixed_deposition_2
285	296	TTGGGTGCAGCA	Klf4	0.0810278	0.292094137658183	-	derivatization:Epas1_chr17_10063|random_deposition_all_bkg_TFBS_full|shuffled_bg_80|fixed_deposition_2
1	12	CACTGCACCCAC	Klf4	0.0663025	0.239011444986556	+	derivatization:Epas1_chr17_10063|random_deposition_all_bkg_TFBS_full|shuffled_bg_81|fixed_deposition_1
2	15	ACTGCACCCACAAG	Foxa2	0.0131274	0.058262424604176	+	derivatization:Epas1_chr17_10063|random_deposition_all_bkg_TFBS_full|shuffled_bg_81|fixed_deposition_1
11	24	ACAAGACACACACA	Foxa2	0.0351552	0.156026874281634	+	derivatization:Epas1_chr17_10063|random_deposition_all_bkg_TFBS_full|shuffled_bg_81|fixed_deposition_1
14	25	AGACACACACAG	Klf4	0.0328283	0.11834153190984	+	derivatization:Epas1_chr17_10063|random_deposition_all_bkg_TFBS_full|shuffled_bg_81|fixed_deposition_1
26	39	GAAAAGCAAATAGA	Foxa2	0.201568	0.894605207627904	+	derivatization:Epas1_chr17_10063|random_deposition_all_bkg_TFBS_full|shuffled_bg_81|fixed_deposition_1
72	85	CCACAACACATAAC	Foxa2	0.0198819	0.088240451249887	+	derivatization:Epas1_chr17_10063|random_deposition_all_bkg_TFBS_full|shuffled_bg_81|fixed_deposition_1
85	96	CATGCAATCATG	Jun_Atf3	0.0377224	0.0942166119893751	+	derivatization:Epas1_chr17_10063|random_deposition_all_bkg_TFBS_full|shuffled_bg_81|fixed_deposition_1
86	97	ATGCAATCATGG	Gata4/6	0.0996522	0.143190162259792	-	derivatization:Epas1_chr17_10063|random_deposition_all_bkg_TFBS_full|shuffled_bg_81|fixed_deposition_1
101	112	CTGGGCTAGGCA	Klf4	0.0426113	0.153607908989188	-	derivatization:Epas1_chr17_10063|random_deposition_all_bkg_TFBS_full|shuffled_bg_81|fixed_deposition_1
109	120	GGCACAAAGAGA	Sox17	0.0169424	0.0842338512603397	+	derivatization:Epas1_chr17_10063|random_deposition_all_bkg_TFBS_full|shuffled_bg_81|fixed_deposition_1
115	126	AAGAGATAAGAG	Gata4/6	0.633603	1.83706814143264	+	derivatization:Epas1_chr17_10063|random_deposition_all_bkg_TFBS_full|shuffled_bg_81|fixed_deposition_1
130	143	CTTGTTTGTGACAC	Foxa2	0.0114837	0.0509673054395368	-	derivatization:Epas1_chr17_10063|random_deposition_all_bkg_TFBS_full|shuffled_bg_81|fixed_deposition_1
136	147	TGTGACACACTC	Jun_Atf3	0.262674	0.656062560645588	-	derivatization:Epas1_chr17_10063|random_deposition_all_bkg_TFBS_full|shuffled_bg_81|fixed_deposition_1
149	160	ATGCTTTGTGAT	Sox17	0.0204625	0.101735006930228	-	derivatization:Epas1_chr17_10063|random_deposition_all_bkg_TFBS_full|shuffled_bg_81|fixed_deposition_1
154	165	TTGTGATCGGAG	Gata4/6	0.183143	0.2631580224696	-	derivatization:Epas1_chr17_10063|random_deposition_all_bkg_TFBS_full|shuffled_bg_81|fixed_deposition_1
163	174	GAGCACACCTCA	Klf4	0.0444175	0.160119012973724	+	derivatization:Epas1_chr17_10063|random_deposition_all_bkg_TFBS_full|shuffled_bg_81|fixed_deposition_1
165	176	GCACACCTCATG	Jun_Atf3	0.0419318	0.104730137282253	+	derivatization:Epas1_chr17_10063|random_deposition_all_bkg_TFBS_full|shuffled_bg_81|fixed_deposition_1
185	196	TTGGGTGCAGCA	Klf4	0.0810278	0.292094137658183	-	derivatization:Epas1_chr17_10063|random_deposition_all_bkg_TFBS_full|shuffled_bg_81|fixed_deposition_1
195	208	CATGCATAAACACA	Foxa2	0.0689941	0.306211706002939	+	derivatization:Epas1_chr17_10063|random_deposition_all_bkg_TFBS_full|shuffled_bg_81|fixed_deposition_1
202	213	AAACACACCAAG	Klf4	0.0166818	0.0601356076011724	+	derivatization:Epas1_chr17_10063|random_deposition_all_bkg_TFBS_full|shuffled_bg_81|fixed_deposition_1
216	227	ATAGTACTCACA	Jun_Atf3	0.0328012	0.0819252733968647	+	derivatization:Epas1_chr17_10063|random_deposition_all_bkg_TFBS_full|shuffled_bg_81|fixed_deposition_1
239	250	ACTGACACACAC	Jun_Atf3	0.0942224	0.23533272807424	-	derivatization:Epas1_chr17_10063|random_deposition_all_bkg_TFBS_full|shuffled_bg_81|fixed_deposition_1
241	252	TGACACACACTC	Klf4	0.0399361	0.143964178848876	+	derivatization:Epas1_chr17_10063|random_deposition_all_bkg_TFBS_full|shuffled_bg_81|fixed_deposition_1
259	270	AAAACAATGCTG	Sox17	0.207003	1.02917295734041	+	derivatization:Epas1_chr17_10063|random_deposition_all_bkg_TFBS_full|shuffled_bg_81|fixed_deposition_1
267	280	GCTGTTTAAACTAG	Foxa2	0.059606	0.264545156006255	-	derivatization:Epas1_chr17_10063|random_deposition_all_bkg_TFBS_full|shuffled_bg_81|fixed_deposition_1
278	289	TAGCTATCTCCA	Gata4/6	0.156756	0.454498248238116	-	derivatization:Epas1_chr17_10063|random_deposition_all_bkg_TFBS_full|shuffled_bg_81|fixed_deposition_1
1	12	CACTGCACCCAC	Klf4	0.0663025	0.239011444986556	+	derivatization:Epas1_chr17_10063|random_deposition_all_bkg_TFBS_full|shuffled_bg_81|fixed_deposition_2
2	15	ACTGCACCCACAAG	Foxa2	0.0131274	0.058262424604176	+	derivatization:Epas1_chr17_10063|random_deposition_all_bkg_TFBS_full|shuffled_bg_81|fixed_deposition_2
11	24	ACAAGACACACACA	Foxa2	0.0351552	0.156026874281634	+	derivatization:Epas1_chr17_10063|random_deposition_all_bkg_TFBS_full|shuffled_bg_81|fixed_deposition_2
14	25	AGACACACACAT	Klf4	0.0486285	0.175299092078409	+	derivatization:Epas1_chr17_10063|random_deposition_all_bkg_TFBS_full|shuffled_bg_81|fixed_deposition_2
24	35	ATGCTTTGTGAT	Sox17	0.0204625	0.101735006930228	-	derivatization:Epas1_chr17_10063|random_deposition_all_bkg_TFBS_full|shuffled_bg_81|fixed_deposition_2
29	40	TTGTGATCGGAG	Gata4/6	0.183143	0.2631580224696	-	derivatization:Epas1_chr17_10063|random_deposition_all_bkg_TFBS_full|shuffled_bg_81|fixed_deposition_2
68	79	AGCACCACACTG	Klf4	0.0212526	0.0766127164996988	+	derivatization:Epas1_chr17_10063|random_deposition_all_bkg_TFBS_full|shuffled_bg_81|fixed_deposition_2
77	88	CTGGGCTAGGCA	Klf4	0.0426113	0.153607908989188	-	derivatization:Epas1_chr17_10063|random_deposition_all_bkg_TFBS_full|shuffled_bg_81|fixed_deposition_2
85	96	GGCACAATCATG	Sox17	0.0162132	0.0806084307568078	+	derivatization:Epas1_chr17_10063|random_deposition_all_bkg_TFBS_full|shuffled_bg_81|fixed_deposition_2
86	97	GCACAATCATGA	Gata4/6	0.0666362	0.0957494996635894	-	derivatization:Epas1_chr17_10063|random_deposition_all_bkg_TFBS_full|shuffled_bg_81|fixed_deposition_2
92	105	TCATGACACACACT	Foxa2	0.0200539	0.0890038268636352	+	derivatization:Epas1_chr17_10063|random_deposition_all_bkg_TFBS_full|shuffled_bg_81|fixed_deposition_2
93	104	CATGACACACAC	Jun_Atf3	0.218697	0.546224269724099	-	derivatization:Epas1_chr17_10063|random_deposition_all_bkg_TFBS_full|shuffled_bg_81|fixed_deposition_2
95	106	TGACACACACTC	Klf4	0.0399361	0.143964178848876	+	derivatization:Epas1_chr17_10063|random_deposition_all_bkg_TFBS_full|shuffled_bg_81|fixed_deposition_2
105	116	TCGGTTGTCAGC	Jun_Atf3	0.0450485	0.112514501866354	+	derivatization:Epas1_chr17_10063|random_deposition_all_bkg_TFBS_full|shuffled_bg_81|fixed_deposition_2
110	123	TGTCAGCACACACA	Foxa2	0.0378886	0.168158333017794	+	derivatization:Epas1_chr17_10063|random_deposition_all_bkg_TFBS_full|shuffled_bg_81|fixed_deposition_2
112	125	TCAGCACACACAGG	Foxa2	0.0148887	0.0660794796535639	+	derivatization:Epas1_chr17_10063|random_deposition_all_bkg_TFBS_full|shuffled_bg_81|fixed_deposition_2
113	124	CAGCACACACAG	Klf4	0.0209845	0.0756462526649883	+	derivatization:Epas1_chr17_10063|random_deposition_all_bkg_TFBS_full|shuffled_bg_81|fixed_deposition_2
130	143	CTTGTTTGTGACAC	Foxa2	0.0114837	0.0509673054395368	-	derivatization:Epas1_chr17_10063|random_deposition_all_bkg_TFBS_full|shuffled_bg_81|fixed_deposition_2
136	147	TGTGACACACTC	Jun_Atf3	0.262674	0.656062560645588	-	derivatization:Epas1_chr17_10063|random_deposition_all_bkg_TFBS_full|shuffled_bg_81|fixed_deposition_2
139	150	GACACACTCACC	Jun_Atf3	0.0220797	0.0551469293507785	+	derivatization:Epas1_chr17_10063|random_deposition_all_bkg_TFBS_full|shuffled_bg_81|fixed_deposition_2
151	162	AAAACAATGCTG	Sox17	0.207003	1.02917295734041	+	derivatization:Epas1_chr17_10063|random_deposition_all_bkg_TFBS_full|shuffled_bg_81|fixed_deposition_2
158	169	TGCTGTATCACA	Jun_Atf3	0.0650865	0.162562019284204	+	derivatization:Epas1_chr17_10063|random_deposition_all_bkg_TFBS_full|shuffled_bg_81|fixed_deposition_2
159	170	GCTGTATCACAC	Gata4/6	0.118559	0.170357327257789	-	derivatization:Epas1_chr17_10063|random_deposition_all_bkg_TFBS_full|shuffled_bg_81|fixed_deposition_2
163	174	TATCACACCTCA	Klf4	0.0386413	0.139296601925403	+	derivatization:Epas1_chr17_10063|random_deposition_all_bkg_TFBS_full|shuffled_bg_81|fixed_deposition_2
165	176	TCACACCTCATG	Jun_Atf3	0.0378483	0.0945310636533589	+	derivatization:Epas1_chr17_10063|random_deposition_all_bkg_TFBS_full|shuffled_bg_81|fixed_deposition_2
185	196	TAGCTATCTCCA	Gata4/6	0.156756	0.454498248238116	-	derivatization:Epas1_chr17_10063|random_deposition_all_bkg_TFBS_full|shuffled_bg_81|fixed_deposition_2
198	211	GAAAAGCAAATAGA	Foxa2	0.201568	0.894605207627904	+	derivatization:Epas1_chr17_10063|random_deposition_all_bkg_TFBS_full|shuffled_bg_81|fixed_deposition_2
210	221	GAAGGTATAGTA	Klf4	0.0149482	0.0538862166878781	-	derivatization:Epas1_chr17_10063|random_deposition_all_bkg_TFBS_full|shuffled_bg_81|fixed_deposition_2
221	232	AAGAGATAAGAG	Gata4/6	0.633603	1.83706814143264	+	derivatization:Epas1_chr17_10063|random_deposition_all_bkg_TFBS_full|shuffled_bg_81|fixed_deposition_2
232	245	GCAGACCACACACC	Foxa2	0.0129379	0.0574213799599592	+	derivatization:Epas1_chr17_10063|random_deposition_all_bkg_TFBS_full|shuffled_bg_81|fixed_deposition_2
235	246	GACCACACACCA	Klf4	0.0491491	0.177175783881283	+	derivatization:Epas1_chr17_10063|random_deposition_all_bkg_TFBS_full|shuffled_bg_81|fixed_deposition_2
253	264	TGCAGATACATC	Gata4/6	0.0974701	0.140054704607406	+	derivatization:Epas1_chr17_10063|random_deposition_all_bkg_TFBS_full|shuffled_bg_81|fixed_deposition_2
256	267	AGATACATCACC	Jun_Atf3	0.170219	0.425144144492912	+	derivatization:Epas1_chr17_10063|random_deposition_all_bkg_TFBS_full|shuffled_bg_81|fixed_deposition_2
267	280	CACATTTAAACATT	Foxa2	0.100592	0.446450463593954	+	derivatization:Epas1_chr17_10063|random_deposition_all_bkg_TFBS_full|shuffled_bg_81|fixed_deposition_2
270	283	ATTTAAACATTCTT	Hnf1b	0.000896558	0.0623488483777287	-	derivatization:Epas1_chr17_10063|random_deposition_all_bkg_TFBS_full|shuffled_bg_81|fixed_deposition_2
285	296	TTGGGTGCAGCA	Klf4	0.0810278	0.292094137658183	-	derivatization:Epas1_chr17_10063|random_deposition_all_bkg_TFBS_full|shuffled_bg_81|fixed_deposition_2
2	15	ACTATGTACCCCAA	Foxa2	0.0220858	0.0980218670355828	-	derivatization:Epas1_chr17_10063|random_deposition_all_bkg_TFBS_full|shuffled_bg_82|fixed_deposition_1
7	20	GTACCCCAAACAAT	Foxa2	0.0194672	0.0863999171392976	+	derivatization:Epas1_chr17_10063|random_deposition_all_bkg_TFBS_full|shuffled_bg_82|fixed_deposition_1
13	24	CAAACAATGTCA	Sox17	0.114185	0.567702468727092	+	derivatization:Epas1_chr17_10063|random_deposition_all_bkg_TFBS_full|shuffled_bg_82|fixed_deposition_1
15	26	AACAATGTCATG	Jun_Atf3	0.0538035	0.134381255783575	+	derivatization:Epas1_chr17_10063|random_deposition_all_bkg_TFBS_full|shuffled_bg_82|fixed_deposition_1
26	39	GAAAAGCAAATAGA	Foxa2	0.201568	0.894605207627904	+	derivatization:Epas1_chr17_10063|random_deposition_all_bkg_TFBS_full|shuffled_bg_82|fixed_deposition_1
38	49	GATGTCCCATTG	Jun_Atf3	0.0211325	0.0527811738612991	-	derivatization:Epas1_chr17_10063|random_deposition_all_bkg_TFBS_full|shuffled_bg_82|fixed_deposition_1
42	53	TCCCATTGTATA	Sox17	0.203002	1.0092808736396	-	derivatization:Epas1_chr17_10063|random_deposition_all_bkg_TFBS_full|shuffled_bg_82|fixed_deposition_1
44	57	CCATTGTATACAAT	Foxa2	0.0367831	0.163251869407336	+	derivatization:Epas1_chr17_10063|random_deposition_all_bkg_TFBS_full|shuffled_bg_82|fixed_deposition_1
46	59	ATTGTATACAATCC	Foxa2	0.0261175	0.115915480186447	-	derivatization:Epas1_chr17_10063|random_deposition_all_bkg_TFBS_full|shuffled_bg_82|fixed_deposition_1
50	61	TATACAATCCAT	Sox17	0.0467627	0.232493762178433	+	derivatization:Epas1_chr17_10063|random_deposition_all_bkg_TFBS_full|shuffled_bg_82|fixed_deposition_1
74	87	TTTAATTTTTTGTA	Hnf1b	0.00160332	0.111498816117842	+	derivatization:Epas1_chr17_10063|random_deposition_all_bkg_TFBS_full|shuffled_bg_82|fixed_deposition_1
78	89	ATTTTTTGTAGT	Sox17	0.0114814	0.0570829717076957	-	derivatization:Epas1_chr17_10063|random_deposition_all_bkg_TFBS_full|shuffled_bg_82|fixed_deposition_1
94	105	CTAATATCTGGG	Gata4/6	0.173333	0.249062041730905	-	derivatization:Epas1_chr17_10063|random_deposition_all_bkg_TFBS_full|shuffled_bg_82|fixed_deposition_1
101	112	CTGGGCTAGGCA	Klf4	0.0426113	0.153607908989188	-	derivatization:Epas1_chr17_10063|random_deposition_all_bkg_TFBS_full|shuffled_bg_82|fixed_deposition_1
115	126	AAGAGATAAGAG	Gata4/6	0.633603	1.83706814143264	+	derivatization:Epas1_chr17_10063|random_deposition_all_bkg_TFBS_full|shuffled_bg_82|fixed_deposition_1
149	160	ATGCTTTGTGAT	Sox17	0.0204625	0.101735006930228	-	derivatization:Epas1_chr17_10063|random_deposition_all_bkg_TFBS_full|shuffled_bg_82|fixed_deposition_1
154	165	TTGTGATCGGAG	Gata4/6	0.183143	0.2631580224696	-	derivatization:Epas1_chr17_10063|random_deposition_all_bkg_TFBS_full|shuffled_bg_82|fixed_deposition_1
161	172	CGGAGATTTAGA	Gata4/6	0.0687758	0.0988238891017659	+	derivatization:Epas1_chr17_10063|random_deposition_all_bkg_TFBS_full|shuffled_bg_82|fixed_deposition_1
167	178	TTTAGATACAAC	Gata4/6	0.124081	0.178291884407542	+	derivatization:Epas1_chr17_10063|random_deposition_all_bkg_TFBS_full|shuffled_bg_82|fixed_deposition_1
171	182	GATACAACCCAT	Klf4	0.0234421	0.0845055645642223	+	derivatization:Epas1_chr17_10063|random_deposition_all_bkg_TFBS_full|shuffled_bg_82|fixed_deposition_1
172	185	ATACAACCCATAAT	Foxa2	0.015264	0.0677451474898413	+	derivatization:Epas1_chr17_10063|random_deposition_all_bkg_TFBS_full|shuffled_bg_82|fixed_deposition_1
185	196	TTGGGTGCAGCA	Klf4	0.0810278	0.292094137658183	-	derivatization:Epas1_chr17_10063|random_deposition_all_bkg_TFBS_full|shuffled_bg_82|fixed_deposition_1
238	251	ACATGACACACACT	Foxa2	0.0223517	0.0992019924756738	+	derivatization:Epas1_chr17_10063|random_deposition_all_bkg_TFBS_full|shuffled_bg_82|fixed_deposition_1
239	250	CATGACACACAC	Jun_Atf3	0.218697	0.546224269724099	-	derivatization:Epas1_chr17_10063|random_deposition_all_bkg_TFBS_full|shuffled_bg_82|fixed_deposition_1
241	252	TGACACACACTC	Klf4	0.0399361	0.143964178848876	+	derivatization:Epas1_chr17_10063|random_deposition_all_bkg_TFBS_full|shuffled_bg_82|fixed_deposition_1
259	270	AAAACAATGCTG	Sox17	0.207003	1.02917295734041	+	derivatization:Epas1_chr17_10063|random_deposition_all_bkg_TFBS_full|shuffled_bg_82|fixed_deposition_1
278	289	TAGCTATCTCCA	Gata4/6	0.156756	0.454498248238116	-	derivatization:Epas1_chr17_10063|random_deposition_all_bkg_TFBS_full|shuffled_bg_82|fixed_deposition_1
288	299	CAGGTATCTATT	Gata4/6	0.128746	0.184995018979001	-	derivatization:Epas1_chr17_10063|random_deposition_all_bkg_TFBS_full|shuffled_bg_82|fixed_deposition_1
2	15	ACTATGTACCCCAA	Foxa2	0.0220858	0.0980218670355828	-	derivatization:Epas1_chr17_10063|random_deposition_all_bkg_TFBS_full|shuffled_bg_82|fixed_deposition_2
7	20	GTACCCCAAACAAT	Foxa2	0.0194672	0.0863999171392976	+	derivatization:Epas1_chr17_10063|random_deposition_all_bkg_TFBS_full|shuffled_bg_82|fixed_deposition_2
13	24	CAAACAATGTCA	Sox17	0.114185	0.567702468727092	+	derivatization:Epas1_chr17_10063|random_deposition_all_bkg_TFBS_full|shuffled_bg_82|fixed_deposition_2
15	26	AACAATGTCATG	Jun_Atf3	0.0538035	0.134381255783575	+	derivatization:Epas1_chr17_10063|random_deposition_all_bkg_TFBS_full|shuffled_bg_82|fixed_deposition_2
24	35	ATGCTTTGTGAT	Sox17	0.0204625	0.101735006930228	-	derivatization:Epas1_chr17_10063|random_deposition_all_bkg_TFBS_full|shuffled_bg_82|fixed_deposition_2
29	40	TTGTGATCGGAG	Gata4/6	0.183143	0.2631580224696	-	derivatization:Epas1_chr17_10063|random_deposition_all_bkg_TFBS_full|shuffled_bg_82|fixed_deposition_2
42	53	TCCCATTGTATA	Sox17	0.203002	1.0092808736396	-	derivatization:Epas1_chr17_10063|random_deposition_all_bkg_TFBS_full|shuffled_bg_82|fixed_deposition_2
44	57	CCATTGTATACAAT	Foxa2	0.0367831	0.163251869407336	+	derivatization:Epas1_chr17_10063|random_deposition_all_bkg_TFBS_full|shuffled_bg_82|fixed_deposition_2
46	59	ATTGTATACAATCC	Foxa2	0.0261175	0.115915480186447	-	derivatization:Epas1_chr17_10063|random_deposition_all_bkg_TFBS_full|shuffled_bg_82|fixed_deposition_2
50	61	TATACAATCCAT	Sox17	0.0467627	0.232493762178433	+	derivatization:Epas1_chr17_10063|random_deposition_all_bkg_TFBS_full|shuffled_bg_82|fixed_deposition_2
77	88	CTGGGCTAGGCA	Klf4	0.0426113	0.153607908989188	-	derivatization:Epas1_chr17_10063|random_deposition_all_bkg_TFBS_full|shuffled_bg_82|fixed_deposition_2
82	93	CTAGGCATGGCC	Klf4	0.0559796	0.201798802243798	-	derivatization:Epas1_chr17_10063|random_deposition_all_bkg_TFBS_full|shuffled_bg_82|fixed_deposition_2
92	105	CCCTGACACACACT	Foxa2	0.013633	0.0605063938501707	+	derivatization:Epas1_chr17_10063|random_deposition_all_bkg_TFBS_full|shuffled_bg_82|fixed_deposition_2
93	104	CCTGACACACAC	Jun_Atf3	0.0815345	0.203643043662325	-	derivatization:Epas1_chr17_10063|random_deposition_all_bkg_TFBS_full|shuffled_bg_82|fixed_deposition_2
95	106	TGACACACACTC	Klf4	0.0399361	0.143964178848876	+	derivatization:Epas1_chr17_10063|random_deposition_all_bkg_TFBS_full|shuffled_bg_82|fixed_deposition_2
145	158	CAGAAGAAAACAAT	Foxa2	0.0143293	0.0635967336167572	+	derivatization:Epas1_chr17_10063|random_deposition_all_bkg_TFBS_full|shuffled_bg_82|fixed_deposition_2
151	162	AAAACAATGCTG	Sox17	0.207003	1.02917295734041	+	derivatization:Epas1_chr17_10063|random_deposition_all_bkg_TFBS_full|shuffled_bg_82|fixed_deposition_2
159	170	GCTGAGGATTTA	Jun_Atf3	0.0205713	0.0513795036958685	-	derivatization:Epas1_chr17_10063|random_deposition_all_bkg_TFBS_full|shuffled_bg_82|fixed_deposition_2
167	178	TTTAGATACAAC	Gata4/6	0.124081	0.178291884407542	+	derivatization:Epas1_chr17_10063|random_deposition_all_bkg_TFBS_full|shuffled_bg_82|fixed_deposition_2
171	182	GATACAACCCAT	Klf4	0.0234421	0.0845055645642223	+	derivatization:Epas1_chr17_10063|random_deposition_all_bkg_TFBS_full|shuffled_bg_82|fixed_deposition_2
172	185	ATACAACCCATAAT	Foxa2	0.015264	0.0677451474898413	+	derivatization:Epas1_chr17_10063|random_deposition_all_bkg_TFBS_full|shuffled_bg_82|fixed_deposition_2
185	196	TAGCTATCTCCA	Gata4/6	0.156756	0.454498248238116	-	derivatization:Epas1_chr17_10063|random_deposition_all_bkg_TFBS_full|shuffled_bg_82|fixed_deposition_2
198	211	GAAAAGCAAATAGA	Foxa2	0.201568	0.894605207627904	+	derivatization:Epas1_chr17_10063|random_deposition_all_bkg_TFBS_full|shuffled_bg_82|fixed_deposition_2
221	232	AAGAGATAAGAG	Gata4/6	0.633603	1.83706814143264	+	derivatization:Epas1_chr17_10063|random_deposition_all_bkg_TFBS_full|shuffled_bg_82|fixed_deposition_2
250	261	GGGGACTTATTC	Jun_Atf3	0.0413893	0.103375172804801	-	derivatization:Epas1_chr17_10063|random_deposition_all_bkg_TFBS_full|shuffled_bg_82|fixed_deposition_2
269	280	CAGCAATCCCAT	Klf4	0.0186917	0.0673810222277472	+	derivatization:Epas1_chr17_10063|random_deposition_all_bkg_TFBS_full|shuffled_bg_82|fixed_deposition_2
278	289	CATGATGTTGGG	Jun_Atf3	0.0275	0.0686848352625447	-	derivatization:Epas1_chr17_10063|random_deposition_all_bkg_TFBS_full|shuffled_bg_82|fixed_deposition_2
285	296	TTGGGTGCAGCA	Klf4	0.0810278	0.292094137658183	-	derivatization:Epas1_chr17_10063|random_deposition_all_bkg_TFBS_full|shuffled_bg_82|fixed_deposition_2
19	30	TGGTGATGAAAA	Gata4/6	0.0554994	0.079747041122234	+	derivatization:Epas1_chr17_10063|random_deposition_all_bkg_TFBS_full|shuffled_bg_83|fixed_deposition_1
20	31	GGTGATGAAAAG	Jun_Atf3	0.146349	0.365525707485024	-	derivatization:Epas1_chr17_10063|random_deposition_all_bkg_TFBS_full|shuffled_bg_83|fixed_deposition_1
26	39	GAAAAGCAAATAGA	Foxa2	0.201568	0.894605207627904	+	derivatization:Epas1_chr17_10063|random_deposition_all_bkg_TFBS_full|shuffled_bg_83|fixed_deposition_1
40	51	GTTCTTTGTTTG	Sox17	0.0555369	0.276117136536757	-	derivatization:Epas1_chr17_10063|random_deposition_all_bkg_TFBS_full|shuffled_bg_83|fixed_deposition_1
44	57	TTTGTTTGTCCTGC	Foxa2	0.103927	0.461251961686107	-	derivatization:Epas1_chr17_10063|random_deposition_all_bkg_TFBS_full|shuffled_bg_83|fixed_deposition_1
44	55	TTTGTTTGTCCT	Sox17	0.0163522	0.0812995078961261	-	derivatization:Epas1_chr17_10063|random_deposition_all_bkg_TFBS_full|shuffled_bg_83|fixed_deposition_1
59	70	GTTAGATATCAG	Gata4/6	0.19026	0.273384433776153	+	derivatization:Epas1_chr17_10063|random_deposition_all_bkg_TFBS_full|shuffled_bg_83|fixed_deposition_1
61	72	TAGATATCAGTG	Gata4/6	0.177789	0.255464864378369	-	derivatization:Epas1_chr17_10063|random_deposition_all_bkg_TFBS_full|shuffled_bg_83|fixed_deposition_1
69	82	AGTGTTTACACACA	Foxa2	0.31271	1.38787900101862	-	derivatization:Epas1_chr17_10063|random_deposition_all_bkg_TFBS_full|shuffled_bg_83|fixed_deposition_1
71	84	TGTTTACACACACT	Foxa2	0.0247501	0.109846644057149	+	derivatization:Epas1_chr17_10063|random_deposition_all_bkg_TFBS_full|shuffled_bg_83|fixed_deposition_1
74	85	TTACACACACTA	Klf4	0.0222785	0.0803109456978695	+	derivatization:Epas1_chr17_10063|random_deposition_all_bkg_TFBS_full|shuffled_bg_83|fixed_deposition_1
88	99	CTGTATTATTAT	Sox17	0.0238899	0.118775278781305	-	derivatization:Epas1_chr17_10063|random_deposition_all_bkg_TFBS_full|shuffled_bg_83|fixed_deposition_1
91	102	TATTATTATCCT	Sox17	0.0116123	0.0577337774453704	-	derivatization:Epas1_chr17_10063|random_deposition_all_bkg_TFBS_full|shuffled_bg_83|fixed_deposition_1
93	104	TTATTATCCTGG	Gata4/6	0.0904895	0.130024286345986	-	derivatization:Epas1_chr17_10063|random_deposition_all_bkg_TFBS_full|shuffled_bg_83|fixed_deposition_1
101	112	CTGGGCTAGGCA	Klf4	0.0426113	0.153607908989188	-	derivatization:Epas1_chr17_10063|random_deposition_all_bkg_TFBS_full|shuffled_bg_83|fixed_deposition_1
115	126	AAGAGATAAGAG	Gata4/6	0.633603	1.83706814143264	+	derivatization:Epas1_chr17_10063|random_deposition_all_bkg_TFBS_full|shuffled_bg_83|fixed_deposition_1
124	135	GAGTGCTTCATT	Jun_Atf3	0.0673794	0.168288835966876	+	derivatization:Epas1_chr17_10063|random_deposition_all_bkg_TFBS_full|shuffled_bg_83|fixed_deposition_1
136	147	GAGTGAGTTATT	Jun_Atf3	0.0266493	0.0665601011040775	+	derivatization:Epas1_chr17_10063|random_deposition_all_bkg_TFBS_full|shuffled_bg_83|fixed_deposition_1
137	150	AGTGAGTTATTCAT	Hnf1b	0.00313403	0.217948154253549	-	derivatization:Epas1_chr17_10063|random_deposition_all_bkg_TFBS_full|shuffled_bg_83|fixed_deposition_1
137	148	AGTGAGTTATTC	Jun_Atf3	0.0818021	0.204311409550189	-	derivatization:Epas1_chr17_10063|random_deposition_all_bkg_TFBS_full|shuffled_bg_83|fixed_deposition_1
140	151	GAGTTATTCATG	Jun_Atf3	0.031738	0.0792697927840961	+	derivatization:Epas1_chr17_10063|random_deposition_all_bkg_TFBS_full|shuffled_bg_83|fixed_deposition_1
149	160	ATGCTTTGTGAT	Sox17	0.0204625	0.101735006930228	-	derivatization:Epas1_chr17_10063|random_deposition_all_bkg_TFBS_full|shuffled_bg_83|fixed_deposition_1
154	165	TTGTGATCGGAG	Gata4/6	0.183143	0.2631580224696	-	derivatization:Epas1_chr17_10063|random_deposition_all_bkg_TFBS_full|shuffled_bg_83|fixed_deposition_1
161	172	CGGAGATTTCTG	Gata4/6	0.0626933	0.0900839499740277	+	derivatization:Epas1_chr17_10063|random_deposition_all_bkg_TFBS_full|shuffled_bg_83|fixed_deposition_1
169	180	TCTGACCGACCC	Jun_Atf3	0.0450398	0.112492772482108	-	derivatization:Epas1_chr17_10063|random_deposition_all_bkg_TFBS_full|shuffled_bg_83|fixed_deposition_1
185	196	TTGGGTGCAGCA	Klf4	0.0810278	0.292094137658183	-	derivatization:Epas1_chr17_10063|random_deposition_all_bkg_TFBS_full|shuffled_bg_83|fixed_deposition_1
209	220	CAGAATTGTCTT	Sox17	0.0349422	0.17372486055748	-	derivatization:Epas1_chr17_10063|random_deposition_all_bkg_TFBS_full|shuffled_bg_83|fixed_deposition_1
218	229	CTTAGATTTAAT	Gata4/6	0.0510708	0.0733835895116955	+	derivatization:Epas1_chr17_10063|random_deposition_all_bkg_TFBS_full|shuffled_bg_83|fixed_deposition_1
229	240	TTGGGAGTGCTG	Klf4	0.0778764	0.280733771642865	-	derivatization:Epas1_chr17_10063|random_deposition_all_bkg_TFBS_full|shuffled_bg_83|fixed_deposition_1
239	250	TGTGACACACAC	Jun_Atf3	0.229179	0.572404431295808	-	derivatization:Epas1_chr17_10063|random_deposition_all_bkg_TFBS_full|shuffled_bg_83|fixed_deposition_1
241	252	TGACACACACTC	Klf4	0.0399361	0.143964178848876	+	derivatization:Epas1_chr17_10063|random_deposition_all_bkg_TFBS_full|shuffled_bg_83|fixed_deposition_1
245	256	ACACACTCCTCA	Klf4	0.0146135	0.052679668961367	+	derivatization:Epas1_chr17_10063|random_deposition_all_bkg_TFBS_full|shuffled_bg_83|fixed_deposition_1
259	270	AAAACAATGCTG	Sox17	0.207003	1.02917295734041	+	derivatization:Epas1_chr17_10063|random_deposition_all_bkg_TFBS_full|shuffled_bg_83|fixed_deposition_1
278	289	TAGCTATCTCCA	Gata4/6	0.156756	0.454498248238116	-	derivatization:Epas1_chr17_10063|random_deposition_all_bkg_TFBS_full|shuffled_bg_83|fixed_deposition_1
20	31	GGTGATGCTTTG	Jun_Atf3	0.0780394	0.194913575745012	-	derivatization:Epas1_chr17_10063|random_deposition_all_bkg_TFBS_full|shuffled_bg_83|fixed_deposition_2
24	35	ATGCTTTGTGAT	Sox17	0.0204625	0.101735006930228	-	derivatization:Epas1_chr17_10063|random_deposition_all_bkg_TFBS_full|shuffled_bg_83|fixed_deposition_2
29	40	TTGTGATCGGAG	Gata4/6	0.183143	0.2631580224696	-	derivatization:Epas1_chr17_10063|random_deposition_all_bkg_TFBS_full|shuffled_bg_83|fixed_deposition_2
40	51	GTTCTTTGTTTG	Sox17	0.0555369	0.276117136536757	-	derivatization:Epas1_chr17_10063|random_deposition_all_bkg_TFBS_full|shuffled_bg_83|fixed_deposition_2
44	57	TTTGTTTGTCCTGC	Foxa2	0.103927	0.461251961686107	-	derivatization:Epas1_chr17_10063|random_deposition_all_bkg_TFBS_full|shuffled_bg_83|fixed_deposition_2
44	55	TTTGTTTGTCCT	Sox17	0.0163522	0.0812995078961261	-	derivatization:Epas1_chr17_10063|random_deposition_all_bkg_TFBS_full|shuffled_bg_83|fixed_deposition_2
59	70	GTTAGATATCAG	Gata4/6	0.19026	0.273384433776153	+	derivatization:Epas1_chr17_10063|random_deposition_all_bkg_TFBS_full|shuffled_bg_83|fixed_deposition_2
61	72	TAGATATCAGTG	Gata4/6	0.177789	0.255464864378369	-	derivatization:Epas1_chr17_10063|random_deposition_all_bkg_TFBS_full|shuffled_bg_83|fixed_deposition_2
69	82	AGTGTTTACTGGGC	Foxa2	0.1375	0.61025666796732	-	derivatization:Epas1_chr17_10063|random_deposition_all_bkg_TFBS_full|shuffled_bg_83|fixed_deposition_2
77	88	CTGGGCTAGGCA	Klf4	0.0426113	0.153607908989188	-	derivatization:Epas1_chr17_10063|random_deposition_all_bkg_TFBS_full|shuffled_bg_83|fixed_deposition_2
92	105	ATTTGACACACACT	Foxa2	0.0242325	0.107549416047404	+	derivatization:Epas1_chr17_10063|random_deposition_all_bkg_TFBS_full|shuffled_bg_83|fixed_deposition_2
93	104	TTTGACACACAC	Jun_Atf3	0.0414388	0.103498805508274	-	derivatization:Epas1_chr17_10063|random_deposition_all_bkg_TFBS_full|shuffled_bg_83|fixed_deposition_2
95	106	TGACACACACTC	Klf4	0.0399361	0.143964178848876	+	derivatization:Epas1_chr17_10063|random_deposition_all_bkg_TFBS_full|shuffled_bg_83|fixed_deposition_2
99	110	ACACACTCCCTT	Klf4	0.0765301	0.275880544262519	+	derivatization:Epas1_chr17_10063|random_deposition_all_bkg_TFBS_full|shuffled_bg_83|fixed_deposition_2
121	134	CTTGTGTGCTTCAT	Foxa2	0.0350327	0.155483191068354	-	derivatization:Epas1_chr17_10063|random_deposition_all_bkg_TFBS_full|shuffled_bg_83|fixed_deposition_2
124	135	GTGTGCTTCATT	Jun_Atf3	0.0587876	0.146829695326559	+	derivatization:Epas1_chr17_10063|random_deposition_all_bkg_TFBS_full|shuffled_bg_83|fixed_deposition_2
136	147	GAGTGAGTTATT	Jun_Atf3	0.0266493	0.0665601011040775	+	derivatization:Epas1_chr17_10063|random_deposition_all_bkg_TFBS_full|shuffled_bg_83|fixed_deposition_2
137	148	AGTGAGTTATTC	Jun_Atf3	0.0818021	0.204311409550189	-	derivatization:Epas1_chr17_10063|random_deposition_all_bkg_TFBS_full|shuffled_bg_83|fixed_deposition_2
141	154	AGTTATTCTTAAAA	Hnf1b	0.00073444	0.0510747639333307	-	derivatization:Epas1_chr17_10063|random_deposition_all_bkg_TFBS_full|shuffled_bg_83|fixed_deposition_2
141	152	AGTTATTCTTAA	Sox17	0.0207265	0.103047556317135	-	derivatization:Epas1_chr17_10063|random_deposition_all_bkg_TFBS_full|shuffled_bg_83|fixed_deposition_2
151	162	AAAACAATGCTG	Sox17	0.207003	1.02917295734041	+	derivatization:Epas1_chr17_10063|random_deposition_all_bkg_TFBS_full|shuffled_bg_83|fixed_deposition_2
161	172	TGCTGATTTCTG	Gata4/6	0.0555392	0.0798042297087172	+	derivatization:Epas1_chr17_10063|random_deposition_all_bkg_TFBS_full|shuffled_bg_83|fixed_deposition_2
162	173	GCTGATTTCTGA	Jun_Atf3	0.0264875	0.0661559845096964	-	derivatization:Epas1_chr17_10063|random_deposition_all_bkg_TFBS_full|shuffled_bg_83|fixed_deposition_2
169	180	TCTGACCGACCC	Jun_Atf3	0.0450398	0.112492772482108	-	derivatization:Epas1_chr17_10063|random_deposition_all_bkg_TFBS_full|shuffled_bg_83|fixed_deposition_2
185	196	TAGCTATCTCCA	Gata4/6	0.156756	0.454498248238116	-	derivatization:Epas1_chr17_10063|random_deposition_all_bkg_TFBS_full|shuffled_bg_83|fixed_deposition_2
198	211	GAAAAGCAAATAGA	Foxa2	0.201568	0.894605207627904	+	derivatization:Epas1_chr17_10063|random_deposition_all_bkg_TFBS_full|shuffled_bg_83|fixed_deposition_2
209	220	AGAAATTGTCTT	Sox17	0.0342755	0.170410176177742	-	derivatization:Epas1_chr17_10063|random_deposition_all_bkg_TFBS_full|shuffled_bg_83|fixed_deposition_2
221	232	AAGAGATAAGAG	Gata4/6	0.633603	1.83706814143264	+	derivatization:Epas1_chr17_10063|random_deposition_all_bkg_TFBS_full|shuffled_bg_83|fixed_deposition_2
229	240	AGAGGAGTGCTG	Klf4	0.0156044	0.056251727946129	-	derivatization:Epas1_chr17_10063|random_deposition_all_bkg_TFBS_full|shuffled_bg_83|fixed_deposition_2
247	258	CATAGCCTCAGT	Jun_Atf3	0.0235343	0.0587799824916111	+	derivatization:Epas1_chr17_10063|random_deposition_all_bkg_TFBS_full|shuffled_bg_83|fixed_deposition_2
285	296	TTGGGTGCAGCA	Klf4	0.0810278	0.292094137658183	-	derivatization:Epas1_chr17_10063|random_deposition_all_bkg_TFBS_full|shuffled_bg_83|fixed_deposition_2
26	39	GAAAAGCAAATAGA	Foxa2	0.201568	0.894605207627904	+	derivatization:Epas1_chr17_10063|random_deposition_all_bkg_TFBS_full|shuffled_bg_84|fixed_deposition_1
39	50	ACTTATTGACTC	Sox17	0.0114088	0.0567220206262964	-	derivatization:Epas1_chr17_10063|random_deposition_all_bkg_TFBS_full|shuffled_bg_84|fixed_deposition_1
40	53	CTTATTGACTCAGG	Foxa2	0.182451	0.80975955874404	-	derivatization:Epas1_chr17_10063|random_deposition_all_bkg_TFBS_full|shuffled_bg_84|fixed_deposition_1
42	53	TATTGACTCAGG	Jun_Atf3	0.0410765	0.10259391402407	+	derivatization:Epas1_chr17_10063|random_deposition_all_bkg_TFBS_full|shuffled_bg_84|fixed_deposition_1
43	54	ATTGACTCAGGC	Jun_Atf3	0.0369355	0.092251226648717	-	derivatization:Epas1_chr17_10063|random_deposition_all_bkg_TFBS_full|shuffled_bg_84|fixed_deposition_1
54	65	CCGCCATCAGCA	Gata4/6	0.0378093	0.0543281513296159	-	derivatization:Epas1_chr17_10063|random_deposition_all_bkg_TFBS_full|shuffled_bg_84|fixed_deposition_1
70	81	CTGCACTTCACA	Jun_Atf3	0.0205952	0.0514391970617876	+	derivatization:Epas1_chr17_10063|random_deposition_all_bkg_TFBS_full|shuffled_bg_84|fixed_deposition_1
72	85	GCACTTCACATAAT	Foxa2	0.0189706	0.0841958919661152	+	derivatization:Epas1_chr17_10063|random_deposition_all_bkg_TFBS_full|shuffled_bg_84|fixed_deposition_1
75	86	CTTCACATAATC	Jun_Atf3	0.0236547	0.0590806971885424	+	derivatization:Epas1_chr17_10063|random_deposition_all_bkg_TFBS_full|shuffled_bg_84|fixed_deposition_1
79	90	ACATAATCAGCA	Gata4/6	0.150297	0.215961632730235	-	derivatization:Epas1_chr17_10063|random_deposition_all_bkg_TFBS_full|shuffled_bg_84|fixed_deposition_1
92	103	GGTCAGGCCCTG	Klf4	0.0195065	0.0703182647959015	+	derivatization:Epas1_chr17_10063|random_deposition_all_bkg_TFBS_full|shuffled_bg_84|fixed_deposition_1
101	112	CTGGGCTAGGCA	Klf4	0.0426113	0.153607908989188	-	derivatization:Epas1_chr17_10063|random_deposition_all_bkg_TFBS_full|shuffled_bg_84|fixed_deposition_1
109	120	GGCACAAAGAGA	Sox17	0.0169424	0.0842338512603397	+	derivatization:Epas1_chr17_10063|random_deposition_all_bkg_TFBS_full|shuffled_bg_84|fixed_deposition_1
115	126	AAGAGATAAGAG	Gata4/6	0.633603	1.83706814143264	+	derivatization:Epas1_chr17_10063|random_deposition_all_bkg_TFBS_full|shuffled_bg_84|fixed_deposition_1
149	160	ATGCTTTGTGAT	Sox17	0.0204625	0.101735006930228	-	derivatization:Epas1_chr17_10063|random_deposition_all_bkg_TFBS_full|shuffled_bg_84|fixed_deposition_1
154	165	TTGTGATCGGAG	Gata4/6	0.183143	0.2631580224696	-	derivatization:Epas1_chr17_10063|random_deposition_all_bkg_TFBS_full|shuffled_bg_84|fixed_deposition_1
165	178	GCTGTGTGCCATAT	Foxa2	0.0242024	0.107415825314998	-	derivatization:Epas1_chr17_10063|random_deposition_all_bkg_TFBS_full|shuffled_bg_84|fixed_deposition_1
174	187	CATATGTGCTGTTG	Foxa2	0.0489605	0.217297975214647	-	derivatization:Epas1_chr17_10063|random_deposition_all_bkg_TFBS_full|shuffled_bg_84|fixed_deposition_1
185	196	TTGGGTGCAGCA	Klf4	0.0810278	0.292094137658183	-	derivatization:Epas1_chr17_10063|random_deposition_all_bkg_TFBS_full|shuffled_bg_84|fixed_deposition_1
200	211	GCCACCACCTCT	Klf4	0.0326031	0.117529716708136	+	derivatization:Epas1_chr17_10063|random_deposition_all_bkg_TFBS_full|shuffled_bg_84|fixed_deposition_1
213	224	GGTGACACTCTG	Jun_Atf3	0.126806	0.3167145171019	-	derivatization:Epas1_chr17_10063|random_deposition_all_bkg_TFBS_full|shuffled_bg_84|fixed_deposition_1
224	235	GTCTGCGACACC	Jun_Atf3	0.0322619	0.0805783013366069	+	derivatization:Epas1_chr17_10063|random_deposition_all_bkg_TFBS_full|shuffled_bg_84|fixed_deposition_1
239	250	GGTGACACACAC	Jun_Atf3	0.313673	0.78343921204757	-	derivatization:Epas1_chr17_10063|random_deposition_all_bkg_TFBS_full|shuffled_bg_84|fixed_deposition_1
241	252	TGACACACACTC	Klf4	0.0399361	0.143964178848876	+	derivatization:Epas1_chr17_10063|random_deposition_all_bkg_TFBS_full|shuffled_bg_84|fixed_deposition_1
251	262	TCGAGATGAAAA	Gata4/6	0.0725687	0.104273903917647	+	derivatization:Epas1_chr17_10063|random_deposition_all_bkg_TFBS_full|shuffled_bg_84|fixed_deposition_1
253	266	GAGATGAAAACAAT	Foxa2	0.0142191	0.0631076406363209	+	derivatization:Epas1_chr17_10063|random_deposition_all_bkg_TFBS_full|shuffled_bg_84|fixed_deposition_1
259	270	AAAACAATGCTG	Sox17	0.207003	1.02917295734041	+	derivatization:Epas1_chr17_10063|random_deposition_all_bkg_TFBS_full|shuffled_bg_84|fixed_deposition_1
264	277	AATGCTGGCCCAGA	Foxa2	0.0160757	0.0713476590344891	-	derivatization:Epas1_chr17_10063|random_deposition_all_bkg_TFBS_full|shuffled_bg_84|fixed_deposition_1
272	283	CCCAGATAGCTA	Gata4/6	0.265852	0.382002514917786	+	derivatization:Epas1_chr17_10063|random_deposition_all_bkg_TFBS_full|shuffled_bg_84|fixed_deposition_1
278	289	TAGCTATCTCCA	Gata4/6	0.156756	0.454498248238116	-	derivatization:Epas1_chr17_10063|random_deposition_all_bkg_TFBS_full|shuffled_bg_84|fixed_deposition_1
280	293	GCTATCTCCACACA	Foxa2	0.0159253	0.0706801491954906	+	derivatization:Epas1_chr17_10063|random_deposition_all_bkg_TFBS_full|shuffled_bg_84|fixed_deposition_1
283	294	ATCTCCACACAC	Klf4	0.0184171	0.0663911267819751	+	derivatization:Epas1_chr17_10063|random_deposition_all_bkg_TFBS_full|shuffled_bg_84|fixed_deposition_1
285	296	CTCCACACACTC	Klf4	0.0445464	0.160583679845392	+	derivatization:Epas1_chr17_10063|random_deposition_all_bkg_TFBS_full|shuffled_bg_84|fixed_deposition_1
24	35	ATGCTTTGTGAT	Sox17	0.0204625	0.101735006930228	-	derivatization:Epas1_chr17_10063|random_deposition_all_bkg_TFBS_full|shuffled_bg_84|fixed_deposition_2
29	40	TTGTGATCGGAG	Gata4/6	0.183143	0.2631580224696	-	derivatization:Epas1_chr17_10063|random_deposition_all_bkg_TFBS_full|shuffled_bg_84|fixed_deposition_2
40	53	GTTATTGACTCAGG	Foxa2	0.160304	0.711466072013333	-	derivatization:Epas1_chr17_10063|random_deposition_all_bkg_TFBS_full|shuffled_bg_84|fixed_deposition_2
42	53	TATTGACTCAGG	Jun_Atf3	0.0410765	0.10259391402407	+	derivatization:Epas1_chr17_10063|random_deposition_all_bkg_TFBS_full|shuffled_bg_84|fixed_deposition_2
43	54	ATTGACTCAGGC	Jun_Atf3	0.0369355	0.092251226648717	-	derivatization:Epas1_chr17_10063|random_deposition_all_bkg_TFBS_full|shuffled_bg_84|fixed_deposition_2
54	65	CCGCCATCAGCA	Gata4/6	0.0378093	0.0543281513296159	-	derivatization:Epas1_chr17_10063|random_deposition_all_bkg_TFBS_full|shuffled_bg_84|fixed_deposition_2
77	88	CTGGGCTAGGCA	Klf4	0.0426113	0.153607908989188	-	derivatization:Epas1_chr17_10063|random_deposition_all_bkg_TFBS_full|shuffled_bg_84|fixed_deposition_2
90	103	AGGGTTGACACACA	Foxa2	0.0145451	0.0645545037181925	-	derivatization:Epas1_chr17_10063|random_deposition_all_bkg_TFBS_full|shuffled_bg_84|fixed_deposition_2
92	105	GGTTGACACACACT	Foxa2	0.0202609	0.0899225405383206	+	derivatization:Epas1_chr17_10063|random_deposition_all_bkg_TFBS_full|shuffled_bg_84|fixed_deposition_2
93	104	GTTGACACACAC	Jun_Atf3	0.0567165	0.141656853060659	-	derivatization:Epas1_chr17_10063|random_deposition_all_bkg_TFBS_full|shuffled_bg_84|fixed_deposition_2
95	106	TGACACACACTC	Klf4	0.0399361	0.143964178848876	+	derivatization:Epas1_chr17_10063|random_deposition_all_bkg_TFBS_full|shuffled_bg_84|fixed_deposition_2
117	128	GGGGACACACCC	Jun_Atf3	0.0357792	0.089363216648205	-	derivatization:Epas1_chr17_10063|random_deposition_all_bkg_TFBS_full|shuffled_bg_84|fixed_deposition_2
119	130	GGACACACCCAC	Klf4	0.36192	1.30467210391063	+	derivatization:Epas1_chr17_10063|random_deposition_all_bkg_TFBS_full|shuffled_bg_84|fixed_deposition_2
123	134	ACACCCACCTCA	Klf4	0.0271422	0.0978439190394646	+	derivatization:Epas1_chr17_10063|random_deposition_all_bkg_TFBS_full|shuffled_bg_84|fixed_deposition_2
145	158	GGAGGGAAAACAAT	Foxa2	0.0217635	0.0965914254058674	+	derivatization:Epas1_chr17_10063|random_deposition_all_bkg_TFBS_full|shuffled_bg_84|fixed_deposition_2
151	162	AAAACAATGCTG	Sox17	0.207003	1.02917295734041	+	derivatization:Epas1_chr17_10063|random_deposition_all_bkg_TFBS_full|shuffled_bg_84|fixed_deposition_2
159	170	GCTGAATCTGTG	Gata4/6	0.0591718	0.0850239095895921	-	derivatization:Epas1_chr17_10063|random_deposition_all_bkg_TFBS_full|shuffled_bg_84|fixed_deposition_2
165	178	TCTGTGTGCCATAT	Foxa2	0.0309654	0.137431576918366	-	derivatization:Epas1_chr17_10063|random_deposition_all_bkg_TFBS_full|shuffled_bg_84|fixed_deposition_2
174	187	CATATGTGCTGTAG	Foxa2	0.0566477	0.251415539272817	-	derivatization:Epas1_chr17_10063|random_deposition_all_bkg_TFBS_full|shuffled_bg_84|fixed_deposition_2
185	196	TAGCTATCTCCA	Gata4/6	0.156756	0.454498248238116	-	derivatization:Epas1_chr17_10063|random_deposition_all_bkg_TFBS_full|shuffled_bg_84|fixed_deposition_2
198	211	GAAAAGCAAATAGA	Foxa2	0.201568	0.894605207627904	+	derivatization:Epas1_chr17_10063|random_deposition_all_bkg_TFBS_full|shuffled_bg_84|fixed_deposition_2
210	221	GAGGGTGACACA	Klf4	0.0156309	0.0563472568219955	-	derivatization:Epas1_chr17_10063|random_deposition_all_bkg_TFBS_full|shuffled_bg_84|fixed_deposition_2
213	224	GGTGACACAAGA	Jun_Atf3	0.289585	0.723276291618327	-	derivatization:Epas1_chr17_10063|random_deposition_all_bkg_TFBS_full|shuffled_bg_84|fixed_deposition_2
221	232	AAGAGATAAGAG	Gata4/6	0.633603	1.83706814143264	+	derivatization:Epas1_chr17_10063|random_deposition_all_bkg_TFBS_full|shuffled_bg_84|fixed_deposition_2
265	276	GGAAAAGCCCAG	Klf4	0.0353579	0.127460393962372	+	derivatization:Epas1_chr17_10063|random_deposition_all_bkg_TFBS_full|shuffled_bg_84|fixed_deposition_2
279	290	CGTTGATTGGGT	Gata4/6	0.0970314	0.139424336946849	+	derivatization:Epas1_chr17_10063|random_deposition_all_bkg_TFBS_full|shuffled_bg_84|fixed_deposition_2
285	296	TTGGGTGCAGCA	Klf4	0.0810278	0.292094137658183	-	derivatization:Epas1_chr17_10063|random_deposition_all_bkg_TFBS_full|shuffled_bg_84|fixed_deposition_2
14	25	CTCCCCACACAC	Klf4	0.0387545	0.139704672444199	+	derivatization:Epas1_chr17_10063|random_deposition_all_bkg_TFBS_full|shuffled_bg_85|fixed_deposition_1
16	27	CCCCACACACGA	Klf4	0.0167408	0.060348294532347	+	derivatization:Epas1_chr17_10063|random_deposition_all_bkg_TFBS_full|shuffled_bg_85|fixed_deposition_1
26	39	GAAAAGCAAATAGA	Foxa2	0.201568	0.894605207627904	+	derivatization:Epas1_chr17_10063|random_deposition_all_bkg_TFBS_full|shuffled_bg_85|fixed_deposition_1
37	50	AGACAGCCAACACC	Foxa2	0.0421213	0.186944030461468	+	derivatization:Epas1_chr17_10063|random_deposition_all_bkg_TFBS_full|shuffled_bg_85|fixed_deposition_1
42	53	GCCAACACCCTT	Klf4	0.201207	0.725323717980619	+	derivatization:Epas1_chr17_10063|random_deposition_all_bkg_TFBS_full|shuffled_bg_85|fixed_deposition_1
67	78	ACACAACTCACC	Jun_Atf3	0.0415528	0.103783535370817	+	derivatization:Epas1_chr17_10063|random_deposition_all_bkg_TFBS_full|shuffled_bg_85|fixed_deposition_1
70	81	CAACTCACCCAA	Klf4	0.0800857	0.288697995999545	+	derivatization:Epas1_chr17_10063|random_deposition_all_bkg_TFBS_full|shuffled_bg_85|fixed_deposition_1
76	87	ACCCAAGCCTAA	Klf4	0.0361009	0.130138807349876	+	derivatization:Epas1_chr17_10063|random_deposition_all_bkg_TFBS_full|shuffled_bg_85|fixed_deposition_1
81	92	AGCCTAACCCAA	Klf4	0.0460347	0.165948797805854	+	derivatization:Epas1_chr17_10063|random_deposition_all_bkg_TFBS_full|shuffled_bg_85|fixed_deposition_1
92	103	AGACCAACCCTG	Klf4	0.0332425	0.119834666263951	+	derivatization:Epas1_chr17_10063|random_deposition_all_bkg_TFBS_full|shuffled_bg_85|fixed_deposition_1
101	112	CTGGGCTAGGCA	Klf4	0.0426113	0.153607908989188	-	derivatization:Epas1_chr17_10063|random_deposition_all_bkg_TFBS_full|shuffled_bg_85|fixed_deposition_1
111	122	CATGAAGAGATA	Jun_Atf3	0.0206316	0.0515301108073715	-	derivatization:Epas1_chr17_10063|random_deposition_all_bkg_TFBS_full|shuffled_bg_85|fixed_deposition_1
115	126	AAGAGATAAGAG	Gata4/6	0.633603	1.83706814143264	+	derivatization:Epas1_chr17_10063|random_deposition_all_bkg_TFBS_full|shuffled_bg_85|fixed_deposition_1
129	140	TCCCACACCTCC	Klf4	0.0658449	0.237361859567818	+	derivatization:Epas1_chr17_10063|random_deposition_all_bkg_TFBS_full|shuffled_bg_85|fixed_deposition_1
137	148	CTCCATTGTGTG	Sox17	0.132204	0.657288936161462	-	derivatization:Epas1_chr17_10063|random_deposition_all_bkg_TFBS_full|shuffled_bg_85|fixed_deposition_1
140	151	CATTGTGTGATG	Jun_Atf3	0.0221495	0.0553212639508266	+	derivatization:Epas1_chr17_10063|random_deposition_all_bkg_TFBS_full|shuffled_bg_85|fixed_deposition_1
142	153	TTGTGTGATGCT	Klf4	0.0149877	0.0540286087858679	-	derivatization:Epas1_chr17_10063|random_deposition_all_bkg_TFBS_full|shuffled_bg_85|fixed_deposition_1
145	156	TGTGATGCTTTG	Jun_Atf3	0.057018	0.142409888618173	-	derivatization:Epas1_chr17_10063|random_deposition_all_bkg_TFBS_full|shuffled_bg_85|fixed_deposition_1
149	160	ATGCTTTGTGAT	Sox17	0.0204625	0.101735006930228	-	derivatization:Epas1_chr17_10063|random_deposition_all_bkg_TFBS_full|shuffled_bg_85|fixed_deposition_1
154	165	TTGTGATCGGAG	Gata4/6	0.183143	0.2631580224696	-	derivatization:Epas1_chr17_10063|random_deposition_all_bkg_TFBS_full|shuffled_bg_85|fixed_deposition_1
165	176	GAGGGCATAAGT	Klf4	0.0242716	0.0874957986220081	-	derivatization:Epas1_chr17_10063|random_deposition_all_bkg_TFBS_full|shuffled_bg_85|fixed_deposition_1
169	180	GCATAAGTCATC	Jun_Atf3	0.415975	1.03895179448498	+	derivatization:Epas1_chr17_10063|random_deposition_all_bkg_TFBS_full|shuffled_bg_85|fixed_deposition_1
170	183	CATAAGTCATCACT	Foxa2	0.0144957	0.0643352551407555	+	derivatization:Epas1_chr17_10063|random_deposition_all_bkg_TFBS_full|shuffled_bg_85|fixed_deposition_1
172	183	TAAGTCATCACT	Jun_Atf3	0.0506364	0.126471010628666	+	derivatization:Epas1_chr17_10063|random_deposition_all_bkg_TFBS_full|shuffled_bg_85|fixed_deposition_1
173	184	AAGTCATCACTA	Gata4/6	0.0605375	0.0869862827694938	-	derivatization:Epas1_chr17_10063|random_deposition_all_bkg_TFBS_full|shuffled_bg_85|fixed_deposition_1
185	196	TTGGGTGCAGCA	Klf4	0.0810278	0.292094137658183	-	derivatization:Epas1_chr17_10063|random_deposition_all_bkg_TFBS_full|shuffled_bg_85|fixed_deposition_1
238	251	GTCTGACACACACT	Foxa2	0.0122042	0.0541650503796856	+	derivatization:Epas1_chr17_10063|random_deposition_all_bkg_TFBS_full|shuffled_bg_85|fixed_deposition_1
239	250	TCTGACACACAC	Jun_Atf3	0.105964	0.26465890486401	-	derivatization:Epas1_chr17_10063|random_deposition_all_bkg_TFBS_full|shuffled_bg_85|fixed_deposition_1
241	252	TGACACACACTC	Klf4	0.0399361	0.143964178848876	+	derivatization:Epas1_chr17_10063|random_deposition_all_bkg_TFBS_full|shuffled_bg_85|fixed_deposition_1
259	270	AAAACAATGCTG	Sox17	0.207003	1.02917295734041	+	derivatization:Epas1_chr17_10063|random_deposition_all_bkg_TFBS_full|shuffled_bg_85|fixed_deposition_1
278	289	TAGCTATCTCCA	Gata4/6	0.156756	0.454498248238116	-	derivatization:Epas1_chr17_10063|random_deposition_all_bkg_TFBS_full|shuffled_bg_85|fixed_deposition_1
14	25	CTCCCCACACAT	Klf4	0.0407616	0.146939993453701	+	derivatization:Epas1_chr17_10063|random_deposition_all_bkg_TFBS_full|shuffled_bg_85|fixed_deposition_2
24	35	ATGCTTTGTGAT	Sox17	0.0204625	0.101735006930228	-	derivatization:Epas1_chr17_10063|random_deposition_all_bkg_TFBS_full|shuffled_bg_85|fixed_deposition_2
29	40	TTGTGATCGGAG	Gata4/6	0.183143	0.2631580224696	-	derivatization:Epas1_chr17_10063|random_deposition_all_bkg_TFBS_full|shuffled_bg_85|fixed_deposition_2
37	50	GGAGAGCCAACACC	Foxa2	0.0770407	0.341924370035418	+	derivatization:Epas1_chr17_10063|random_deposition_all_bkg_TFBS_full|shuffled_bg_85|fixed_deposition_2
42	53	GCCAACACCCTT	Klf4	0.201207	0.725323717980619	+	derivatization:Epas1_chr17_10063|random_deposition_all_bkg_TFBS_full|shuffled_bg_85|fixed_deposition_2
67	78	ACACAACTCACT	Jun_Atf3	0.0269958	0.0674255300283856	+	derivatization:Epas1_chr17_10063|random_deposition_all_bkg_TFBS_full|shuffled_bg_85|fixed_deposition_2
77	88	CTGGGCTAGGCA	Klf4	0.0426113	0.153607908989188	-	derivatization:Epas1_chr17_10063|random_deposition_all_bkg_TFBS_full|shuffled_bg_85|fixed_deposition_2
89	100	CCAAGATGACAC	Gata4/6	0.0851563	0.122361015757239	+	derivatization:Epas1_chr17_10063|random_deposition_all_bkg_TFBS_full|shuffled_bg_85|fixed_deposition_2
92	105	AGATGACACACACT	Foxa2	0.0162179	0.0719787753849251	+	derivatization:Epas1_chr17_10063|random_deposition_all_bkg_TFBS_full|shuffled_bg_85|fixed_deposition_2
93	104	GATGACACACAC	Jun_Atf3	0.389009	0.971600693841718	-	derivatization:Epas1_chr17_10063|random_deposition_all_bkg_TFBS_full|shuffled_bg_85|fixed_deposition_2
95	106	TGACACACACTC	Klf4	0.0399361	0.143964178848876	+	derivatization:Epas1_chr17_10063|random_deposition_all_bkg_TFBS_full|shuffled_bg_85|fixed_deposition_2
99	110	ACACACTCCCCG	Klf4	0.0318331	0.114753972013145	+	derivatization:Epas1_chr17_10063|random_deposition_all_bkg_TFBS_full|shuffled_bg_85|fixed_deposition_2
120	131	GACTGTGTCTCC	Jun_Atf3	0.02111	0.0527249771779025	+	derivatization:Epas1_chr17_10063|random_deposition_all_bkg_TFBS_full|shuffled_bg_85|fixed_deposition_2
129	140	TCCCACACCTCC	Klf4	0.0658449	0.237361859567818	+	derivatization:Epas1_chr17_10063|random_deposition_all_bkg_TFBS_full|shuffled_bg_85|fixed_deposition_2
137	148	CTCCATTGTGTG	Sox17	0.132204	0.657288936161462	-	derivatization:Epas1_chr17_10063|random_deposition_all_bkg_TFBS_full|shuffled_bg_85|fixed_deposition_2
141	154	ATTGTGTGTGAAAA	Foxa2	0.0179609	0.0797146108195945	-	derivatization:Epas1_chr17_10063|random_deposition_all_bkg_TFBS_full|shuffled_bg_85|fixed_deposition_2
142	153	TTGTGTGTGAAA	Klf4	0.0232113	0.083673562128373	-	derivatization:Epas1_chr17_10063|random_deposition_all_bkg_TFBS_full|shuffled_bg_85|fixed_deposition_2
145	158	TGTGTGAAAACAAT	Foxa2	0.0315076	0.139837985393797	+	derivatization:Epas1_chr17_10063|random_deposition_all_bkg_TFBS_full|shuffled_bg_85|fixed_deposition_2
151	162	AAAACAATGCTG	Sox17	0.207003	1.02917295734041	+	derivatization:Epas1_chr17_10063|random_deposition_all_bkg_TFBS_full|shuffled_bg_85|fixed_deposition_2
160	171	CTGGGCAGGGCA	Klf4	0.102296	0.36876309002443	-	derivatization:Epas1_chr17_10063|random_deposition_all_bkg_TFBS_full|shuffled_bg_85|fixed_deposition_2
165	176	CAGGGCATAAGT	Klf4	0.017234	0.0621262130824374	-	derivatization:Epas1_chr17_10063|random_deposition_all_bkg_TFBS_full|shuffled_bg_85|fixed_deposition_2
169	180	GCATAAGTCATC	Jun_Atf3	0.415975	1.03895179448498	+	derivatization:Epas1_chr17_10063|random_deposition_all_bkg_TFBS_full|shuffled_bg_85|fixed_deposition_2
170	183	CATAAGTCATCACT	Foxa2	0.0144957	0.0643352551407555	+	derivatization:Epas1_chr17_10063|random_deposition_all_bkg_TFBS_full|shuffled_bg_85|fixed_deposition_2
172	183	TAAGTCATCACT	Jun_Atf3	0.0506364	0.126471010628666	+	derivatization:Epas1_chr17_10063|random_deposition_all_bkg_TFBS_full|shuffled_bg_85|fixed_deposition_2
173	184	AAGTCATCACTA	Gata4/6	0.0605375	0.0869862827694938	-	derivatization:Epas1_chr17_10063|random_deposition_all_bkg_TFBS_full|shuffled_bg_85|fixed_deposition_2
185	196	TAGCTATCTCCA	Gata4/6	0.156756	0.454498248238116	-	derivatization:Epas1_chr17_10063|random_deposition_all_bkg_TFBS_full|shuffled_bg_85|fixed_deposition_2
198	211	GAAAAGCAAATAGA	Foxa2	0.201568	0.894605207627904	+	derivatization:Epas1_chr17_10063|random_deposition_all_bkg_TFBS_full|shuffled_bg_85|fixed_deposition_2
221	232	AAGAGATAAGAG	Gata4/6	0.633603	1.83706814143264	+	derivatization:Epas1_chr17_10063|random_deposition_all_bkg_TFBS_full|shuffled_bg_85|fixed_deposition_2
257	268	CTTCAATCTGTA	Gata4/6	0.0806867	0.115938651281228	-	derivatization:Epas1_chr17_10063|random_deposition_all_bkg_TFBS_full|shuffled_bg_85|fixed_deposition_2
258	271	TTCAATCTGTAGAG	Hnf1b	0.00077777	0.0540880387021766	+	derivatization:Epas1_chr17_10063|random_deposition_all_bkg_TFBS_full|shuffled_bg_85|fixed_deposition_2
285	296	TTGGGTGCAGCA	Klf4	0.0810278	0.292094137658183	-	derivatization:Epas1_chr17_10063|random_deposition_all_bkg_TFBS_full|shuffled_bg_85|fixed_deposition_2
17	28	TGTGATGCAGAA	Jun_Atf3	0.0999065	0.249529508878452	-	derivatization:Epas1_chr17_10063|random_deposition_all_bkg_TFBS_full|shuffled_bg_86|fixed_deposition_1
26	39	GAAAAGCAAATAGA	Foxa2	0.201568	0.894605207627904	+	derivatization:Epas1_chr17_10063|random_deposition_all_bkg_TFBS_full|shuffled_bg_86|fixed_deposition_1
50	61	AGTTACACTATA	Jun_Atf3	0.0200963	0.0501931292686064	-	derivatization:Epas1_chr17_10063|random_deposition_all_bkg_TFBS_full|shuffled_bg_86|fixed_deposition_1
61	74	ACTATTTGATCACT	Foxa2	0.0599995	0.26629159963422	-	derivatization:Epas1_chr17_10063|random_deposition_all_bkg_TFBS_full|shuffled_bg_86|fixed_deposition_1
63	74	TATTTGATCACT	Jun_Atf3	0.039999	0.0999027172969645	+	derivatization:Epas1_chr17_10063|random_deposition_all_bkg_TFBS_full|shuffled_bg_86|fixed_deposition_1
64	75	ATTTGATCACTG	Gata4/6	0.11033	0.158533084087685	-	derivatization:Epas1_chr17_10063|random_deposition_all_bkg_TFBS_full|shuffled_bg_86|fixed_deposition_1
65	78	TTTGATCACTGACA	Hnf1b	0.00416654	0.289751439081177	+	derivatization:Epas1_chr17_10063|random_deposition_all_bkg_TFBS_full|shuffled_bg_86|fixed_deposition_1
68	79	GATCACTGACAT	Jun_Atf3	0.0200277	0.050021791825006	-	derivatization:Epas1_chr17_10063|random_deposition_all_bkg_TFBS_full|shuffled_bg_86|fixed_deposition_1
72	83	ACTGACATACCC	Jun_Atf3	0.0947777	0.236719662220468	-	derivatization:Epas1_chr17_10063|random_deposition_all_bkg_TFBS_full|shuffled_bg_86|fixed_deposition_1
74	85	TGACATACCCAT	Klf4	0.0731284	0.263617880978166	+	derivatization:Epas1_chr17_10063|random_deposition_all_bkg_TFBS_full|shuffled_bg_86|fixed_deposition_1
84	95	ATGGGTGAAGAA	Klf4	0.0543884	0.196062743855915	-	derivatization:Epas1_chr17_10063|random_deposition_all_bkg_TFBS_full|shuffled_bg_86|fixed_deposition_1
87	98	GGTGAAGAATTT	Jun_Atf3	0.0504521	0.126010697350888	-	derivatization:Epas1_chr17_10063|random_deposition_all_bkg_TFBS_full|shuffled_bg_86|fixed_deposition_1
101	112	CTGGGCTAGGCA	Klf4	0.0426113	0.153607908989188	-	derivatization:Epas1_chr17_10063|random_deposition_all_bkg_TFBS_full|shuffled_bg_86|fixed_deposition_1
109	120	GGCACAAAGAGA	Sox17	0.0169424	0.0842338512603397	+	derivatization:Epas1_chr17_10063|random_deposition_all_bkg_TFBS_full|shuffled_bg_86|fixed_deposition_1
115	126	AAGAGATAAGAG	Gata4/6	0.633603	1.83706814143264	+	derivatization:Epas1_chr17_10063|random_deposition_all_bkg_TFBS_full|shuffled_bg_86|fixed_deposition_1
126	139	GGCCAACCATTACT	Hnf1b	0.00157065	0.109226863966949	-	derivatization:Epas1_chr17_10063|random_deposition_all_bkg_TFBS_full|shuffled_bg_86|fixed_deposition_1
133	144	CATTACTTGATA	Jun_Atf3	0.0343395	0.0857673781999328	-	derivatization:Epas1_chr17_10063|random_deposition_all_bkg_TFBS_full|shuffled_bg_86|fixed_deposition_1
137	148	ACTTGATATAAC	Gata4/6	0.126744	0.182118346864947	+	derivatization:Epas1_chr17_10063|random_deposition_all_bkg_TFBS_full|shuffled_bg_86|fixed_deposition_1
149	160	ATGCTTTGTGAT	Sox17	0.0204625	0.101735006930228	-	derivatization:Epas1_chr17_10063|random_deposition_all_bkg_TFBS_full|shuffled_bg_86|fixed_deposition_1
154	165	TTGTGATCGGAG	Gata4/6	0.183143	0.2631580224696	-	derivatization:Epas1_chr17_10063|random_deposition_all_bkg_TFBS_full|shuffled_bg_86|fixed_deposition_1
185	196	TTGGGTGCAGCA	Klf4	0.0810278	0.292094137658183	-	derivatization:Epas1_chr17_10063|random_deposition_all_bkg_TFBS_full|shuffled_bg_86|fixed_deposition_1
206	217	CTCCATACCCTA	Klf4	0.0687455	0.247818125882482	+	derivatization:Epas1_chr17_10063|random_deposition_all_bkg_TFBS_full|shuffled_bg_86|fixed_deposition_1
212	223	ACCCTAGTCACA	Jun_Atf3	0.0680587	0.16998547627938	+	derivatization:Epas1_chr17_10063|random_deposition_all_bkg_TFBS_full|shuffled_bg_86|fixed_deposition_1
214	227	CCTAGTCACACATT	Foxa2	0.0528514	0.234566685537513	+	derivatization:Epas1_chr17_10063|random_deposition_all_bkg_TFBS_full|shuffled_bg_86|fixed_deposition_1
217	230	AGTCACACATTGAC	Hnf1b	0.010693	0.743617519115387	-	derivatization:Epas1_chr17_10063|random_deposition_all_bkg_TFBS_full|shuffled_bg_86|fixed_deposition_1
236	249	TTTGCTGACACACA	Foxa2	0.0118692	0.0526782432250016	-	derivatization:Epas1_chr17_10063|random_deposition_all_bkg_TFBS_full|shuffled_bg_86|fixed_deposition_1
239	250	GCTGACACACAC	Jun_Atf3	0.14503	0.362231333022795	-	derivatization:Epas1_chr17_10063|random_deposition_all_bkg_TFBS_full|shuffled_bg_86|fixed_deposition_1
241	252	TGACACACACTC	Klf4	0.0399361	0.143964178848876	+	derivatization:Epas1_chr17_10063|random_deposition_all_bkg_TFBS_full|shuffled_bg_86|fixed_deposition_1
259	270	AAAACAATGCTG	Sox17	0.207003	1.02917295734041	+	derivatization:Epas1_chr17_10063|random_deposition_all_bkg_TFBS_full|shuffled_bg_86|fixed_deposition_1
267	278	GCTGACTCCATT	Jun_Atf3	0.13885	0.346795977316521	-	derivatization:Epas1_chr17_10063|random_deposition_all_bkg_TFBS_full|shuffled_bg_86|fixed_deposition_1
278	289	TAGCTATCTCCA	Gata4/6	0.156756	0.454498248238116	-	derivatization:Epas1_chr17_10063|random_deposition_all_bkg_TFBS_full|shuffled_bg_86|fixed_deposition_1
286	297	TCCATCTCCCCC	Klf4	0.0141621	0.051052433694719	+	derivatization:Epas1_chr17_10063|random_deposition_all_bkg_TFBS_full|shuffled_bg_86|fixed_deposition_1
16	27	TTGTGATGATGC	Gata4/6	0.0549148	0.0789070298745438	+	derivatization:Epas1_chr17_10063|random_deposition_all_bkg_TFBS_full|shuffled_bg_86|fixed_deposition_2
17	28	TGTGATGATGCT	Jun_Atf3	0.0301143	0.0752143903471581	-	derivatization:Epas1_chr17_10063|random_deposition_all_bkg_TFBS_full|shuffled_bg_86|fixed_deposition_2
20	31	GATGATGCTTTG	Jun_Atf3	0.0967826	0.241727161355664	-	derivatization:Epas1_chr17_10063|random_deposition_all_bkg_TFBS_full|shuffled_bg_86|fixed_deposition_2
24	35	ATGCTTTGTGAT	Sox17	0.0204625	0.101735006930228	-	derivatization:Epas1_chr17_10063|random_deposition_all_bkg_TFBS_full|shuffled_bg_86|fixed_deposition_2
29	40	TTGTGATCGGAG	Gata4/6	0.183143	0.2631580224696	-	derivatization:Epas1_chr17_10063|random_deposition_all_bkg_TFBS_full|shuffled_bg_86|fixed_deposition_2
36	47	CGGAGATTTTCA	Gata4/6	0.0565234	0.0812184258598919	+	derivatization:Epas1_chr17_10063|random_deposition_all_bkg_TFBS_full|shuffled_bg_86|fixed_deposition_2
50	61	AGTTACACTATA	Jun_Atf3	0.0200963	0.0501931292686064	-	derivatization:Epas1_chr17_10063|random_deposition_all_bkg_TFBS_full|shuffled_bg_86|fixed_deposition_2
61	74	ACTATTTGATCACT	Foxa2	0.0599995	0.26629159963422	-	derivatization:Epas1_chr17_10063|random_deposition_all_bkg_TFBS_full|shuffled_bg_86|fixed_deposition_2
63	74	TATTTGATCACT	Jun_Atf3	0.039999	0.0999027172969645	+	derivatization:Epas1_chr17_10063|random_deposition_all_bkg_TFBS_full|shuffled_bg_86|fixed_deposition_2
64	75	ATTTGATCACTG	Gata4/6	0.11033	0.158533084087685	-	derivatization:Epas1_chr17_10063|random_deposition_all_bkg_TFBS_full|shuffled_bg_86|fixed_deposition_2
65	78	TTTGATCACTGACT	Hnf1b	0.00659836	0.458866182870121	+	derivatization:Epas1_chr17_10063|random_deposition_all_bkg_TFBS_full|shuffled_bg_86|fixed_deposition_2
68	79	GATCACTGACTG	Jun_Atf3	0.0246945	0.0616777332505785	-	derivatization:Epas1_chr17_10063|random_deposition_all_bkg_TFBS_full|shuffled_bg_86|fixed_deposition_2
72	83	ACTGACTGGGCT	Jun_Atf3	0.0276131	0.0689673172577517	-	derivatization:Epas1_chr17_10063|random_deposition_all_bkg_TFBS_full|shuffled_bg_86|fixed_deposition_2
77	88	CTGGGCTAGGCA	Klf4	0.0426113	0.153607908989188	-	derivatization:Epas1_chr17_10063|random_deposition_all_bkg_TFBS_full|shuffled_bg_86|fixed_deposition_2
89	100	TGAAGATGACAC	Gata4/6	0.0792419	0.113862619377938	+	derivatization:Epas1_chr17_10063|random_deposition_all_bkg_TFBS_full|shuffled_bg_86|fixed_deposition_2
92	105	AGATGACACACACT	Foxa2	0.0162179	0.0719787753849251	+	derivatization:Epas1_chr17_10063|random_deposition_all_bkg_TFBS_full|shuffled_bg_86|fixed_deposition_2
93	104	GATGACACACAC	Jun_Atf3	0.389009	0.971600693841718	-	derivatization:Epas1_chr17_10063|random_deposition_all_bkg_TFBS_full|shuffled_bg_86|fixed_deposition_2
95	106	TGACACACACTC	Klf4	0.0399361	0.143964178848876	+	derivatization:Epas1_chr17_10063|random_deposition_all_bkg_TFBS_full|shuffled_bg_86|fixed_deposition_2
103	114	ACTCAATCTGCA	Gata4/6	0.0812885	0.116803377194433	-	derivatization:Epas1_chr17_10063|random_deposition_all_bkg_TFBS_full|shuffled_bg_86|fixed_deposition_2
126	139	TGCCAACCATTACT	Hnf1b	0.00124021	0.0862472536595992	-	derivatization:Epas1_chr17_10063|random_deposition_all_bkg_TFBS_full|shuffled_bg_86|fixed_deposition_2
133	144	CATTACTTGATA	Jun_Atf3	0.0343395	0.0857673781999328	-	derivatization:Epas1_chr17_10063|random_deposition_all_bkg_TFBS_full|shuffled_bg_86|fixed_deposition_2
137	148	ACTTGATATAAC	Gata4/6	0.126744	0.182118346864947	+	derivatization:Epas1_chr17_10063|random_deposition_all_bkg_TFBS_full|shuffled_bg_86|fixed_deposition_2
145	158	TAACAGAAAACAAT	Foxa2	0.0164654	0.0730772373872663	+	derivatization:Epas1_chr17_10063|random_deposition_all_bkg_TFBS_full|shuffled_bg_86|fixed_deposition_2
151	162	AAAACAATGCTG	Sox17	0.207003	1.02917295734041	+	derivatization:Epas1_chr17_10063|random_deposition_all_bkg_TFBS_full|shuffled_bg_86|fixed_deposition_2
158	169	TGCTGTTGTTTC	Sox17	0.0160746	0.0799193423286817	-	derivatization:Epas1_chr17_10063|random_deposition_all_bkg_TFBS_full|shuffled_bg_86|fixed_deposition_2
185	196	TAGCTATCTCCA	Gata4/6	0.156756	0.454498248238116	-	derivatization:Epas1_chr17_10063|random_deposition_all_bkg_TFBS_full|shuffled_bg_86|fixed_deposition_2
198	211	GAAAAGCAAATAGA	Foxa2	0.201568	0.894605207627904	+	derivatization:Epas1_chr17_10063|random_deposition_all_bkg_TFBS_full|shuffled_bg_86|fixed_deposition_2
221	232	AAGAGATAAGAG	Gata4/6	0.633603	1.83706814143264	+	derivatization:Epas1_chr17_10063|random_deposition_all_bkg_TFBS_full|shuffled_bg_86|fixed_deposition_2
252	263	TTCTTTTCTTTG	Sox17	0.0123438	0.0613706330382579	-	derivatization:Epas1_chr17_10063|random_deposition_all_bkg_TFBS_full|shuffled_bg_86|fixed_deposition_2
262	275	TGAAAGTAAACTCC	Foxa2	0.0285777	0.126834414401234	+	derivatization:Epas1_chr17_10063|random_deposition_all_bkg_TFBS_full|shuffled_bg_86|fixed_deposition_2
285	296	TTGGGTGCAGCA	Klf4	0.0810278	0.292094137658183	-	derivatization:Epas1_chr17_10063|random_deposition_all_bkg_TFBS_full|shuffled_bg_86|fixed_deposition_2
1	14	GATATATGCCTATT	Foxa2	0.024294	0.107822367211622	-	derivatization:Epas1_chr17_10063|random_deposition_all_bkg_TFBS_full|shuffled_bg_87|fixed_deposition_1
26	39	GAAAAGCAAATAGA	Foxa2	0.201568	0.894605207627904	+	derivatization:Epas1_chr17_10063|random_deposition_all_bkg_TFBS_full|shuffled_bg_87|fixed_deposition_1
34	45	AATAGATTACAC	Gata4/6	0.230016	0.330509796696393	+	derivatization:Epas1_chr17_10063|random_deposition_all_bkg_TFBS_full|shuffled_bg_87|fixed_deposition_1
35	48	ATAGATTACACATG	Foxa2	0.0355144	0.157621086609881	+	derivatization:Epas1_chr17_10063|random_deposition_all_bkg_TFBS_full|shuffled_bg_87|fixed_deposition_1
38	49	GATTACACATGG	Jun_Atf3	0.0708237	0.176891424261232	-	derivatization:Epas1_chr17_10063|random_deposition_all_bkg_TFBS_full|shuffled_bg_87|fixed_deposition_1
57	68	AACTATTATTAC	Sox17	0.0211513	0.10515956760334	-	derivatization:Epas1_chr17_10063|random_deposition_all_bkg_TFBS_full|shuffled_bg_87|fixed_deposition_1
67	78	ACCAGATTATAT	Gata4/6	0.18151	0.2608115661448	+	derivatization:Epas1_chr17_10063|random_deposition_all_bkg_TFBS_full|shuffled_bg_87|fixed_deposition_1
82	93	TGGTGATACTAT	Gata4/6	0.132036	0.18972241720839	+	derivatization:Epas1_chr17_10063|random_deposition_all_bkg_TFBS_full|shuffled_bg_87|fixed_deposition_1
83	94	GGTGATACTATT	Jun_Atf3	0.0457831	0.114349261138495	-	derivatization:Epas1_chr17_10063|random_deposition_all_bkg_TFBS_full|shuffled_bg_87|fixed_deposition_1
89	102	ACTATTTATCATCT	Foxa2	0.0458101	0.20331577443818	-	derivatization:Epas1_chr17_10063|random_deposition_all_bkg_TFBS_full|shuffled_bg_87|fixed_deposition_1
90	101	CTATTTATCATC	Jun_Atf3	0.0845396	0.211148672696779	+	derivatization:Epas1_chr17_10063|random_deposition_all_bkg_TFBS_full|shuffled_bg_87|fixed_deposition_1
91	102	TATTTATCATCT	Gata4/6	0.218244	0.313594619809959	-	derivatization:Epas1_chr17_10063|random_deposition_all_bkg_TFBS_full|shuffled_bg_87|fixed_deposition_1
94	105	TTATCATCTGGG	Gata4/6	0.0694951	0.099857450666021	-	derivatization:Epas1_chr17_10063|random_deposition_all_bkg_TFBS_full|shuffled_bg_87|fixed_deposition_1
101	112	CTGGGCTAGGCA	Klf4	0.0426113	0.153607908989188	-	derivatization:Epas1_chr17_10063|random_deposition_all_bkg_TFBS_full|shuffled_bg_87|fixed_deposition_1
115	126	AAGAGATAAGAG	Gata4/6	0.633603	1.83706814143264	+	derivatization:Epas1_chr17_10063|random_deposition_all_bkg_TFBS_full|shuffled_bg_87|fixed_deposition_1
149	160	ATGCTTTGTGAT	Sox17	0.0204625	0.101735006930228	-	derivatization:Epas1_chr17_10063|random_deposition_all_bkg_TFBS_full|shuffled_bg_87|fixed_deposition_1
154	165	TTGTGATCGGAG	Gata4/6	0.183143	0.2631580224696	-	derivatization:Epas1_chr17_10063|random_deposition_all_bkg_TFBS_full|shuffled_bg_87|fixed_deposition_1
161	172	CGGAGATATAGT	Gata4/6	0.168643	0.2423229846805	+	derivatization:Epas1_chr17_10063|random_deposition_all_bkg_TFBS_full|shuffled_bg_87|fixed_deposition_1
169	180	TAGTCAATCATC	Jun_Atf3	0.0979752	0.244705835338722	+	derivatization:Epas1_chr17_10063|random_deposition_all_bkg_TFBS_full|shuffled_bg_87|fixed_deposition_1
170	183	AGTCAATCATCACC	Hnf1b	0.00525858	0.365694586521069	-	derivatization:Epas1_chr17_10063|random_deposition_all_bkg_TFBS_full|shuffled_bg_87|fixed_deposition_1
170	181	AGTCAATCATCA	Gata4/6	0.0471048	0.0676848474515871	-	derivatization:Epas1_chr17_10063|random_deposition_all_bkg_TFBS_full|shuffled_bg_87|fixed_deposition_1
171	184	GTCAATCATCACCT	Hnf1b	0.00313869	0.21827222211468	+	derivatization:Epas1_chr17_10063|random_deposition_all_bkg_TFBS_full|shuffled_bg_87|fixed_deposition_1
172	183	TCAATCATCACC	Jun_Atf3	0.0396861	0.0991212087531954	+	derivatization:Epas1_chr17_10063|random_deposition_all_bkg_TFBS_full|shuffled_bg_87|fixed_deposition_1
175	186	ATCATCACCTTT	Klf4	0.0176501	0.0636261966767047	+	derivatization:Epas1_chr17_10063|random_deposition_all_bkg_TFBS_full|shuffled_bg_87|fixed_deposition_1
185	196	TTGGGTGCAGCA	Klf4	0.0810278	0.292094137658183	-	derivatization:Epas1_chr17_10063|random_deposition_all_bkg_TFBS_full|shuffled_bg_87|fixed_deposition_1
191	202	GCAGCACTCACT	Jun_Atf3	0.0212465	0.053065903723842	+	derivatization:Epas1_chr17_10063|random_deposition_all_bkg_TFBS_full|shuffled_bg_87|fixed_deposition_1
204	215	CTATGATCACAT	Gata4/6	0.139887	0.201003512496819	+	derivatization:Epas1_chr17_10063|random_deposition_all_bkg_TFBS_full|shuffled_bg_87|fixed_deposition_1
205	218	TATGATCACATACA	Foxa2	0.0160203	0.0711017810751772	+	derivatization:Epas1_chr17_10063|random_deposition_all_bkg_TFBS_full|shuffled_bg_87|fixed_deposition_1
205	216	TATGATCACATA	Jun_Atf3	0.0315255	0.0787390463297946	-	derivatization:Epas1_chr17_10063|random_deposition_all_bkg_TFBS_full|shuffled_bg_87|fixed_deposition_1
208	219	GATCACATACAG	Jun_Atf3	0.0248084	0.0619622133500841	-	derivatization:Epas1_chr17_10063|random_deposition_all_bkg_TFBS_full|shuffled_bg_87|fixed_deposition_1
215	226	TACAGATAGGGC	Gata4/6	0.413424	0.594048597442828	+	derivatization:Epas1_chr17_10063|random_deposition_all_bkg_TFBS_full|shuffled_bg_87|fixed_deposition_1
231	242	CTACTATCTATG	Gata4/6	0.172034	0.247195509724833	-	derivatization:Epas1_chr17_10063|random_deposition_all_bkg_TFBS_full|shuffled_bg_87|fixed_deposition_1
238	251	CTATGACACACACT	Foxa2	0.0220255	0.0977542417477397	+	derivatization:Epas1_chr17_10063|random_deposition_all_bkg_TFBS_full|shuffled_bg_87|fixed_deposition_1
239	250	TATGACACACAC	Jun_Atf3	0.284222	0.709881499926944	-	derivatization:Epas1_chr17_10063|random_deposition_all_bkg_TFBS_full|shuffled_bg_87|fixed_deposition_1
241	252	TGACACACACTC	Klf4	0.0399361	0.143964178848876	+	derivatization:Epas1_chr17_10063|random_deposition_all_bkg_TFBS_full|shuffled_bg_87|fixed_deposition_1
```
