## Supplementary material for "Multi-scale dissection, compaction and derivatization of mammalian developmental enhancers": Table S3: 719625_file04 (part 25 of 85)

```
245	256	ACACACTCCTCT	Klf4	0.0157214	0.056673496945238	+	derivatization:Epas1_chr17_10063|random_deposition_all_bkg_TFBS_full|shuffled_bg_87|fixed_deposition_1
259	270	AAAACAATGCTG	Sox17	0.207003	1.02917295734041	+	derivatization:Epas1_chr17_10063|random_deposition_all_bkg_TFBS_full|shuffled_bg_87|fixed_deposition_1
278	289	TAGCTATCTCCA	Gata4/6	0.156756	0.454498248238116	-	derivatization:Epas1_chr17_10063|random_deposition_all_bkg_TFBS_full|shuffled_bg_87|fixed_deposition_1
285	296	CTCCAATCTATT	Gata4/6	0.111621	0.160388120900494	-	derivatization:Epas1_chr17_10063|random_deposition_all_bkg_TFBS_full|shuffled_bg_87|fixed_deposition_1
1	14	GATATATGCCTATT	Foxa2	0.024294	0.107822367211622	-	derivatization:Epas1_chr17_10063|random_deposition_all_bkg_TFBS_full|shuffled_bg_87|fixed_deposition_2
24	35	ATGCTTTGTGAT	Sox17	0.0204625	0.101735006930228	-	derivatization:Epas1_chr17_10063|random_deposition_all_bkg_TFBS_full|shuffled_bg_87|fixed_deposition_2
29	40	TTGTGATCGGAG	Gata4/6	0.183143	0.2631580224696	-	derivatization:Epas1_chr17_10063|random_deposition_all_bkg_TFBS_full|shuffled_bg_87|fixed_deposition_2
35	48	TCGGAGTACACATG	Foxa2	0.0443034	0.196628692826352	+	derivatization:Epas1_chr17_10063|random_deposition_all_bkg_TFBS_full|shuffled_bg_87|fixed_deposition_2
57	68	AACTATTATTAC	Sox17	0.0211513	0.10515956760334	-	derivatization:Epas1_chr17_10063|random_deposition_all_bkg_TFBS_full|shuffled_bg_87|fixed_deposition_2
67	78	ACCAGATTATCT	Gata4/6	0.150794	0.216675771611696	+	derivatization:Epas1_chr17_10063|random_deposition_all_bkg_TFBS_full|shuffled_bg_87|fixed_deposition_2
70	81	AGATTATCTGGG	Gata4/6	0.402387	0.578189541437428	-	derivatization:Epas1_chr17_10063|random_deposition_all_bkg_TFBS_full|shuffled_bg_87|fixed_deposition_2
77	88	CTGGGCTAGGCA	Klf4	0.0426113	0.153607908989188	-	derivatization:Epas1_chr17_10063|random_deposition_all_bkg_TFBS_full|shuffled_bg_87|fixed_deposition_2
81	94	GCTAGGCAACTATT	Foxa2	0.0168303	0.0746967476282937	+	derivatization:Epas1_chr17_10063|random_deposition_all_bkg_TFBS_full|shuffled_bg_87|fixed_deposition_2
92	105	ATTTGACACACACT	Foxa2	0.0242325	0.107549416047404	+	derivatization:Epas1_chr17_10063|random_deposition_all_bkg_TFBS_full|shuffled_bg_87|fixed_deposition_2
93	104	TTTGACACACAC	Jun_Atf3	0.0414388	0.103498805508274	-	derivatization:Epas1_chr17_10063|random_deposition_all_bkg_TFBS_full|shuffled_bg_87|fixed_deposition_2
95	106	TGACACACACTC	Klf4	0.0399361	0.143964178848876	+	derivatization:Epas1_chr17_10063|random_deposition_all_bkg_TFBS_full|shuffled_bg_87|fixed_deposition_2
103	114	ACTCTATCAGTA	Gata4/6	0.20293	0.291589946106354	-	derivatization:Epas1_chr17_10063|random_deposition_all_bkg_TFBS_full|shuffled_bg_87|fixed_deposition_2
123	134	AATACTATGGAT	Sox17	0.0232031	0.115360661664155	+	derivatization:Epas1_chr17_10063|random_deposition_all_bkg_TFBS_full|shuffled_bg_87|fixed_deposition_2
126	139	ACTATGGATGTACA	Foxa2	0.012929	0.0573818797101781	-	derivatization:Epas1_chr17_10063|random_deposition_all_bkg_TFBS_full|shuffled_bg_87|fixed_deposition_2
143	154	AATGTATCAAAA	Gata4/6	0.0714596	0.102680239061655	-	derivatization:Epas1_chr17_10063|random_deposition_all_bkg_TFBS_full|shuffled_bg_87|fixed_deposition_2
151	162	AAAACAATGCTG	Sox17	0.207003	1.02917295734041	+	derivatization:Epas1_chr17_10063|random_deposition_all_bkg_TFBS_full|shuffled_bg_87|fixed_deposition_2
156	169	AATGCTGGCAATAT	Foxa2	0.0116491	0.0517013887332226	-	derivatization:Epas1_chr17_10063|random_deposition_all_bkg_TFBS_full|shuffled_bg_87|fixed_deposition_2
169	180	TAGTCAATCATC	Jun_Atf3	0.0979752	0.244705835338722	+	derivatization:Epas1_chr17_10063|random_deposition_all_bkg_TFBS_full|shuffled_bg_87|fixed_deposition_2
170	183	AGTCAATCATCACC	Hnf1b	0.00525858	0.365694586521069	-	derivatization:Epas1_chr17_10063|random_deposition_all_bkg_TFBS_full|shuffled_bg_87|fixed_deposition_2
170	181	AGTCAATCATCA	Gata4/6	0.0471048	0.0676848474515871	-	derivatization:Epas1_chr17_10063|random_deposition_all_bkg_TFBS_full|shuffled_bg_87|fixed_deposition_2
171	184	GTCAATCATCACCT	Hnf1b	0.00313869	0.21827222211468	+	derivatization:Epas1_chr17_10063|random_deposition_all_bkg_TFBS_full|shuffled_bg_87|fixed_deposition_2
172	183	TCAATCATCACC	Jun_Atf3	0.0396861	0.0991212087531954	+	derivatization:Epas1_chr17_10063|random_deposition_all_bkg_TFBS_full|shuffled_bg_87|fixed_deposition_2
175	186	ATCATCACCTTA	Klf4	0.0164063	0.059142467778484	+	derivatization:Epas1_chr17_10063|random_deposition_all_bkg_TFBS_full|shuffled_bg_87|fixed_deposition_2
185	196	TAGCTATCTCCA	Gata4/6	0.156756	0.454498248238116	-	derivatization:Epas1_chr17_10063|random_deposition_all_bkg_TFBS_full|shuffled_bg_87|fixed_deposition_2
198	211	GAAAAGCAAATAGA	Foxa2	0.201568	0.894605207627904	+	derivatization:Epas1_chr17_10063|random_deposition_all_bkg_TFBS_full|shuffled_bg_87|fixed_deposition_2
207	220	ATAGAACATACAGA	Foxa2	0.0120043	0.0532778481402189	+	derivatization:Epas1_chr17_10063|random_deposition_all_bkg_TFBS_full|shuffled_bg_87|fixed_deposition_2
221	232	AAGAGATAAGAG	Gata4/6	0.633603	1.83706814143264	+	derivatization:Epas1_chr17_10063|random_deposition_all_bkg_TFBS_full|shuffled_bg_87|fixed_deposition_2
231	242	AGACTATCTAAT	Gata4/6	0.143215	0.205785512894207	-	derivatization:Epas1_chr17_10063|random_deposition_all_bkg_TFBS_full|shuffled_bg_87|fixed_deposition_2
237	250	TCTAATGAACGACA	Hnf1b	0.00145208	0.100981214547561	+	derivatization:Epas1_chr17_10063|random_deposition_all_bkg_TFBS_full|shuffled_bg_87|fixed_deposition_2
244	255	AACGACATACTC	Jun_Atf3	0.0222654	0.0556107393110786	-	derivatization:Epas1_chr17_10063|random_deposition_all_bkg_TFBS_full|shuffled_bg_87|fixed_deposition_2
266	279	TATATTTACCCTAT	Foxa2	0.254412	1.1291390502611	-	derivatization:Epas1_chr17_10063|random_deposition_all_bkg_TFBS_full|shuffled_bg_87|fixed_deposition_2
275	286	CCTATATCTATT	Gata4/6	0.13917	0.199973255800627	-	derivatization:Epas1_chr17_10063|random_deposition_all_bkg_TFBS_full|shuffled_bg_87|fixed_deposition_2
285	296	TTGGGTGCAGCA	Klf4	0.0810278	0.292094137658183	-	derivatization:Epas1_chr17_10063|random_deposition_all_bkg_TFBS_full|shuffled_bg_87|fixed_deposition_2
11	22	TCTGACAGGCCC	Jun_Atf3	0.0311619	0.0778309079261051	-	derivatization:Epas1_chr17_10063|random_deposition_all_bkg_TFBS_full|shuffled_bg_88|fixed_deposition_1
13	24	TGACAGGCCCAG	Klf4	0.0175918	0.0634160331497982	+	derivatization:Epas1_chr17_10063|random_deposition_all_bkg_TFBS_full|shuffled_bg_88|fixed_deposition_1
26	39	GAAAAGCAAATAGA	Foxa2	0.201568	0.894605207627904	+	derivatization:Epas1_chr17_10063|random_deposition_all_bkg_TFBS_full|shuffled_bg_88|fixed_deposition_1
67	78	CTGAGATGGGCA	Gata4/6	0.0441304	0.0634109345964215	+	derivatization:Epas1_chr17_10063|random_deposition_all_bkg_TFBS_full|shuffled_bg_88|fixed_deposition_1
72	83	ATGGGCAGGCCC	Klf4	0.0837905	0.302053293332017	-	derivatization:Epas1_chr17_10063|random_deposition_all_bkg_TFBS_full|shuffled_bg_88|fixed_deposition_1
74	85	GGGCAGGCCCCA	Klf4	0.0146933	0.0529673370479388	+	derivatization:Epas1_chr17_10063|random_deposition_all_bkg_TFBS_full|shuffled_bg_88|fixed_deposition_1
101	112	CTGGGCTAGGCA	Klf4	0.0426113	0.153607908989188	-	derivatization:Epas1_chr17_10063|random_deposition_all_bkg_TFBS_full|shuffled_bg_88|fixed_deposition_1
115	126	AAGAGATAAGAG	Gata4/6	0.633603	1.83706814143264	+	derivatization:Epas1_chr17_10063|random_deposition_all_bkg_TFBS_full|shuffled_bg_88|fixed_deposition_1
149	160	ATGCTTTGTGAT	Sox17	0.0204625	0.101735006930228	-	derivatization:Epas1_chr17_10063|random_deposition_all_bkg_TFBS_full|shuffled_bg_88|fixed_deposition_1
154	165	TTGTGATCGGAG	Gata4/6	0.183143	0.2631580224696	-	derivatization:Epas1_chr17_10063|random_deposition_all_bkg_TFBS_full|shuffled_bg_88|fixed_deposition_1
185	196	TTGGGTGCAGCA	Klf4	0.0810278	0.292094137658183	-	derivatization:Epas1_chr17_10063|random_deposition_all_bkg_TFBS_full|shuffled_bg_88|fixed_deposition_1
203	214	CATGAGTGAAGT	Jun_Atf3	0.0411716	0.102831438672559	-	derivatization:Epas1_chr17_10063|random_deposition_all_bkg_TFBS_full|shuffled_bg_88|fixed_deposition_1
207	218	AGTGAAGTACTG	Jun_Atf3	0.0428924	0.107129361018733	-	derivatization:Epas1_chr17_10063|random_deposition_all_bkg_TFBS_full|shuffled_bg_88|fixed_deposition_1
218	229	GGAGGAGTTGCT	Klf4	0.0210101	0.0757385371639386	-	derivatization:Epas1_chr17_10063|random_deposition_all_bkg_TFBS_full|shuffled_bg_88|fixed_deposition_1
236	249	GATGCTGACACACA	Foxa2	0.0120195	0.0533453092409688	-	derivatization:Epas1_chr17_10063|random_deposition_all_bkg_TFBS_full|shuffled_bg_88|fixed_deposition_1
239	250	GCTGACACACAC	Jun_Atf3	0.14503	0.362231333022795	-	derivatization:Epas1_chr17_10063|random_deposition_all_bkg_TFBS_full|shuffled_bg_88|fixed_deposition_1
241	252	TGACACACACTC	Klf4	0.0399361	0.143964178848876	+	derivatization:Epas1_chr17_10063|random_deposition_all_bkg_TFBS_full|shuffled_bg_88|fixed_deposition_1
247	258	ACACTCTCCCTG	Klf4	0.0189238	0.0682177109858088	+	derivatization:Epas1_chr17_10063|random_deposition_all_bkg_TFBS_full|shuffled_bg_88|fixed_deposition_1
253	266	TCCCTGAAAACAAT	Foxa2	0.0119569	0.0530674760234069	+	derivatization:Epas1_chr17_10063|random_deposition_all_bkg_TFBS_full|shuffled_bg_88|fixed_deposition_1
259	270	AAAACAATGCTG	Sox17	0.207003	1.02917295734041	+	derivatization:Epas1_chr17_10063|random_deposition_all_bkg_TFBS_full|shuffled_bg_88|fixed_deposition_1
278	289	TAGCTATCTCCA	Gata4/6	0.156756	0.454498248238116	-	derivatization:Epas1_chr17_10063|random_deposition_all_bkg_TFBS_full|shuffled_bg_88|fixed_deposition_1
11	22	TCTGACAGGCCC	Jun_Atf3	0.0311619	0.0778309079261051	-	derivatization:Epas1_chr17_10063|random_deposition_all_bkg_TFBS_full|shuffled_bg_88|fixed_deposition_2
13	24	TGACAGGCCCAA	Klf4	0.0242224	0.0873184393505879	+	derivatization:Epas1_chr17_10063|random_deposition_all_bkg_TFBS_full|shuffled_bg_88|fixed_deposition_2
24	35	ATGCTTTGTGAT	Sox17	0.0204625	0.101735006930228	-	derivatization:Epas1_chr17_10063|random_deposition_all_bkg_TFBS_full|shuffled_bg_88|fixed_deposition_2
29	40	TTGTGATCGGAG	Gata4/6	0.183143	0.2631580224696	-	derivatization:Epas1_chr17_10063|random_deposition_all_bkg_TFBS_full|shuffled_bg_88|fixed_deposition_2
67	78	CTGAGATGGGCT	Gata4/6	0.0406569	0.0584198653715636	+	derivatization:Epas1_chr17_10063|random_deposition_all_bkg_TFBS_full|shuffled_bg_88|fixed_deposition_2
72	83	ATGGGCTGGGCT	Klf4	0.142675	0.514323862802411	-	derivatization:Epas1_chr17_10063|random_deposition_all_bkg_TFBS_full|shuffled_bg_88|fixed_deposition_2
77	88	CTGGGCTAGGCA	Klf4	0.0426113	0.153607908989188	-	derivatization:Epas1_chr17_10063|random_deposition_all_bkg_TFBS_full|shuffled_bg_88|fixed_deposition_2
93	104	GGTGACACACAC	Jun_Atf3	0.313673	0.78343921204757	-	derivatization:Epas1_chr17_10063|random_deposition_all_bkg_TFBS_full|shuffled_bg_88|fixed_deposition_2
95	106	TGACACACACTC	Klf4	0.0399361	0.143964178848876	+	derivatization:Epas1_chr17_10063|random_deposition_all_bkg_TFBS_full|shuffled_bg_88|fixed_deposition_2
109	120	ACCTGATCTGTC	Gata4/6	0.209157	0.300537517162404	-	derivatization:Epas1_chr17_10063|random_deposition_all_bkg_TFBS_full|shuffled_bg_88|fixed_deposition_2
151	162	AAAACAATGCTG	Sox17	0.207003	1.02917295734041	+	derivatization:Epas1_chr17_10063|random_deposition_all_bkg_TFBS_full|shuffled_bg_88|fixed_deposition_2
185	196	TAGCTATCTCCA	Gata4/6	0.156756	0.454498248238116	-	derivatization:Epas1_chr17_10063|random_deposition_all_bkg_TFBS_full|shuffled_bg_88|fixed_deposition_2
198	211	GAAAAGCAAATAGA	Foxa2	0.201568	0.894605207627904	+	derivatization:Epas1_chr17_10063|random_deposition_all_bkg_TFBS_full|shuffled_bg_88|fixed_deposition_2
221	232	AAGAGATAAGAG	Gata4/6	0.633603	1.83706814143264	+	derivatization:Epas1_chr17_10063|random_deposition_all_bkg_TFBS_full|shuffled_bg_88|fixed_deposition_2
258	269	GGTGACCCTTTC	Jun_Atf3	0.0947743	0.2367111702772	-	derivatization:Epas1_chr17_10063|random_deposition_all_bkg_TFBS_full|shuffled_bg_88|fixed_deposition_2
285	296	TTGGGTGCAGCA	Klf4	0.0810278	0.292094137658183	-	derivatization:Epas1_chr17_10063|random_deposition_all_bkg_TFBS_full|shuffled_bg_88|fixed_deposition_2
9	20	TACAGATACAAA	Gata4/6	0.174866	0.251264808139918	+	derivatization:Epas1_chr17_10063|random_deposition_all_bkg_TFBS_full|shuffled_bg_89|fixed_deposition_1
26	39	GAAAAGCAAATAGA	Foxa2	0.201568	0.894605207627904	+	derivatization:Epas1_chr17_10063|random_deposition_all_bkg_TFBS_full|shuffled_bg_89|fixed_deposition_1
37	48	AGAACAAAGAAC	Sox17	0.0772755	0.384196629348167	+	derivatization:Epas1_chr17_10063|random_deposition_all_bkg_TFBS_full|shuffled_bg_89|fixed_deposition_1
62	75	ATTCAGCAAATAAC	Foxa2	0.120879	0.53648884194343	+	derivatization:Epas1_chr17_10063|random_deposition_all_bkg_TFBS_full|shuffled_bg_89|fixed_deposition_1
73	84	AACCCTTCCCCC	Klf4	0.0215509	0.0776880472042649	+	derivatization:Epas1_chr17_10063|random_deposition_all_bkg_TFBS_full|shuffled_bg_89|fixed_deposition_1
83	94	CCATTACTCACA	Jun_Atf3	0.0550601	0.137519778110518	+	derivatization:Epas1_chr17_10063|random_deposition_all_bkg_TFBS_full|shuffled_bg_89|fixed_deposition_1
84	95	CATTACTCACAA	Jun_Atf3	0.0630482	0.157471099294544	-	derivatization:Epas1_chr17_10063|random_deposition_all_bkg_TFBS_full|shuffled_bg_89|fixed_deposition_1
90	101	TCACAAGTCAGC	Jun_Atf3	0.0685004	0.171088679615215	+	derivatization:Epas1_chr17_10063|random_deposition_all_bkg_TFBS_full|shuffled_bg_89|fixed_deposition_1
101	112	CTGGGCTAGGCA	Klf4	0.0426113	0.153607908989188	-	derivatization:Epas1_chr17_10063|random_deposition_all_bkg_TFBS_full|shuffled_bg_89|fixed_deposition_1
104	117	GGCTAGGCATTAAG	Hnf1b	0.00210492	0.146381313788119	-	derivatization:Epas1_chr17_10063|random_deposition_all_bkg_TFBS_full|shuffled_bg_89|fixed_deposition_1
115	126	AAGAGATAAGAG	Gata4/6	0.633603	1.83706814143264	+	derivatization:Epas1_chr17_10063|random_deposition_all_bkg_TFBS_full|shuffled_bg_89|fixed_deposition_1
149	160	ATGCTTTGTGAT	Sox17	0.0204625	0.101735006930228	-	derivatization:Epas1_chr17_10063|random_deposition_all_bkg_TFBS_full|shuffled_bg_89|fixed_deposition_1
154	165	TTGTGATCGGAG	Gata4/6	0.183143	0.2631580224696	-	derivatization:Epas1_chr17_10063|random_deposition_all_bkg_TFBS_full|shuffled_bg_89|fixed_deposition_1
185	196	TTGGGTGCAGCA	Klf4	0.0810278	0.292094137658183	-	derivatization:Epas1_chr17_10063|random_deposition_all_bkg_TFBS_full|shuffled_bg_89|fixed_deposition_1
196	207	AGAGCCACCCTA	Klf4	0.0365676	0.1318211970241	+	derivatization:Epas1_chr17_10063|random_deposition_all_bkg_TFBS_full|shuffled_bg_89|fixed_deposition_1
214	225	CTTGGGATCACA	Jun_Atf3	0.033552	0.0838004942810509	+	derivatization:Epas1_chr17_10063|random_deposition_all_bkg_TFBS_full|shuffled_bg_89|fixed_deposition_1
215	226	TTGGGATCACAT	Gata4/6	0.0616782	0.088625353638875	-	derivatization:Epas1_chr17_10063|random_deposition_all_bkg_TFBS_full|shuffled_bg_89|fixed_deposition_1
238	251	TTTTGACACACACT	Foxa2	0.0217414	0.0964933405159614	+	derivatization:Epas1_chr17_10063|random_deposition_all_bkg_TFBS_full|shuffled_bg_89|fixed_deposition_1
239	250	TTTGACACACAC	Jun_Atf3	0.0414388	0.103498805508274	-	derivatization:Epas1_chr17_10063|random_deposition_all_bkg_TFBS_full|shuffled_bg_89|fixed_deposition_1
241	252	TGACACACACTC	Klf4	0.0399361	0.143964178848876	+	derivatization:Epas1_chr17_10063|random_deposition_all_bkg_TFBS_full|shuffled_bg_89|fixed_deposition_1
259	270	AAAACAATGCTG	Sox17	0.207003	1.02917295734041	+	derivatization:Epas1_chr17_10063|random_deposition_all_bkg_TFBS_full|shuffled_bg_89|fixed_deposition_1
267	278	GCTGAGTCTAAT	Jun_Atf3	0.0231558	0.0578346293953612	-	derivatization:Epas1_chr17_10063|random_deposition_all_bkg_TFBS_full|shuffled_bg_89|fixed_deposition_1
273	286	TCTAATAGCTATCT	Hnf1b	0.00128191	0.0891471742195087	+	derivatization:Epas1_chr17_10063|random_deposition_all_bkg_TFBS_full|shuffled_bg_89|fixed_deposition_1
278	289	TAGCTATCTCCA	Gata4/6	0.156756	0.454498248238116	-	derivatization:Epas1_chr17_10063|random_deposition_all_bkg_TFBS_full|shuffled_bg_89|fixed_deposition_1
280	293	GCTATCTCCACATC	Foxa2	0.0195035	0.0865610248996409	+	derivatization:Epas1_chr17_10063|random_deposition_all_bkg_TFBS_full|shuffled_bg_89|fixed_deposition_1
286	297	TCCACATCTGTA	Gata4/6	0.0479462	0.068893854403018	-	derivatization:Epas1_chr17_10063|random_deposition_all_bkg_TFBS_full|shuffled_bg_89|fixed_deposition_1
9	20	TACAGATACAAA	Gata4/6	0.174866	0.251264808139918	+	derivatization:Epas1_chr17_10063|random_deposition_all_bkg_TFBS_full|shuffled_bg_89|fixed_deposition_2
20	31	AATGATGCTTTG	Jun_Atf3	0.0628771	0.157043754737693	-	derivatization:Epas1_chr17_10063|random_deposition_all_bkg_TFBS_full|shuffled_bg_89|fixed_deposition_2
24	35	ATGCTTTGTGAT	Sox17	0.0204625	0.101735006930228	-	derivatization:Epas1_chr17_10063|random_deposition_all_bkg_TFBS_full|shuffled_bg_89|fixed_deposition_2
29	40	TTGTGATCGGAG	Gata4/6	0.183143	0.2631580224696	-	derivatization:Epas1_chr17_10063|random_deposition_all_bkg_TFBS_full|shuffled_bg_89|fixed_deposition_2
62	75	ATTCAGCAAATAAC	Foxa2	0.120879	0.53648884194343	+	derivatization:Epas1_chr17_10063|random_deposition_all_bkg_TFBS_full|shuffled_bg_89|fixed_deposition_2
77	88	CTGGGCTAGGCA	Klf4	0.0426113	0.153607908989188	-	derivatization:Epas1_chr17_10063|random_deposition_all_bkg_TFBS_full|shuffled_bg_89|fixed_deposition_2
83	94	TAGGCACTCACA	Jun_Atf3	0.0281323	0.0702640869475085	+	derivatization:Epas1_chr17_10063|random_deposition_all_bkg_TFBS_full|shuffled_bg_89|fixed_deposition_2
84	95	AGGCACTCACAT	Klf4	0.0173205	0.0624380337527189	+	derivatization:Epas1_chr17_10063|random_deposition_all_bkg_TFBS_full|shuffled_bg_89|fixed_deposition_2
92	105	ACATGACACACACT	Foxa2	0.0223517	0.0992019924756738	+	derivatization:Epas1_chr17_10063|random_deposition_all_bkg_TFBS_full|shuffled_bg_89|fixed_deposition_2
93	104	CATGACACACAC	Jun_Atf3	0.218697	0.546224269724099	-	derivatization:Epas1_chr17_10063|random_deposition_all_bkg_TFBS_full|shuffled_bg_89|fixed_deposition_2
95	106	TGACACACACTC	Klf4	0.0399361	0.143964178848876	+	derivatization:Epas1_chr17_10063|random_deposition_all_bkg_TFBS_full|shuffled_bg_89|fixed_deposition_2
113	124	TTGGGAGCATTT	Klf4	0.0147812	0.0532842045267566	-	derivatization:Epas1_chr17_10063|random_deposition_all_bkg_TFBS_full|shuffled_bg_89|fixed_deposition_2
151	162	AAAACAATGCTG	Sox17	0.207003	1.02917295734041	+	derivatization:Epas1_chr17_10063|random_deposition_all_bkg_TFBS_full|shuffled_bg_89|fixed_deposition_2
185	196	TAGCTATCTCCA	Gata4/6	0.156756	0.454498248238116	-	derivatization:Epas1_chr17_10063|random_deposition_all_bkg_TFBS_full|shuffled_bg_89|fixed_deposition_2
198	211	GAAAAGCAAATAGA	Foxa2	0.201568	0.894605207627904	+	derivatization:Epas1_chr17_10063|random_deposition_all_bkg_TFBS_full|shuffled_bg_89|fixed_deposition_2
207	218	ATAGAATCTTGG	Gata4/6	0.0508918	0.0731263845624369	-	derivatization:Epas1_chr17_10063|random_deposition_all_bkg_TFBS_full|shuffled_bg_89|fixed_deposition_2
221	232	AAGAGATAAGAG	Gata4/6	0.633603	1.83706814143264	+	derivatization:Epas1_chr17_10063|random_deposition_all_bkg_TFBS_full|shuffled_bg_89|fixed_deposition_2
249	260	AATGAGAAGTCC	Jun_Atf3	0.0295353	0.0737682623610849	-	derivatization:Epas1_chr17_10063|random_deposition_all_bkg_TFBS_full|shuffled_bg_89|fixed_deposition_2
269	282	GAAGTCTAAATATT	Foxa2	0.0819211	0.363584709252492	+	derivatization:Epas1_chr17_10063|random_deposition_all_bkg_TFBS_full|shuffled_bg_89|fixed_deposition_2
277	290	AATATTGGTTGGGT	Foxa2	0.0350104	0.155384218532386	-	derivatization:Epas1_chr17_10063|random_deposition_all_bkg_TFBS_full|shuffled_bg_89|fixed_deposition_2
281	292	TTGGTTGGGTGC	Klf4	0.0160887	0.0579975632133812	-	derivatization:Epas1_chr17_10063|random_deposition_all_bkg_TFBS_full|shuffled_bg_89|fixed_deposition_2
285	296	TTGGGTGCAGCA	Klf4	0.0810278	0.292094137658183	-	derivatization:Epas1_chr17_10063|random_deposition_all_bkg_TFBS_full|shuffled_bg_89|fixed_deposition_2
26	39	GAAAAGCAAATAGA	Foxa2	0.201568	0.894605207627904	+	derivatization:Epas1_chr17_10063|random_deposition_all_bkg_TFBS_full|shuffled_bg_8|fixed_deposition_1
34	45	AATAGAAAGGAT	Sox17	0.0121533	0.0604235093329331	+	derivatization:Epas1_chr17_10063|random_deposition_all_bkg_TFBS_full|shuffled_bg_8|fixed_deposition_1
39	50	AAAGGATAAGGT	Gata4/6	0.143785	0.206604545414192	+	derivatization:Epas1_chr17_10063|random_deposition_all_bkg_TFBS_full|shuffled_bg_8|fixed_deposition_1
45	56	TAAGGTGTTCAC	Klf4	0.0235963	0.0850614344758685	-	derivatization:Epas1_chr17_10063|random_deposition_all_bkg_TFBS_full|shuffled_bg_8|fixed_deposition_1
49	60	GTGTTCACCCCT	Klf4	0.0168011	0.060565667785734	+	derivatization:Epas1_chr17_10063|random_deposition_all_bkg_TFBS_full|shuffled_bg_8|fixed_deposition_1
70	81	TGTCAAACCTAA	Klf4	0.0192037	0.0692267122067543	+	derivatization:Epas1_chr17_10063|random_deposition_all_bkg_TFBS_full|shuffled_bg_8|fixed_deposition_1
83	94	AAAGACTTATCT	Jun_Atf3	0.0242385	0.0605388138004069	-	derivatization:Epas1_chr17_10063|random_deposition_all_bkg_TFBS_full|shuffled_bg_8|fixed_deposition_1
86	97	GACTTATCTCAG	Gata4/6	0.514065	0.738659565589921	-	derivatization:Epas1_chr17_10063|random_deposition_all_bkg_TFBS_full|shuffled_bg_8|fixed_deposition_1
87	98	ACTTATCTCAGC	Jun_Atf3	0.031438	0.0785205036721411	+	derivatization:Epas1_chr17_10063|random_deposition_all_bkg_TFBS_full|shuffled_bg_8|fixed_deposition_1
101	112	CTGGGCTAGGCA	Klf4	0.0426113	0.153607908989188	-	derivatization:Epas1_chr17_10063|random_deposition_all_bkg_TFBS_full|shuffled_bg_8|fixed_deposition_1
115	126	AAGAGATAAGAG	Gata4/6	0.633603	1.83706814143264	+	derivatization:Epas1_chr17_10063|random_deposition_all_bkg_TFBS_full|shuffled_bg_8|fixed_deposition_1
121	134	TAAGAGCCTACAGT	Foxa2	0.0138922	0.061656783147168	+	derivatization:Epas1_chr17_10063|random_deposition_all_bkg_TFBS_full|shuffled_bg_8|fixed_deposition_1
142	153	CAGGGAGATGCT	Klf4	0.0265996	0.0958879202453059	-	derivatization:Epas1_chr17_10063|random_deposition_all_bkg_TFBS_full|shuffled_bg_8|fixed_deposition_1
149	160	ATGCTTTGTGAT	Sox17	0.0204625	0.101735006930228	-	derivatization:Epas1_chr17_10063|random_deposition_all_bkg_TFBS_full|shuffled_bg_8|fixed_deposition_1
154	165	TTGTGATCGGAG	Gata4/6	0.183143	0.2631580224696	-	derivatization:Epas1_chr17_10063|random_deposition_all_bkg_TFBS_full|shuffled_bg_8|fixed_deposition_1
170	181	TATGAGAGCAGT	Jun_Atf3	0.0208004	0.0519517108143649	-	derivatization:Epas1_chr17_10063|random_deposition_all_bkg_TFBS_full|shuffled_bg_8|fixed_deposition_1
185	196	TTGGGTGCAGCA	Klf4	0.0810278	0.292094137658183	-	derivatization:Epas1_chr17_10063|random_deposition_all_bkg_TFBS_full|shuffled_bg_8|fixed_deposition_1
193	204	AGCAAATCAGGA	Gata4/6	0.0898818	0.129151082727749	-	derivatization:Epas1_chr17_10063|random_deposition_all_bkg_TFBS_full|shuffled_bg_8|fixed_deposition_1
204	215	AGGAACATCAGC	Jun_Atf3	0.029539	0.0737775035934657	+	derivatization:Epas1_chr17_10063|random_deposition_all_bkg_TFBS_full|shuffled_bg_8|fixed_deposition_1
213	224	AGCTAATCAGAG	Gata4/6	0.20587	0.295814429630488	-	derivatization:Epas1_chr17_10063|random_deposition_all_bkg_TFBS_full|shuffled_bg_8|fixed_deposition_1
221	232	AGAGGTGGAACT	Klf4	0.0193045	0.0695900824213713	-	derivatization:Epas1_chr17_10063|random_deposition_all_bkg_TFBS_full|shuffled_bg_8|fixed_deposition_1
228	241	GAACTACTAACAAT	Foxa2	0.0125103	0.0555235926783387	+	derivatization:Epas1_chr17_10063|random_deposition_all_bkg_TFBS_full|shuffled_bg_8|fixed_deposition_1
234	245	CTAACAATGACA	Sox17	0.147992	0.735783366920873	+	derivatization:Epas1_chr17_10063|random_deposition_all_bkg_TFBS_full|shuffled_bg_8|fixed_deposition_1
238	251	CAATGACACACACT	Foxa2	0.0190366	0.0844888151667395	+	derivatization:Epas1_chr17_10063|random_deposition_all_bkg_TFBS_full|shuffled_bg_8|fixed_deposition_1
239	250	AATGACACACAC	Jun_Atf3	0.252729	0.631223626584278	-	derivatization:Epas1_chr17_10063|random_deposition_all_bkg_TFBS_full|shuffled_bg_8|fixed_deposition_1
241	252	TGACACACACTC	Klf4	0.0399361	0.143964178848876	+	derivatization:Epas1_chr17_10063|random_deposition_all_bkg_TFBS_full|shuffled_bg_8|fixed_deposition_1
259	270	AAAACAATGCTG	Sox17	0.207003	1.02917295734041	+	derivatization:Epas1_chr17_10063|random_deposition_all_bkg_TFBS_full|shuffled_bg_8|fixed_deposition_1
271	282	TTGGGCATAGCT	Klf4	0.0844812	0.304543172372056	-	derivatization:Epas1_chr17_10063|random_deposition_all_bkg_TFBS_full|shuffled_bg_8|fixed_deposition_1
278	289	TAGCTATCTCCA	Gata4/6	0.156756	0.454498248238116	-	derivatization:Epas1_chr17_10063|random_deposition_all_bkg_TFBS_full|shuffled_bg_8|fixed_deposition_1
24	35	ATGCTTTGTGAT	Sox17	0.0204625	0.101735006930228	-	derivatization:Epas1_chr17_10063|random_deposition_all_bkg_TFBS_full|shuffled_bg_8|fixed_deposition_2
29	40	TTGTGATCGGAG	Gata4/6	0.183143	0.2631580224696	-	derivatization:Epas1_chr17_10063|random_deposition_all_bkg_TFBS_full|shuffled_bg_8|fixed_deposition_2
39	50	AGAGGATAAGGT	Gata4/6	0.131933	0.189574416595129	+	derivatization:Epas1_chr17_10063|random_deposition_all_bkg_TFBS_full|shuffled_bg_8|fixed_deposition_2
45	56	TAAGGTGTTCAC	Klf4	0.0235963	0.0850614344758685	-	derivatization:Epas1_chr17_10063|random_deposition_all_bkg_TFBS_full|shuffled_bg_8|fixed_deposition_2
49	60	GTGTTCACCCCT	Klf4	0.0168011	0.060565667785734	+	derivatization:Epas1_chr17_10063|random_deposition_all_bkg_TFBS_full|shuffled_bg_8|fixed_deposition_2
77	88	CTGGGCTAGGCA	Klf4	0.0426113	0.153607908989188	-	derivatization:Epas1_chr17_10063|random_deposition_all_bkg_TFBS_full|shuffled_bg_8|fixed_deposition_2
80	93	GGCTAGGCATTATC	Hnf1b	0.00125703	0.0874169578278888	-	derivatization:Epas1_chr17_10063|random_deposition_all_bkg_TFBS_full|shuffled_bg_8|fixed_deposition_2
84	95	AGGCATTATCTT	Sox17	0.0213317	0.106056476351059	-	derivatization:Epas1_chr17_10063|random_deposition_all_bkg_TFBS_full|shuffled_bg_8|fixed_deposition_2
86	97	GCATTATCTTGA	Gata4/6	0.433962	0.623559632347141	-	derivatization:Epas1_chr17_10063|random_deposition_all_bkg_TFBS_full|shuffled_bg_8|fixed_deposition_2
90	103	TATCTTGACACACA	Foxa2	0.0119204	0.052905480617001	-	derivatization:Epas1_chr17_10063|random_deposition_all_bkg_TFBS_full|shuffled_bg_8|fixed_deposition_2
92	105	TCTTGACACACACT	Foxa2	0.0237666	0.105481644544815	+	derivatization:Epas1_chr17_10063|random_deposition_all_bkg_TFBS_full|shuffled_bg_8|fixed_deposition_2
93	104	CTTGACACACAC	Jun_Atf3	0.0318854	0.0796379435011033	-	derivatization:Epas1_chr17_10063|random_deposition_all_bkg_TFBS_full|shuffled_bg_8|fixed_deposition_2
95	106	TGACACACACTC	Klf4	0.0399361	0.143964178848876	+	derivatization:Epas1_chr17_10063|random_deposition_all_bkg_TFBS_full|shuffled_bg_8|fixed_deposition_2
121	134	AAAGAGCCTACAGT	Foxa2	0.015484	0.068721558158589	+	derivatization:Epas1_chr17_10063|random_deposition_all_bkg_TFBS_full|shuffled_bg_8|fixed_deposition_2
151	162	AAAACAATGCTG	Sox17	0.207003	1.02917295734041	+	derivatization:Epas1_chr17_10063|random_deposition_all_bkg_TFBS_full|shuffled_bg_8|fixed_deposition_2
170	181	TATGAGAGCAGT	Jun_Atf3	0.0208004	0.0519517108143649	-	derivatization:Epas1_chr17_10063|random_deposition_all_bkg_TFBS_full|shuffled_bg_8|fixed_deposition_2
180	193	GTTAATAGCTATCT	Hnf1b	0.00570639	0.396836395296442	+	derivatization:Epas1_chr17_10063|random_deposition_all_bkg_TFBS_full|shuffled_bg_8|fixed_deposition_2
185	196	TAGCTATCTCCA	Gata4/6	0.156756	0.454498248238116	-	derivatization:Epas1_chr17_10063|random_deposition_all_bkg_TFBS_full|shuffled_bg_8|fixed_deposition_2
198	211	GAAAAGCAAATAGA	Foxa2	0.201568	0.894605207627904	+	derivatization:Epas1_chr17_10063|random_deposition_all_bkg_TFBS_full|shuffled_bg_8|fixed_deposition_2
213	224	AGCTAATCAAGA	Gata4/6	0.193975	0.278722514147637	-	derivatization:Epas1_chr17_10063|random_deposition_all_bkg_TFBS_full|shuffled_bg_8|fixed_deposition_2
221	232	AAGAGATAAGAG	Gata4/6	0.633603	1.83706814143264	+	derivatization:Epas1_chr17_10063|random_deposition_all_bkg_TFBS_full|shuffled_bg_8|fixed_deposition_2
234	245	CTAACAAAATAA	Sox17	0.0147082	0.0731259048958429	+	derivatization:Epas1_chr17_10063|random_deposition_all_bkg_TFBS_full|shuffled_bg_8|fixed_deposition_2
239	250	AAAATAAAGCAG	Sox17	0.010664	0.0530190403862654	+	derivatization:Epas1_chr17_10063|random_deposition_all_bkg_TFBS_full|shuffled_bg_8|fixed_deposition_2
246	257	AGCAGATACGCA	Gata4/6	0.224262	0.322241878942015	+	derivatization:Epas1_chr17_10063|random_deposition_all_bkg_TFBS_full|shuffled_bg_8|fixed_deposition_2
271	282	TTGGGCAATGCT	Klf4	0.0316491	0.114090677176939	-	derivatization:Epas1_chr17_10063|random_deposition_all_bkg_TFBS_full|shuffled_bg_8|fixed_deposition_2
285	296	TTGGGTGCAGCA	Klf4	0.0810278	0.292094137658183	-	derivatization:Epas1_chr17_10063|random_deposition_all_bkg_TFBS_full|shuffled_bg_8|fixed_deposition_2
1	14	TATATTGATTATCC	Foxa2	0.0442365	0.196331775218446	-	derivatization:Epas1_chr17_10063|random_deposition_all_bkg_TFBS_full|shuffled_bg_90|fixed_deposition_1
3	14	TATTGATTATCC	Gata4/6	0.107705	0.154761223798279	+	derivatization:Epas1_chr17_10063|random_deposition_all_bkg_TFBS_full|shuffled_bg_90|fixed_deposition_1
4	15	ATTGATTATCCT	Sox17	0.0110885	0.0551295601390757	-	derivatization:Epas1_chr17_10063|random_deposition_all_bkg_TFBS_full|shuffled_bg_90|fixed_deposition_1
6	17	TGATTATCCTGA	Gata4/6	0.0787226	0.113116437645257	-	derivatization:Epas1_chr17_10063|random_deposition_all_bkg_TFBS_full|shuffled_bg_90|fixed_deposition_1
15	26	TGAAAGGTCATG	Jun_Atf3	0.0523444	0.130736963306063	+	derivatization:Epas1_chr17_10063|random_deposition_all_bkg_TFBS_full|shuffled_bg_90|fixed_deposition_1
26	39	GAAAAGCAAATAGA	Foxa2	0.201568	0.894605207627904	+	derivatization:Epas1_chr17_10063|random_deposition_all_bkg_TFBS_full|shuffled_bg_90|fixed_deposition_1
34	45	AATAGATAAGGG	Gata4/6	0.325192	0.942861481162121	+	derivatization:Epas1_chr17_10063|random_deposition_all_bkg_TFBS_full|shuffled_bg_90|fixed_deposition_1
44	55	GGGTACACCTAA	Klf4	0.0445952	0.160759597171516	+	derivatization:Epas1_chr17_10063|random_deposition_all_bkg_TFBS_full|shuffled_bg_90|fixed_deposition_1
96	107	ATAGGCTGGGCT	Klf4	0.0475682	0.171476855584774	-	derivatization:Epas1_chr17_10063|random_deposition_all_bkg_TFBS_full|shuffled_bg_90|fixed_deposition_1
101	112	CTGGGCTAGGCA	Klf4	0.0426113	0.153607908989188	-	derivatization:Epas1_chr17_10063|random_deposition_all_bkg_TFBS_full|shuffled_bg_90|fixed_deposition_1
115	126	AAGAGATAAGAG	Gata4/6	0.633603	1.83706814143264	+	derivatization:Epas1_chr17_10063|random_deposition_all_bkg_TFBS_full|shuffled_bg_90|fixed_deposition_1
137	148	CACTAATCCCTT	Klf4	0.0178843	0.0644704556475708	+	derivatization:Epas1_chr17_10063|random_deposition_all_bkg_TFBS_full|shuffled_bg_90|fixed_deposition_1
137	148	CACTAATCCCTT	Gata4/6	0.0397811	0.057161429089102	-	derivatization:Epas1_chr17_10063|random_deposition_all_bkg_TFBS_full|shuffled_bg_90|fixed_deposition_1
149	160	ATGCTTTGTGAT	Sox17	0.0204625	0.101735006930228	-	derivatization:Epas1_chr17_10063|random_deposition_all_bkg_TFBS_full|shuffled_bg_90|fixed_deposition_1
154	165	TTGTGATCGGAG	Gata4/6	0.183143	0.2631580224696	-	derivatization:Epas1_chr17_10063|random_deposition_all_bkg_TFBS_full|shuffled_bg_90|fixed_deposition_1
163	174	GAGAAATCGAGA	Gata4/6	0.0547546	0.0786768386294532	-	derivatization:Epas1_chr17_10063|random_deposition_all_bkg_TFBS_full|shuffled_bg_90|fixed_deposition_1
185	196	TTGGGTGCAGCA	Klf4	0.0810278	0.292094137658183	-	derivatization:Epas1_chr17_10063|random_deposition_all_bkg_TFBS_full|shuffled_bg_90|fixed_deposition_1
196	207	ATTTGACTCAGA	Jun_Atf3	0.0452341	0.112978062063617	+	derivatization:Epas1_chr17_10063|random_deposition_all_bkg_TFBS_full|shuffled_bg_90|fixed_deposition_1
197	208	TTTGACTCAGAA	Jun_Atf3	0.0425209	0.106201491335096	-	derivatization:Epas1_chr17_10063|random_deposition_all_bkg_TFBS_full|shuffled_bg_90|fixed_deposition_1
210	221	TTTTGTGTCACC	Jun_Atf3	0.328419	0.820269269530533	+	derivatization:Epas1_chr17_10063|random_deposition_all_bkg_TFBS_full|shuffled_bg_90|fixed_deposition_1
215	226	TGTCACCTAATC	Jun_Atf3	0.023463	0.0586019014460031	+	derivatization:Epas1_chr17_10063|random_deposition_all_bkg_TFBS_full|shuffled_bg_90|fixed_deposition_1
219	230	ACCTAATCAAGC	Gata4/6	0.209522	0.301061985355026	-	derivatization:Epas1_chr17_10063|random_deposition_all_bkg_TFBS_full|shuffled_bg_90|fixed_deposition_1
223	234	AATCAAGCCTAC	Klf4	0.0221646	0.0799003517748052	+	derivatization:Epas1_chr17_10063|random_deposition_all_bkg_TFBS_full|shuffled_bg_90|fixed_deposition_1
238	251	ACTTGACACACACT	Foxa2	0.0264898	0.117567833331787	+	derivatization:Epas1_chr17_10063|random_deposition_all_bkg_TFBS_full|shuffled_bg_90|fixed_deposition_1
239	250	CTTGACACACAC	Jun_Atf3	0.0318854	0.0796379435011033	-	derivatization:Epas1_chr17_10063|random_deposition_all_bkg_TFBS_full|shuffled_bg_90|fixed_deposition_1
241	252	TGACACACACTC	Klf4	0.0399361	0.143964178848876	+	derivatization:Epas1_chr17_10063|random_deposition_all_bkg_TFBS_full|shuffled_bg_90|fixed_deposition_1
251	262	TCGGTATCAAAA	Gata4/6	0.196944	0.28298866774735	-	derivatization:Epas1_chr17_10063|random_deposition_all_bkg_TFBS_full|shuffled_bg_90|fixed_deposition_1
259	270	AAAACAATGCTG	Sox17	0.207003	1.02917295734041	+	derivatization:Epas1_chr17_10063|random_deposition_all_bkg_TFBS_full|shuffled_bg_90|fixed_deposition_1
267	280	GCTGTGGATATTAG	Foxa2	0.0241663	0.107255605200717	-	derivatization:Epas1_chr17_10063|random_deposition_all_bkg_TFBS_full|shuffled_bg_90|fixed_deposition_1
273	286	GATATTAGCTATCT	Foxa2	0.0147018	0.0652499744081596	-	derivatization:Epas1_chr17_10063|random_deposition_all_bkg_TFBS_full|shuffled_bg_90|fixed_deposition_1
278	289	TAGCTATCTCCA	Gata4/6	0.156756	0.454498248238116	-	derivatization:Epas1_chr17_10063|random_deposition_all_bkg_TFBS_full|shuffled_bg_90|fixed_deposition_1
1	14	TATATTGATTATCC	Foxa2	0.0442365	0.196331775218446	-	derivatization:Epas1_chr17_10063|random_deposition_all_bkg_TFBS_full|shuffled_bg_90|fixed_deposition_2
3	14	TATTGATTATCC	Gata4/6	0.107705	0.154761223798279	+	derivatization:Epas1_chr17_10063|random_deposition_all_bkg_TFBS_full|shuffled_bg_90|fixed_deposition_2
4	15	ATTGATTATCCT	Sox17	0.0110885	0.0551295601390757	-	derivatization:Epas1_chr17_10063|random_deposition_all_bkg_TFBS_full|shuffled_bg_90|fixed_deposition_2
6	17	TGATTATCCTGA	Gata4/6	0.0787226	0.113116437645257	-	derivatization:Epas1_chr17_10063|random_deposition_all_bkg_TFBS_full|shuffled_bg_90|fixed_deposition_2
15	26	TGAAAGGTCATG	Jun_Atf3	0.0523444	0.130736963306063	+	derivatization:Epas1_chr17_10063|random_deposition_all_bkg_TFBS_full|shuffled_bg_90|fixed_deposition_2
24	35	ATGCTTTGTGAT	Sox17	0.0204625	0.101735006930228	-	derivatization:Epas1_chr17_10063|random_deposition_all_bkg_TFBS_full|shuffled_bg_90|fixed_deposition_2
29	40	TTGTGATCGGAG	Gata4/6	0.183143	0.2631580224696	-	derivatization:Epas1_chr17_10063|random_deposition_all_bkg_TFBS_full|shuffled_bg_90|fixed_deposition_2
44	55	GGGTACACCTAA	Klf4	0.0445952	0.160759597171516	+	derivatization:Epas1_chr17_10063|random_deposition_all_bkg_TFBS_full|shuffled_bg_90|fixed_deposition_2
77	88	CTGGGCTAGGCA	Klf4	0.0426113	0.153607908989188	-	derivatization:Epas1_chr17_10063|random_deposition_all_bkg_TFBS_full|shuffled_bg_90|fixed_deposition_2
92	105	TCTTGACACACACT	Foxa2	0.0237666	0.105481644544815	+	derivatization:Epas1_chr17_10063|random_deposition_all_bkg_TFBS_full|shuffled_bg_90|fixed_deposition_2
93	104	CTTGACACACAC	Jun_Atf3	0.0318854	0.0796379435011033	-	derivatization:Epas1_chr17_10063|random_deposition_all_bkg_TFBS_full|shuffled_bg_90|fixed_deposition_2
95	106	TGACACACACTC	Klf4	0.0399361	0.143964178848876	+	derivatization:Epas1_chr17_10063|random_deposition_all_bkg_TFBS_full|shuffled_bg_90|fixed_deposition_2
109	120	TCAAATGTCACA	Jun_Atf3	0.0569127	0.142146888139877	+	derivatization:Epas1_chr17_10063|random_deposition_all_bkg_TFBS_full|shuffled_bg_90|fixed_deposition_2
120	133	AGGTAATCCTTAAG	Hnf1b	0.000867863	0.0603533275032299	-	derivatization:Epas1_chr17_10063|random_deposition_all_bkg_TFBS_full|shuffled_bg_90|fixed_deposition_2
120	131	AGGTAATCCTTA	Gata4/6	0.0423062	0.0607897431526369	-	derivatization:Epas1_chr17_10063|random_deposition_all_bkg_TFBS_full|shuffled_bg_90|fixed_deposition_2
121	134	GGTAATCCTTAAGG	Hnf1b	0.00300008	0.208632941807509	+	derivatization:Epas1_chr17_10063|random_deposition_all_bkg_TFBS_full|shuffled_bg_90|fixed_deposition_2
137	148	CACTAATCCCTT	Klf4	0.0178843	0.0644704556475708	+	derivatization:Epas1_chr17_10063|random_deposition_all_bkg_TFBS_full|shuffled_bg_90|fixed_deposition_2
137	148	CACTAATCCCTT	Gata4/6	0.0397811	0.057161429089102	-	derivatization:Epas1_chr17_10063|random_deposition_all_bkg_TFBS_full|shuffled_bg_90|fixed_deposition_2
151	162	AAAACAATGCTG	Sox17	0.207003	1.02917295734041	+	derivatization:Epas1_chr17_10063|random_deposition_all_bkg_TFBS_full|shuffled_bg_90|fixed_deposition_2
159	170	GCTGAGAAAATC	Jun_Atf3	0.0384577	0.0960531196027769	-	derivatization:Epas1_chr17_10063|random_deposition_all_bkg_TFBS_full|shuffled_bg_90|fixed_deposition_2
163	174	AGAAAATCGAGA	Gata4/6	0.0430336	0.0618349436000708	-	derivatization:Epas1_chr17_10063|random_deposition_all_bkg_TFBS_full|shuffled_bg_90|fixed_deposition_2
178	189	GCTGAGTTAGCT	Jun_Atf3	0.0419852	0.104863510744181	-	derivatization:Epas1_chr17_10063|random_deposition_all_bkg_TFBS_full|shuffled_bg_90|fixed_deposition_2
185	196	TAGCTATCTCCA	Gata4/6	0.156756	0.454498248238116	-	derivatization:Epas1_chr17_10063|random_deposition_all_bkg_TFBS_full|shuffled_bg_90|fixed_deposition_2
198	211	GAAAAGCAAATAGA	Foxa2	0.201568	0.894605207627904	+	derivatization:Epas1_chr17_10063|random_deposition_all_bkg_TFBS_full|shuffled_bg_90|fixed_deposition_2
206	217	AATAGATTGTGT	Gata4/6	0.0707854	0.101711481649419	+	derivatization:Epas1_chr17_10063|random_deposition_all_bkg_TFBS_full|shuffled_bg_90|fixed_deposition_2
207	218	ATAGATTGTGTC	Sox17	0.0254766	0.126663998903294	-	derivatization:Epas1_chr17_10063|random_deposition_all_bkg_TFBS_full|shuffled_bg_90|fixed_deposition_2
210	221	GATTGTGTCACA	Jun_Atf3	0.304695	0.761015486557129	+	derivatization:Epas1_chr17_10063|random_deposition_all_bkg_TFBS_full|shuffled_bg_90|fixed_deposition_2
221	232	AAGAGATAAGAG	Gata4/6	0.633603	1.83706814143264	+	derivatization:Epas1_chr17_10063|random_deposition_all_bkg_TFBS_full|shuffled_bg_90|fixed_deposition_2
235	248	TCTACTTACTTTGT	Foxa2	0.0235427	0.104487924777849	-	derivatization:Epas1_chr17_10063|random_deposition_all_bkg_TFBS_full|shuffled_bg_90|fixed_deposition_2
240	251	TTACTTTGTCTC	Sox17	0.0194918	0.0969089020443555	-	derivatization:Epas1_chr17_10063|random_deposition_all_bkg_TFBS_full|shuffled_bg_90|fixed_deposition_2
251	262	CTGGTATCTTTT	Gata4/6	0.197011	0.283084939990927	-	derivatization:Epas1_chr17_10063|random_deposition_all_bkg_TFBS_full|shuffled_bg_90|fixed_deposition_2
273	286	GATATTTGGGCATT	Foxa2	0.0208896	0.0927128559357828	-	derivatization:Epas1_chr17_10063|random_deposition_all_bkg_TFBS_full|shuffled_bg_90|fixed_deposition_2
278	289	TTGGGCATTGGG	Klf4	0.0527769	0.190253506744255	-	derivatization:Epas1_chr17_10063|random_deposition_all_bkg_TFBS_full|shuffled_bg_90|fixed_deposition_2
285	296	TTGGGTGCAGCA	Klf4	0.0810278	0.292094137658183	-	derivatization:Epas1_chr17_10063|random_deposition_all_bkg_TFBS_full|shuffled_bg_90|fixed_deposition_2
26	39	GAAAAGCAAATAGA	Foxa2	0.201568	0.894605207627904	+	derivatization:Epas1_chr17_10063|random_deposition_all_bkg_TFBS_full|shuffled_bg_91|fixed_deposition_1
78	89	TGTGAGCAACCA	Jun_Atf3	0.0350633	0.087575163064043	-	derivatization:Epas1_chr17_10063|random_deposition_all_bkg_TFBS_full|shuffled_bg_91|fixed_deposition_1
90	101	ACCTGATGACTC	Gata4/6	0.0580956	0.0834775187158935	+	derivatization:Epas1_chr17_10063|random_deposition_all_bkg_TFBS_full|shuffled_bg_91|fixed_deposition_1
91	102	CCTGATGACTCT	Jun_Atf3	0.0206269	0.0515183719446175	-	derivatization:Epas1_chr17_10063|random_deposition_all_bkg_TFBS_full|shuffled_bg_91|fixed_deposition_1
94	105	GATGACTCTGGG	Jun_Atf3	0.137537	0.343516588636531	-	derivatization:Epas1_chr17_10063|random_deposition_all_bkg_TFBS_full|shuffled_bg_91|fixed_deposition_1
101	112	CTGGGCTAGGCA	Klf4	0.0426113	0.153607908989188	-	derivatization:Epas1_chr17_10063|random_deposition_all_bkg_TFBS_full|shuffled_bg_91|fixed_deposition_1
115	126	AAGAGATAAGAG	Gata4/6	0.633603	1.83706814143264	+	derivatization:Epas1_chr17_10063|random_deposition_all_bkg_TFBS_full|shuffled_bg_91|fixed_deposition_1
149	160	ATGCTTTGTGAT	Sox17	0.0204625	0.101735006930228	-	derivatization:Epas1_chr17_10063|random_deposition_all_bkg_TFBS_full|shuffled_bg_91|fixed_deposition_1
154	165	TTGTGATCGGAG	Gata4/6	0.183143	0.2631580224696	-	derivatization:Epas1_chr17_10063|random_deposition_all_bkg_TFBS_full|shuffled_bg_91|fixed_deposition_1
168	179	AGGGGCTCAGCA	Klf4	0.0145346	0.0523952452517114	-	derivatization:Epas1_chr17_10063|random_deposition_all_bkg_TFBS_full|shuffled_bg_91|fixed_deposition_1
179	190	ATGGGCTTGGGT	Klf4	0.116489	0.419926913993272	-	derivatization:Epas1_chr17_10063|random_deposition_all_bkg_TFBS_full|shuffled_bg_91|fixed_deposition_1
185	196	TTGGGTGCAGCA	Klf4	0.0810278	0.292094137658183	-	derivatization:Epas1_chr17_10063|random_deposition_all_bkg_TFBS_full|shuffled_bg_91|fixed_deposition_1
190	201	TGCAGCACCCTC	Klf4	0.0768545	0.277049961897655	+	derivatization:Epas1_chr17_10063|random_deposition_all_bkg_TFBS_full|shuffled_bg_91|fixed_deposition_1
210	221	GTAGGAGTTTTA	Klf4	0.0146628	0.0528573887191113	-	derivatization:Epas1_chr17_10063|random_deposition_all_bkg_TFBS_full|shuffled_bg_91|fixed_deposition_1
238	251	TTATGACACACACT	Foxa2	0.018345	0.0814193350826217	+	derivatization:Epas1_chr17_10063|random_deposition_all_bkg_TFBS_full|shuffled_bg_91|fixed_deposition_1
239	250	TATGACACACAC	Jun_Atf3	0.284222	0.709881499926944	-	derivatization:Epas1_chr17_10063|random_deposition_all_bkg_TFBS_full|shuffled_bg_91|fixed_deposition_1
241	252	TGACACACACTC	Klf4	0.0399361	0.143964178848876	+	derivatization:Epas1_chr17_10063|random_deposition_all_bkg_TFBS_full|shuffled_bg_91|fixed_deposition_1
254	265	GAAACAAAACAA	Sox17	0.0472627	0.234979651168787	+	derivatization:Epas1_chr17_10063|random_deposition_all_bkg_TFBS_full|shuffled_bg_91|fixed_deposition_1
259	270	AAAACAATGCTG	Sox17	0.207003	1.02917295734041	+	derivatization:Epas1_chr17_10063|random_deposition_all_bkg_TFBS_full|shuffled_bg_91|fixed_deposition_1
278	289	TAGCTATCTCCA	Gata4/6	0.156756	0.454498248238116	-	derivatization:Epas1_chr17_10063|random_deposition_all_bkg_TFBS_full|shuffled_bg_91|fixed_deposition_1
280	293	GCTATCTCCACAGG	Foxa2	0.013573	0.0602401000314214	+	derivatization:Epas1_chr17_10063|random_deposition_all_bkg_TFBS_full|shuffled_bg_91|fixed_deposition_1
24	35	ATGCTTTGTGAT	Sox17	0.0204625	0.101735006930228	-	derivatization:Epas1_chr17_10063|random_deposition_all_bkg_TFBS_full|shuffled_bg_91|fixed_deposition_2
29	40	TTGTGATCGGAG	Gata4/6	0.183143	0.2631580224696	-	derivatization:Epas1_chr17_10063|random_deposition_all_bkg_TFBS_full|shuffled_bg_91|fixed_deposition_2
77	88	CTGGGCTAGGCA	Klf4	0.0426113	0.153607908989188	-	derivatization:Epas1_chr17_10063|random_deposition_all_bkg_TFBS_full|shuffled_bg_91|fixed_deposition_2
81	94	GCTAGGCAAACCTG	Foxa2	0.0325282	0.144367643250724	+	derivatization:Epas1_chr17_10063|random_deposition_all_bkg_TFBS_full|shuffled_bg_91|fixed_deposition_2
93	104	TGTGACACACAC	Jun_Atf3	0.229179	0.572404431295808	-	derivatization:Epas1_chr17_10063|random_deposition_all_bkg_TFBS_full|shuffled_bg_91|fixed_deposition_2
95	106	TGACACACACTC	Klf4	0.0399361	0.143964178848876	+	derivatization:Epas1_chr17_10063|random_deposition_all_bkg_TFBS_full|shuffled_bg_91|fixed_deposition_2
99	110	ACACACTCCTAT	Klf4	0.0281419	0.101447700820741	+	derivatization:Epas1_chr17_10063|random_deposition_all_bkg_TFBS_full|shuffled_bg_91|fixed_deposition_2
111	122	AGGCCATCTGGG	Gata4/6	0.0404924	0.0581834954600942	-	derivatization:Epas1_chr17_10063|random_deposition_all_bkg_TFBS_full|shuffled_bg_91|fixed_deposition_2
118	129	CTGGGCCTGGGA	Klf4	0.0222471	0.0801977529921257	-	derivatization:Epas1_chr17_10063|random_deposition_all_bkg_TFBS_full|shuffled_bg_91|fixed_deposition_2
151	162	AAAACAATGCTG	Sox17	0.207003	1.02917295734041	+	derivatization:Epas1_chr17_10063|random_deposition_all_bkg_TFBS_full|shuffled_bg_91|fixed_deposition_2
168	179	AGGGGCTCAGCA	Klf4	0.0145346	0.0523952452517114	-	derivatization:Epas1_chr17_10063|random_deposition_all_bkg_TFBS_full|shuffled_bg_91|fixed_deposition_2
179	190	ATGGGCTAGCTA	Klf4	0.0216641	0.078096117723061	-	derivatization:Epas1_chr17_10063|random_deposition_all_bkg_TFBS_full|shuffled_bg_91|fixed_deposition_2
185	196	TAGCTATCTCCA	Gata4/6	0.156756	0.454498248238116	-	derivatization:Epas1_chr17_10063|random_deposition_all_bkg_TFBS_full|shuffled_bg_91|fixed_deposition_2
198	211	GAAAAGCAAATAGA	Foxa2	0.201568	0.894605207627904	+	derivatization:Epas1_chr17_10063|random_deposition_all_bkg_TFBS_full|shuffled_bg_91|fixed_deposition_2
221	232	AAGAGATAAGAG	Gata4/6	0.633603	1.83706814143264	+	derivatization:Epas1_chr17_10063|random_deposition_all_bkg_TFBS_full|shuffled_bg_91|fixed_deposition_2
232	243	GGTTGCTTAATC	Jun_Atf3	0.0277103	0.0692100869300251	+	derivatization:Epas1_chr17_10063|random_deposition_all_bkg_TFBS_full|shuffled_bg_91|fixed_deposition_2
235	246	TGCTTAATCAGG	Jun_Atf3	0.0232471	0.0580626630484328	+	derivatization:Epas1_chr17_10063|random_deposition_all_bkg_TFBS_full|shuffled_bg_91|fixed_deposition_2
236	247	GCTTAATCAGGA	Gata4/6	0.164569	0.236469057511341	-	derivatization:Epas1_chr17_10063|random_deposition_all_bkg_TFBS_full|shuffled_bg_91|fixed_deposition_2
237	250	CTTAATCAGGAAAC	Hnf1b	0.00154867	0.107698320707793	+	derivatization:Epas1_chr17_10063|random_deposition_all_bkg_TFBS_full|shuffled_bg_91|fixed_deposition_2
252	265	TTGAAACACATAGT	Foxa2	0.0148717	0.0660040297382516	+	derivatization:Epas1_chr17_10063|random_deposition_all_bkg_TFBS_full|shuffled_bg_91|fixed_deposition_2
285	296	TTGGGTGCAGCA	Klf4	0.0810278	0.292094137658183	-	derivatization:Epas1_chr17_10063|random_deposition_all_bkg_TFBS_full|shuffled_bg_91|fixed_deposition_2
3	14	CTACAATCTCTC	Gata4/6	0.0728678	0.104703680455766	-	derivatization:Epas1_chr17_10063|random_deposition_all_bkg_TFBS_full|shuffled_bg_92|fixed_deposition_1
7	20	AATCTCTCAACAGT	Foxa2	0.0204373	0.0907054443654437	+	derivatization:Epas1_chr17_10063|random_deposition_all_bkg_TFBS_full|shuffled_bg_92|fixed_deposition_1
26	39	GAAAAGCAAATAGA	Foxa2	0.201568	0.894605207627904	+	derivatization:Epas1_chr17_10063|random_deposition_all_bkg_TFBS_full|shuffled_bg_92|fixed_deposition_1
46	57	TGTAGATAACGA	Gata4/6	0.665043	0.955599726646665	+	derivatization:Epas1_chr17_10063|random_deposition_all_bkg_TFBS_full|shuffled_bg_92|fixed_deposition_1
51	62	ATAACGATGAGA	Sox17	0.0173586	0.0863031052559102	+	derivatization:Epas1_chr17_10063|random_deposition_all_bkg_TFBS_full|shuffled_bg_92|fixed_deposition_1
52	63	TAACGATGAGAC	Gata4/6	0.0809235	0.116278909001811	+	derivatization:Epas1_chr17_10063|random_deposition_all_bkg_TFBS_full|shuffled_bg_92|fixed_deposition_1
55	66	CGATGAGACATA	Jun_Atf3	0.0332678	0.0830906677289921	+	derivatization:Epas1_chr17_10063|random_deposition_all_bkg_TFBS_full|shuffled_bg_92|fixed_deposition_1
56	67	GATGAGACATAG	Jun_Atf3	0.105575	0.263687326648842	-	derivatization:Epas1_chr17_10063|random_deposition_all_bkg_TFBS_full|shuffled_bg_92|fixed_deposition_1
78	91	AATTAACTATTGAA	Hnf1b	0.0269072	1.87119286545792	-	derivatization:Epas1_chr17_10063|random_deposition_all_bkg_TFBS_full|shuffled_bg_92|fixed_deposition_1
83	96	ACTATTGAAATGCC	Foxa2	0.0245296	0.108868014273245	-	derivatization:Epas1_chr17_10063|random_deposition_all_bkg_TFBS_full|shuffled_bg_92|fixed_deposition_1
88	99	TGAAATGCCCTC	Klf4	0.0388761	0.140143023814213	+	derivatization:Epas1_chr17_10063|random_deposition_all_bkg_TFBS_full|shuffled_bg_92|fixed_deposition_1
101	112	CTGGGCTAGGCA	Klf4	0.0426113	0.153607908989188	-	derivatization:Epas1_chr17_10063|random_deposition_all_bkg_TFBS_full|shuffled_bg_92|fixed_deposition_1
115	126	AAGAGATAAGAG	Gata4/6	0.633603	1.83706814143264	+	derivatization:Epas1_chr17_10063|random_deposition_all_bkg_TFBS_full|shuffled_bg_92|fixed_deposition_1
136	147	ACCAGATAATAC	Gata4/6	0.479553	0.689069301853546	+	derivatization:Epas1_chr17_10063|random_deposition_all_bkg_TFBS_full|shuffled_bg_92|fixed_deposition_1
138	149	CAGATAATACAA	Sox17	0.0123563	0.0614327802630168	+	derivatization:Epas1_chr17_10063|random_deposition_all_bkg_TFBS_full|shuffled_bg_92|fixed_deposition_1
143	154	AATACAATGCTT	Sox17	0.100596	0.500140977747257	+	derivatization:Epas1_chr17_10063|random_deposition_all_bkg_TFBS_full|shuffled_bg_92|fixed_deposition_1
149	160	ATGCTTTGTGAT	Sox17	0.0204625	0.101735006930228	-	derivatization:Epas1_chr17_10063|random_deposition_all_bkg_TFBS_full|shuffled_bg_92|fixed_deposition_1
154	165	TTGTGATCGGAG	Gata4/6	0.183143	0.2631580224696	-	derivatization:Epas1_chr17_10063|random_deposition_all_bkg_TFBS_full|shuffled_bg_92|fixed_deposition_1
170	181	TGCAGATTCTAA	Gata4/6	0.0615014	0.0883713098677637	+	derivatization:Epas1_chr17_10063|random_deposition_all_bkg_TFBS_full|shuffled_bg_92|fixed_deposition_1
180	193	AATATTTGGGTGCA	Foxa2	0.0173271	0.0769016604475386	-	derivatization:Epas1_chr17_10063|random_deposition_all_bkg_TFBS_full|shuffled_bg_92|fixed_deposition_1
185	196	TTGGGTGCAGCA	Klf4	0.0810278	0.292094137658183	-	derivatization:Epas1_chr17_10063|random_deposition_all_bkg_TFBS_full|shuffled_bg_92|fixed_deposition_1
224	235	AGTGAGAGAGAG	Jun_Atf3	0.0217077	0.0542178108519542	-	derivatization:Epas1_chr17_10063|random_deposition_all_bkg_TFBS_full|shuffled_bg_92|fixed_deposition_1
238	251	CCATGACACACACT	Foxa2	0.0240772	0.106860158879875	+	derivatization:Epas1_chr17_10063|random_deposition_all_bkg_TFBS_full|shuffled_bg_92|fixed_deposition_1
239	250	CATGACACACAC	Jun_Atf3	0.218697	0.546224269724099	-	derivatization:Epas1_chr17_10063|random_deposition_all_bkg_TFBS_full|shuffled_bg_92|fixed_deposition_1
241	252	TGACACACACTC	Klf4	0.0399361	0.143964178848876	+	derivatization:Epas1_chr17_10063|random_deposition_all_bkg_TFBS_full|shuffled_bg_92|fixed_deposition_1
253	264	ATAACAAAAACA	Sox17	0.037765	0.187759195441421	+	derivatization:Epas1_chr17_10063|random_deposition_all_bkg_TFBS_full|shuffled_bg_92|fixed_deposition_1
259	270	AAAACAATGCTG	Sox17	0.207003	1.02917295734041	+	derivatization:Epas1_chr17_10063|random_deposition_all_bkg_TFBS_full|shuffled_bg_92|fixed_deposition_1
278	289	TAGCTATCTCCA	Gata4/6	0.156756	0.454498248238116	-	derivatization:Epas1_chr17_10063|random_deposition_all_bkg_TFBS_full|shuffled_bg_92|fixed_deposition_1
280	293	GCTATCTCCACAAT	Foxa2	0.0257349	0.114217413268889	+	derivatization:Epas1_chr17_10063|random_deposition_all_bkg_TFBS_full|shuffled_bg_92|fixed_deposition_1
3	14	CTACAATCTCTC	Gata4/6	0.0728678	0.104703680455766	-	derivatization:Epas1_chr17_10063|random_deposition_all_bkg_TFBS_full|shuffled_bg_92|fixed_deposition_2
7	20	AATCTCTCAACAGT	Foxa2	0.0204373	0.0907054443654437	+	derivatization:Epas1_chr17_10063|random_deposition_all_bkg_TFBS_full|shuffled_bg_92|fixed_deposition_2
24	35	ATGCTTTGTGAT	Sox17	0.0204625	0.101735006930228	-	derivatization:Epas1_chr17_10063|random_deposition_all_bkg_TFBS_full|shuffled_bg_92|fixed_deposition_2
29	40	TTGTGATCGGAG	Gata4/6	0.183143	0.2631580224696	-	derivatization:Epas1_chr17_10063|random_deposition_all_bkg_TFBS_full|shuffled_bg_92|fixed_deposition_2
46	57	TGTAGATAACGA	Gata4/6	0.665043	0.955599726646665	+	derivatization:Epas1_chr17_10063|random_deposition_all_bkg_TFBS_full|shuffled_bg_92|fixed_deposition_2
51	62	ATAACGATGAGA	Sox17	0.0173586	0.0863031052559102	+	derivatization:Epas1_chr17_10063|random_deposition_all_bkg_TFBS_full|shuffled_bg_92|fixed_deposition_2
52	63	TAACGATGAGAC	Gata4/6	0.0809235	0.116278909001811	+	derivatization:Epas1_chr17_10063|random_deposition_all_bkg_TFBS_full|shuffled_bg_92|fixed_deposition_2
55	66	CGATGAGACATA	Jun_Atf3	0.0332678	0.0830906677289921	+	derivatization:Epas1_chr17_10063|random_deposition_all_bkg_TFBS_full|shuffled_bg_92|fixed_deposition_2
56	67	GATGAGACATAG	Jun_Atf3	0.105575	0.263687326648842	-	derivatization:Epas1_chr17_10063|random_deposition_all_bkg_TFBS_full|shuffled_bg_92|fixed_deposition_2
77	88	CTGGGCTAGGCA	Klf4	0.0426113	0.153607908989188	-	derivatization:Epas1_chr17_10063|random_deposition_all_bkg_TFBS_full|shuffled_bg_92|fixed_deposition_2
93	104	TGTGACACACAC	Jun_Atf3	0.229179	0.572404431295808	-	derivatization:Epas1_chr17_10063|random_deposition_all_bkg_TFBS_full|shuffled_bg_92|fixed_deposition_2
95	106	TGACACACACTC	Klf4	0.0399361	0.143964178848876	+	derivatization:Epas1_chr17_10063|random_deposition_all_bkg_TFBS_full|shuffled_bg_92|fixed_deposition_2
99	110	ACACACTCCTAC	Klf4	0.0267562	0.0964524418287288	+	derivatization:Epas1_chr17_10063|random_deposition_all_bkg_TFBS_full|shuffled_bg_92|fixed_deposition_2
107	120	CTACGCTCAACATA	Foxa2	0.0183284	0.0813456604594344	+	derivatization:Epas1_chr17_10063|random_deposition_all_bkg_TFBS_full|shuffled_bg_92|fixed_deposition_2
113	126	TCAACATAAACTCA	Foxa2	0.0115146	0.0511044467561928	+	derivatization:Epas1_chr17_10063|random_deposition_all_bkg_TFBS_full|shuffled_bg_92|fixed_deposition_2
117	130	CATAAACTCATATT	Foxa2	0.0121643	0.0539879649902173	+	derivatization:Epas1_chr17_10063|random_deposition_all_bkg_TFBS_full|shuffled_bg_92|fixed_deposition_2
117	128	CATAAACTCATA	Jun_Atf3	0.046842	0.116994001940659	+	derivatization:Epas1_chr17_10063|random_deposition_all_bkg_TFBS_full|shuffled_bg_92|fixed_deposition_2
136	147	ACCAGATAATAC	Gata4/6	0.479553	0.689069301853546	+	derivatization:Epas1_chr17_10063|random_deposition_all_bkg_TFBS_full|shuffled_bg_92|fixed_deposition_2
138	149	CAGATAATACAT	Sox17	0.0116831	0.0580857793264044	+	derivatization:Epas1_chr17_10063|random_deposition_all_bkg_TFBS_full|shuffled_bg_92|fixed_deposition_2
139	152	AGATAATACATAAA	Foxa2	0.0214157	0.0950478089031836	+	derivatization:Epas1_chr17_10063|random_deposition_all_bkg_TFBS_full|shuffled_bg_92|fixed_deposition_2
140	153	GATAATACATAAAA	Hnf1b	0.00119298	0.0829627632988193	+	derivatization:Epas1_chr17_10063|random_deposition_all_bkg_TFBS_full|shuffled_bg_92|fixed_deposition_2
151	162	AAAACAATGCTG	Sox17	0.207003	1.02917295734041	+	derivatization:Epas1_chr17_10063|random_deposition_all_bkg_TFBS_full|shuffled_bg_92|fixed_deposition_2
156	167	AATGCTGTCACT	Jun_Atf3	0.0671259	0.167655686667274	+	derivatization:Epas1_chr17_10063|random_deposition_all_bkg_TFBS_full|shuffled_bg_92|fixed_deposition_2
170	181	TGCAGATTCTAA	Gata4/6	0.0615014	0.0883713098677637	+	derivatization:Epas1_chr17_10063|random_deposition_all_bkg_TFBS_full|shuffled_bg_92|fixed_deposition_2
180	193	AATATTAGCTATCT	Foxa2	0.0251342	0.111551368320176	-	derivatization:Epas1_chr17_10063|random_deposition_all_bkg_TFBS_full|shuffled_bg_92|fixed_deposition_2
185	196	TAGCTATCTCCA	Gata4/6	0.156756	0.454498248238116	-	derivatization:Epas1_chr17_10063|random_deposition_all_bkg_TFBS_full|shuffled_bg_92|fixed_deposition_2
198	211	GAAAAGCAAATAGA	Foxa2	0.201568	0.894605207627904	+	derivatization:Epas1_chr17_10063|random_deposition_all_bkg_TFBS_full|shuffled_bg_92|fixed_deposition_2
221	232	AAGAGATAAGAG	Gata4/6	0.633603	1.83706814143264	+	derivatization:Epas1_chr17_10063|random_deposition_all_bkg_TFBS_full|shuffled_bg_92|fixed_deposition_2
247	258	AATAGAATAACA	Sox17	0.0197661	0.0982726607444636	+	derivatization:Epas1_chr17_10063|random_deposition_all_bkg_TFBS_full|shuffled_bg_92|fixed_deposition_2
257	268	CAACTAGTAATG	Jun_Atf3	0.0254267	0.0635064982098234	+	derivatization:Epas1_chr17_10063|random_deposition_all_bkg_TFBS_full|shuffled_bg_92|fixed_deposition_2
264	275	TAATGATCCTAA	Gata4/6	0.0351692	0.050534593862926	+	derivatization:Epas1_chr17_10063|random_deposition_all_bkg_TFBS_full|shuffled_bg_92|fixed_deposition_2
265	276	AATGATCCTAAG	Jun_Atf3	0.0244886	0.06116347115674	-	derivatization:Epas1_chr17_10063|random_deposition_all_bkg_TFBS_full|shuffled_bg_92|fixed_deposition_2
271	284	CCTAAGCATATATA	Foxa2	0.0599383	0.266019979939095	+	derivatization:Epas1_chr17_10063|random_deposition_all_bkg_TFBS_full|shuffled_bg_92|fixed_deposition_2
285	296	TTGGGTGCAGCA	Klf4	0.0810278	0.292094137658183	-	derivatization:Epas1_chr17_10063|random_deposition_all_bkg_TFBS_full|shuffled_bg_92|fixed_deposition_2
9	20	AGACCACTCATT	Jun_Atf3	0.0272563	0.0680761627405999	+	derivatization:Epas1_chr17_10063|random_deposition_all_bkg_TFBS_full|shuffled_bg_93|fixed_deposition_1
15	26	CTCATTTGTCTG	Sox17	0.0131184	0.065221772262114	-	derivatization:Epas1_chr17_10063|random_deposition_all_bkg_TFBS_full|shuffled_bg_93|fixed_deposition_1
26	39	GAAAAGCAAATAGA	Foxa2	0.201568	0.894605207627904	+	derivatization:Epas1_chr17_10063|random_deposition_all_bkg_TFBS_full|shuffled_bg_93|fixed_deposition_1
33	44	AAATAGATCAGA	Jun_Atf3	0.0210346	0.0525366558477644	+	derivatization:Epas1_chr17_10063|random_deposition_all_bkg_TFBS_full|shuffled_bg_93|fixed_deposition_1
34	45	AATAGATCAGAG	Gata4/6	0.171459	0.246369292709059	+	derivatization:Epas1_chr17_10063|random_deposition_all_bkg_TFBS_full|shuffled_bg_93|fixed_deposition_1
46	57	CAGGACGCAGCA	Jun_Atf3	0.0324766	0.0811145425777294	-	derivatization:Epas1_chr17_10063|random_deposition_all_bkg_TFBS_full|shuffled_bg_93|fixed_deposition_1
55	66	GCACGATCTAGC	Gata4/6	0.0483489	0.0694724936938919	-	derivatization:Epas1_chr17_10063|random_deposition_all_bkg_TFBS_full|shuffled_bg_93|fixed_deposition_1
69	80	AGTGAGGATTAC	Jun_Atf3	0.0279402	0.06978429215282	-	derivatization:Epas1_chr17_10063|random_deposition_all_bkg_TFBS_full|shuffled_bg_93|fixed_deposition_1
71	82	TGAGGATTACAG	Gata4/6	0.0438875	0.0630619117909752	+	derivatization:Epas1_chr17_10063|random_deposition_all_bkg_TFBS_full|shuffled_bg_93|fixed_deposition_1
75	86	GATTACAGACAG	Jun_Atf3	0.0403131	0.100687222997181	-	derivatization:Epas1_chr17_10063|random_deposition_all_bkg_TFBS_full|shuffled_bg_93|fixed_deposition_1
89	100	AGGAGATGAGAA	Gata4/6	0.108492	0.155892063435522	+	derivatization:Epas1_chr17_10063|random_deposition_all_bkg_TFBS_full|shuffled_bg_93|fixed_deposition_1
93	104	GATGAGAACTGG	Jun_Atf3	0.0363313	0.0907421583772396	-	derivatization:Epas1_chr17_10063|random_deposition_all_bkg_TFBS_full|shuffled_bg_93|fixed_deposition_1
101	112	CTGGGCTAGGCA	Klf4	0.0426113	0.153607908989188	-	derivatization:Epas1_chr17_10063|random_deposition_all_bkg_TFBS_full|shuffled_bg_93|fixed_deposition_1
115	126	AAGAGATAAGAG	Gata4/6	0.633603	1.83706814143264	+	derivatization:Epas1_chr17_10063|random_deposition_all_bkg_TFBS_full|shuffled_bg_93|fixed_deposition_1
133	144	AGTGAAGAAGCG	Jun_Atf3	0.0290097	0.0724555078369397	-	derivatization:Epas1_chr17_10063|random_deposition_all_bkg_TFBS_full|shuffled_bg_93|fixed_deposition_1
141	152	AGCGGATAATGC	Gata4/6	0.0905016	0.130041672825796	+	derivatization:Epas1_chr17_10063|random_deposition_all_bkg_TFBS_full|shuffled_bg_93|fixed_deposition_1
149	160	ATGCTTTGTGAT	Sox17	0.0204625	0.101735006930228	-	derivatization:Epas1_chr17_10063|random_deposition_all_bkg_TFBS_full|shuffled_bg_93|fixed_deposition_1
154	165	TTGTGATCGGAG	Gata4/6	0.183143	0.2631580224696	-	derivatization:Epas1_chr17_10063|random_deposition_all_bkg_TFBS_full|shuffled_bg_93|fixed_deposition_1
185	196	TTGGGTGCAGCA	Klf4	0.0810278	0.292094137658183	-	derivatization:Epas1_chr17_10063|random_deposition_all_bkg_TFBS_full|shuffled_bg_93|fixed_deposition_1
199	210	TTGGGAGAGTCC	Klf4	0.0550415	0.198417080038121	-	derivatization:Epas1_chr17_10063|random_deposition_all_bkg_TFBS_full|shuffled_bg_93|fixed_deposition_1
208	219	TCCCATTTTCTG	Sox17	0.0108033	0.0537116090589779	-	derivatization:Epas1_chr17_10063|random_deposition_all_bkg_TFBS_full|shuffled_bg_93|fixed_deposition_1
215	226	TTCTGATCAGCA	Gata4/6	0.199786	0.287072335154013	-	derivatization:Epas1_chr17_10063|random_deposition_all_bkg_TFBS_full|shuffled_bg_93|fixed_deposition_1
238	251	TCATGACACACACT	Foxa2	0.0200539	0.0890038268636352	+	derivatization:Epas1_chr17_10063|random_deposition_all_bkg_TFBS_full|shuffled_bg_93|fixed_deposition_1
239	250	CATGACACACAC	Jun_Atf3	0.218697	0.546224269724099	-	derivatization:Epas1_chr17_10063|random_deposition_all_bkg_TFBS_full|shuffled_bg_93|fixed_deposition_1
241	252	TGACACACACTC	Klf4	0.0399361	0.143964178848876	+	derivatization:Epas1_chr17_10063|random_deposition_all_bkg_TFBS_full|shuffled_bg_93|fixed_deposition_1
259	270	AAAACAATGCTG	Sox17	0.207003	1.02917295734041	+	derivatization:Epas1_chr17_10063|random_deposition_all_bkg_TFBS_full|shuffled_bg_93|fixed_deposition_1
266	277	TGCTGATAGAGA	Gata4/6	0.20211	0.290411688796901	+	derivatization:Epas1_chr17_10063|random_deposition_all_bkg_TFBS_full|shuffled_bg_93|fixed_deposition_1
272	283	TAGAGATAGCTA	Gata4/6	0.221455	0.642086488323075	+	derivatization:Epas1_chr17_10063|random_deposition_all_bkg_TFBS_full|shuffled_bg_93|fixed_deposition_1
278	289	TAGCTATCTCCA	Gata4/6	0.156756	0.454498248238116	-	derivatization:Epas1_chr17_10063|random_deposition_all_bkg_TFBS_full|shuffled_bg_93|fixed_deposition_1
9	20	AGACCACTCATT	Jun_Atf3	0.0272563	0.0680761627405999	+	derivatization:Epas1_chr17_10063|random_deposition_all_bkg_TFBS_full|shuffled_bg_93|fixed_deposition_2
15	26	CTCATTTGTATG	Sox17	0.010885	0.0541178033200018	-	derivatization:Epas1_chr17_10063|random_deposition_all_bkg_TFBS_full|shuffled_bg_93|fixed_deposition_2
19	32	TTTGTATGCTTTGT	Foxa2	0.04315	0.191509637983926	-	derivatization:Epas1_chr17_10063|random_deposition_all_bkg_TFBS_full|shuffled_bg_93|fixed_deposition_2
24	35	ATGCTTTGTGAT	Sox17	0.0204625	0.101735006930228	-	derivatization:Epas1_chr17_10063|random_deposition_all_bkg_TFBS_full|shuffled_bg_93|fixed_deposition_2
29	40	TTGTGATCGGAG	Gata4/6	0.183143	0.2631580224696	-	derivatization:Epas1_chr17_10063|random_deposition_all_bkg_TFBS_full|shuffled_bg_93|fixed_deposition_2
46	57	CAGGACGCAGCA	Jun_Atf3	0.0324766	0.0811145425777294	-	derivatization:Epas1_chr17_10063|random_deposition_all_bkg_TFBS_full|shuffled_bg_93|fixed_deposition_2
55	66	GCACGATCTAGC	Gata4/6	0.0483489	0.0694724936938919	-	derivatization:Epas1_chr17_10063|random_deposition_all_bkg_TFBS_full|shuffled_bg_93|fixed_deposition_2
69	80	AGTGAGGACTGG	Jun_Atf3	0.0351026	0.0876733199377091	-	derivatization:Epas1_chr17_10063|random_deposition_all_bkg_TFBS_full|shuffled_bg_93|fixed_deposition_2
77	88	CTGGGCTAGGCA	Klf4	0.0426113	0.153607908989188	-	derivatization:Epas1_chr17_10063|random_deposition_all_bkg_TFBS_full|shuffled_bg_93|fixed_deposition_2
89	100	AGGAGATGACAC	Gata4/6	0.0918686	0.132005913974603	+	derivatization:Epas1_chr17_10063|random_deposition_all_bkg_TFBS_full|shuffled_bg_93|fixed_deposition_2
92	105	AGATGACACACACT	Foxa2	0.0162179	0.0719787753849251	+	derivatization:Epas1_chr17_10063|random_deposition_all_bkg_TFBS_full|shuffled_bg_93|fixed_deposition_2
93	104	GATGACACACAC	Jun_Atf3	0.389009	0.971600693841718	-	derivatization:Epas1_chr17_10063|random_deposition_all_bkg_TFBS_full|shuffled_bg_93|fixed_deposition_2
95	106	TGACACACACTC	Klf4	0.0399361	0.143964178848876	+	derivatization:Epas1_chr17_10063|random_deposition_all_bkg_TFBS_full|shuffled_bg_93|fixed_deposition_2
99	110	ACACACTCCTCC	Klf4	0.0149472	0.0538826118246379	+	derivatization:Epas1_chr17_10063|random_deposition_all_bkg_TFBS_full|shuffled_bg_93|fixed_deposition_2
114	125	GAGGACTGAGTT	Jun_Atf3	0.0210962	0.0526905098787525	-	derivatization:Epas1_chr17_10063|random_deposition_all_bkg_TFBS_full|shuffled_bg_93|fixed_deposition_2
118	129	ACTGAGTTACTG	Jun_Atf3	0.0357924	0.089396185369131	-	derivatization:Epas1_chr17_10063|random_deposition_all_bkg_TFBS_full|shuffled_bg_93|fixed_deposition_2
122	133	AGTTACTGAGAA	Jun_Atf3	0.0229787	0.0573922990562704	-	derivatization:Epas1_chr17_10063|random_deposition_all_bkg_TFBS_full|shuffled_bg_93|fixed_deposition_2
133	144	AGTGAAGAAGCG	Jun_Atf3	0.0290097	0.0724555078369397	-	derivatization:Epas1_chr17_10063|random_deposition_all_bkg_TFBS_full|shuffled_bg_93|fixed_deposition_2
141	152	AGCGGATAATAA	Gata4/6	0.0959603	0.137885274258855	+	derivatization:Epas1_chr17_10063|random_deposition_all_bkg_TFBS_full|shuffled_bg_93|fixed_deposition_2
143	154	CGGATAATAAAA	Sox17	0.0114999	0.0571749496003388	+	derivatization:Epas1_chr17_10063|random_deposition_all_bkg_TFBS_full|shuffled_bg_93|fixed_deposition_2
145	158	GATAATAAAACAAT	Foxa2	0.0130656	0.0579881419708641	+	derivatization:Epas1_chr17_10063|random_deposition_all_bkg_TFBS_full|shuffled_bg_93|fixed_deposition_2
151	162	AAAACAATGCTG	Sox17	0.207003	1.02917295734041	+	derivatization:Epas1_chr17_10063|random_deposition_all_bkg_TFBS_full|shuffled_bg_93|fixed_deposition_2
185	196	TAGCTATCTCCA	Gata4/6	0.156756	0.454498248238116	-	derivatization:Epas1_chr17_10063|random_deposition_all_bkg_TFBS_full|shuffled_bg_93|fixed_deposition_2
198	211	GAAAAGCAAATAGA	Foxa2	0.201568	0.894605207627904	+	derivatization:Epas1_chr17_10063|random_deposition_all_bkg_TFBS_full|shuffled_bg_93|fixed_deposition_2
221	232	AAGAGATAAGAG	Gata4/6	0.633603	1.83706814143264	+	derivatization:Epas1_chr17_10063|random_deposition_all_bkg_TFBS_full|shuffled_bg_93|fixed_deposition_2
243	254	GGTCAATCTGCA	Gata4/6	0.065004	0.0934041928581156	-	derivatization:Epas1_chr17_10063|random_deposition_all_bkg_TFBS_full|shuffled_bg_93|fixed_deposition_2
254	265	AGAGAATCTTTA	Gata4/6	0.0428777	0.0616109310213591	-	derivatization:Epas1_chr17_10063|random_deposition_all_bkg_TFBS_full|shuffled_bg_93|fixed_deposition_2
258	271	AATCTTTACATAGA	Foxa2	0.0512019	0.227245824637061	-	derivatization:Epas1_chr17_10063|random_deposition_all_bkg_TFBS_full|shuffled_bg_93|fixed_deposition_2
266	277	CATAGATAGAGA	Gata4/6	0.200968	0.288770749958615	+	derivatization:Epas1_chr17_10063|random_deposition_all_bkg_TFBS_full|shuffled_bg_93|fixed_deposition_2
285	296	TTGGGTGCAGCA	Klf4	0.0810278	0.292094137658183	-	derivatization:Epas1_chr17_10063|random_deposition_all_bkg_TFBS_full|shuffled_bg_93|fixed_deposition_2
3	14	TGGGGCTTGTCC	Klf4	0.0589982	0.212680442420811	-	derivatization:Epas1_chr17_10063|random_deposition_all_bkg_TFBS_full|shuffled_bg_94|fixed_deposition_1
26	39	GAAAAGCAAATAGA	Foxa2	0.201568	0.894605207627904	+	derivatization:Epas1_chr17_10063|random_deposition_all_bkg_TFBS_full|shuffled_bg_94|fixed_deposition_1
36	47	TAGAGATAGGGT	Gata4/6	0.285714	0.828398992683566	+	derivatization:Epas1_chr17_10063|random_deposition_all_bkg_TFBS_full|shuffled_bg_94|fixed_deposition_1
55	66	AAGGTTGTGACA	Klf4	0.0225401	0.0812539779215184	-	derivatization:Epas1_chr17_10063|random_deposition_all_bkg_TFBS_full|shuffled_bg_94|fixed_deposition_1
60	71	TGTGACAGGGAG	Jun_Atf3	0.0413666	0.10331847659533	-	derivatization:Epas1_chr17_10063|random_deposition_all_bkg_TFBS_full|shuffled_bg_94|fixed_deposition_1
65	76	CAGGGAGGGGAT	Klf4	0.0709002	0.255585524706245	-	derivatization:Epas1_chr17_10063|random_deposition_all_bkg_TFBS_full|shuffled_bg_94|fixed_deposition_1
75	88	ATGGTTGGCTTACC	Foxa2	0.0204796	0.090893181507662	-	derivatization:Epas1_chr17_10063|random_deposition_all_bkg_TFBS_full|shuffled_bg_94|fixed_deposition_1
89	100	ATAGGATATCAC	Gata4/6	0.0460733	0.0662026859702452	+	derivatization:Epas1_chr17_10063|random_deposition_all_bkg_TFBS_full|shuffled_bg_94|fixed_deposition_1
90	101	TAGGATATCACC	Jun_Atf3	0.0514045	0.128389440518308	+	derivatization:Epas1_chr17_10063|random_deposition_all_bkg_TFBS_full|shuffled_bg_94|fixed_deposition_1
91	102	AGGATATCACCT	Gata4/6	0.190731	0.27406121327951	-	derivatization:Epas1_chr17_10063|random_deposition_all_bkg_TFBS_full|shuffled_bg_94|fixed_deposition_1
101	112	CTGGGCTAGGCA	Klf4	0.0426113	0.153607908989188	-	derivatization:Epas1_chr17_10063|random_deposition_all_bkg_TFBS_full|shuffled_bg_94|fixed_deposition_1
115	126	AAGAGATAAGAG	Gata4/6	0.633603	1.83706814143264	+	derivatization:Epas1_chr17_10063|random_deposition_all_bkg_TFBS_full|shuffled_bg_94|fixed_deposition_1
130	141	GAAGGTGTAGAC	Klf4	0.0552501	0.199169054510037	-	derivatization:Epas1_chr17_10063|random_deposition_all_bkg_TFBS_full|shuffled_bg_94|fixed_deposition_1
149	160	ATGCTTTGTGAT	Sox17	0.0204625	0.101735006930228	-	derivatization:Epas1_chr17_10063|random_deposition_all_bkg_TFBS_full|shuffled_bg_94|fixed_deposition_1
154	165	TTGTGATCGGAG	Gata4/6	0.183143	0.2631580224696	-	derivatization:Epas1_chr17_10063|random_deposition_all_bkg_TFBS_full|shuffled_bg_94|fixed_deposition_1
172	183	CAGTTCCTCAGG	Jun_Atf3	0.0324185	0.0809694302530474	+	derivatization:Epas1_chr17_10063|random_deposition_all_bkg_TFBS_full|shuffled_bg_94|fixed_deposition_1
185	196	TTGGGTGCAGCA	Klf4	0.0810278	0.292094137658183	-	derivatization:Epas1_chr17_10063|random_deposition_all_bkg_TFBS_full|shuffled_bg_94|fixed_deposition_1
205	216	CTAGGTTTGGGG	Klf4	0.0185879	0.0670068374234095	-	derivatization:Epas1_chr17_10063|random_deposition_all_bkg_TFBS_full|shuffled_bg_94|fixed_deposition_1
225	236	CCACAAACCCTG	Klf4	0.0257419	0.0927960290441451	+	derivatization:Epas1_chr17_10063|random_deposition_all_bkg_TFBS_full|shuffled_bg_94|fixed_deposition_1
234	245	CTGGGATTGACA	Klf4	0.0177654	0.0640418374083053	-	derivatization:Epas1_chr17_10063|random_deposition_all_bkg_TFBS_full|shuffled_bg_94|fixed_deposition_1
238	251	GATTGACACACACT	Foxa2	0.0220778	0.0979863611930829	+	derivatization:Epas1_chr17_10063|random_deposition_all_bkg_TFBS_full|shuffled_bg_94|fixed_deposition_1
239	250	ATTGACACACAC	Jun_Atf3	0.0368472	0.0920306858867649	-	derivatization:Epas1_chr17_10063|random_deposition_all_bkg_TFBS_full|shuffled_bg_94|fixed_deposition_1
241	252	TGACACACACTC	Klf4	0.0399361	0.143964178848876	+	derivatization:Epas1_chr17_10063|random_deposition_all_bkg_TFBS_full|shuffled_bg_94|fixed_deposition_1
259	270	AAAACAATGCTG	Sox17	0.207003	1.02917295734041	+	derivatization:Epas1_chr17_10063|random_deposition_all_bkg_TFBS_full|shuffled_bg_94|fixed_deposition_1
278	289	TAGCTATCTCCA	Gata4/6	0.156756	0.454498248238116	-	derivatization:Epas1_chr17_10063|random_deposition_all_bkg_TFBS_full|shuffled_bg_94|fixed_deposition_1
3	14	TGGGGCTTGTCC	Klf4	0.0589982	0.212680442420811	-	derivatization:Epas1_chr17_10063|random_deposition_all_bkg_TFBS_full|shuffled_bg_94|fixed_deposition_2
24	35	ATGCTTTGTGAT	Sox17	0.0204625	0.101735006930228	-	derivatization:Epas1_chr17_10063|random_deposition_all_bkg_TFBS_full|shuffled_bg_94|fixed_deposition_2
29	40	TTGTGATCGGAG	Gata4/6	0.183143	0.2631580224696	-	derivatization:Epas1_chr17_10063|random_deposition_all_bkg_TFBS_full|shuffled_bg_94|fixed_deposition_2
36	47	CGGAGATAGGGT	Gata4/6	0.371258	0.533460307552124	+	derivatization:Epas1_chr17_10063|random_deposition_all_bkg_TFBS_full|shuffled_bg_94|fixed_deposition_2
55	66	AAGGTTGTGACA	Klf4	0.0225401	0.0812539779215184	-	derivatization:Epas1_chr17_10063|random_deposition_all_bkg_TFBS_full|shuffled_bg_94|fixed_deposition_2
60	71	TGTGACAGGGAG	Jun_Atf3	0.0413666	0.10331847659533	-	derivatization:Epas1_chr17_10063|random_deposition_all_bkg_TFBS_full|shuffled_bg_94|fixed_deposition_2
65	76	CAGGGAGGGGAT	Klf4	0.0709002	0.255585524706245	-	derivatization:Epas1_chr17_10063|random_deposition_all_bkg_TFBS_full|shuffled_bg_94|fixed_deposition_2
70	81	AGGGGATCTGGG	Gata4/6	0.0591535	0.0849976143350031	-	derivatization:Epas1_chr17_10063|random_deposition_all_bkg_TFBS_full|shuffled_bg_94|fixed_deposition_2
77	88	CTGGGCTAGGCA	Klf4	0.0426113	0.153607908989188	-	derivatization:Epas1_chr17_10063|random_deposition_all_bkg_TFBS_full|shuffled_bg_94|fixed_deposition_2
92	105	GGATGACACACACT	Foxa2	0.0170958	0.0758750977762597	+	derivatization:Epas1_chr17_10063|random_deposition_all_bkg_TFBS_full|shuffled_bg_94|fixed_deposition_2
93	104	GATGACACACAC	Jun_Atf3	0.389009	0.971600693841718	-	derivatization:Epas1_chr17_10063|random_deposition_all_bkg_TFBS_full|shuffled_bg_94|fixed_deposition_2
95	106	TGACACACACTC	Klf4	0.0399361	0.143964178848876	+	derivatization:Epas1_chr17_10063|random_deposition_all_bkg_TFBS_full|shuffled_bg_94|fixed_deposition_2
130	141	GAAGGTGTAGAC	Klf4	0.0552501	0.199169054510037	-	derivatization:Epas1_chr17_10063|random_deposition_all_bkg_TFBS_full|shuffled_bg_94|fixed_deposition_2
145	158	AGCAGGAAAACAAT	Foxa2	0.0144183	0.0639917361145688	+	derivatization:Epas1_chr17_10063|random_deposition_all_bkg_TFBS_full|shuffled_bg_94|fixed_deposition_2
151	162	AAAACAATGCTG	Sox17	0.207003	1.02917295734041	+	derivatization:Epas1_chr17_10063|random_deposition_all_bkg_TFBS_full|shuffled_bg_94|fixed_deposition_2
163	174	GACAGTACCCAG	Klf4	0.0155744	0.0561435820489215	+	derivatization:Epas1_chr17_10063|random_deposition_all_bkg_TFBS_full|shuffled_bg_94|fixed_deposition_2
172	183	CAGTTCCTCAGG	Jun_Atf3	0.0324185	0.0809694302530474	+	derivatization:Epas1_chr17_10063|random_deposition_all_bkg_TFBS_full|shuffled_bg_94|fixed_deposition_2
179	190	TCAGGATAGCTA	Gata4/6	0.0479171	0.068852040637524	+	derivatization:Epas1_chr17_10063|random_deposition_all_bkg_TFBS_full|shuffled_bg_94|fixed_deposition_2
185	196	TAGCTATCTCCA	Gata4/6	0.156756	0.454498248238116	-	derivatization:Epas1_chr17_10063|random_deposition_all_bkg_TFBS_full|shuffled_bg_94|fixed_deposition_2
198	211	GAAAAGCAAATAGA	Foxa2	0.201568	0.894605207627904	+	derivatization:Epas1_chr17_10063|random_deposition_all_bkg_TFBS_full|shuffled_bg_94|fixed_deposition_2
206	217	AATAGATGGGGA	Gata4/6	0.046802	0.0672497543865843	+	derivatization:Epas1_chr17_10063|random_deposition_all_bkg_TFBS_full|shuffled_bg_94|fixed_deposition_2
221	232	AAGAGATAAGAG	Gata4/6	0.633603	1.83706814143264	+	derivatization:Epas1_chr17_10063|random_deposition_all_bkg_TFBS_full|shuffled_bg_94|fixed_deposition_2
285	296	TTGGGTGCAGCA	Klf4	0.0810278	0.292094137658183	-	derivatization:Epas1_chr17_10063|random_deposition_all_bkg_TFBS_full|shuffled_bg_94|fixed_deposition_2
14	25	AAGAGATTGCTA	Gata4/6	0.0981569	0.14104156694903	+	derivatization:Epas1_chr17_10063|random_deposition_all_bkg_TFBS_full|shuffled_bg_95|fixed_deposition_1
26	39	GAAAAGCAAATAGA	Foxa2	0.201568	0.894605207627904	+	derivatization:Epas1_chr17_10063|random_deposition_all_bkg_TFBS_full|shuffled_bg_95|fixed_deposition_1
34	45	AATAGATATTAG	Gata4/6	0.137675	0.197825091559613	+	derivatization:Epas1_chr17_10063|random_deposition_all_bkg_TFBS_full|shuffled_bg_95|fixed_deposition_1
38	51	GATATTAGTACTAT	Foxa2	0.0151634	0.0672986615204048	-	derivatization:Epas1_chr17_10063|random_deposition_all_bkg_TFBS_full|shuffled_bg_95|fixed_deposition_1
49	60	TATTATGCACTC	Jun_Atf3	0.0442028	0.110402255859753	-	derivatization:Epas1_chr17_10063|random_deposition_all_bkg_TFBS_full|shuffled_bg_95|fixed_deposition_1
79	90	TTTTATTATCAC	Sox17	0.0125176	0.0622347280513049	-	derivatization:Epas1_chr17_10063|random_deposition_all_bkg_TFBS_full|shuffled_bg_95|fixed_deposition_1
81	92	TTATTATCACTC	Gata4/6	0.220833	0.640283061912577	-	derivatization:Epas1_chr17_10063|random_deposition_all_bkg_TFBS_full|shuffled_bg_95|fixed_deposition_1
101	112	CTGGGCTAGGCA	Klf4	0.0426113	0.153607908989188	-	derivatization:Epas1_chr17_10063|random_deposition_all_bkg_TFBS_full|shuffled_bg_95|fixed_deposition_1
115	126	AAGAGATAAGAG	Gata4/6	0.633603	1.83706814143264	+	derivatization:Epas1_chr17_10063|random_deposition_all_bkg_TFBS_full|shuffled_bg_95|fixed_deposition_1
139	150	CGCTTATCCCAT	Gata4/6	0.124956	0.179549171170677	-	derivatization:Epas1_chr17_10063|random_deposition_all_bkg_TFBS_full|shuffled_bg_95|fixed_deposition_1
149	160	ATGCTTTGTGAT	Sox17	0.0204625	0.101735006930228	-	derivatization:Epas1_chr17_10063|random_deposition_all_bkg_TFBS_full|shuffled_bg_95|fixed_deposition_1
154	165	TTGTGATCGGAG	Gata4/6	0.183143	0.2631580224696	-	derivatization:Epas1_chr17_10063|random_deposition_all_bkg_TFBS_full|shuffled_bg_95|fixed_deposition_1
169	180	GTGGGAGGAGTT	Klf4	0.0699093	0.252013465721483	-	derivatization:Epas1_chr17_10063|random_deposition_all_bkg_TFBS_full|shuffled_bg_95|fixed_deposition_1
185	196	TTGGGTGCAGCA	Klf4	0.0810278	0.292094137658183	-	derivatization:Epas1_chr17_10063|random_deposition_all_bkg_TFBS_full|shuffled_bg_95|fixed_deposition_1
220	231	TATGACTAGTTG	Jun_Atf3	0.1504	0.37564360812679	-	derivatization:Epas1_chr17_10063|random_deposition_all_bkg_TFBS_full|shuffled_bg_95|fixed_deposition_1
228	241	GTTGTGAACACACT	Foxa2	0.0134932	0.0598859292524847	+	derivatization:Epas1_chr17_10063|random_deposition_all_bkg_TFBS_full|shuffled_bg_95|fixed_deposition_1
239	250	ACTGACACACAC	Jun_Atf3	0.0942224	0.23533272807424	-	derivatization:Epas1_chr17_10063|random_deposition_all_bkg_TFBS_full|shuffled_bg_95|fixed_deposition_1
241	252	TGACACACACTC	Klf4	0.0399361	0.143964178848876	+	derivatization:Epas1_chr17_10063|random_deposition_all_bkg_TFBS_full|shuffled_bg_95|fixed_deposition_1
259	270	AAAACAATGCTG	Sox17	0.207003	1.02917295734041	+	derivatization:Epas1_chr17_10063|random_deposition_all_bkg_TFBS_full|shuffled_bg_95|fixed_deposition_1
266	277	TGCTGATTATTG	Gata4/6	0.090928	0.130654366626711	+	derivatization:Epas1_chr17_10063|random_deposition_all_bkg_TFBS_full|shuffled_bg_95|fixed_deposition_1
270	281	GATTATTGTAGC	Sox17	0.0182194	0.0905828117417033	-	derivatization:Epas1_chr17_10063|random_deposition_all_bkg_TFBS_full|shuffled_bg_95|fixed_deposition_1
278	289	TAGCTATCTCCA	Gata4/6	0.156756	0.454498248238116	-	derivatization:Epas1_chr17_10063|random_deposition_all_bkg_TFBS_full|shuffled_bg_95|fixed_deposition_1
14	25	AAGAGATTGCAT	Gata4/6	0.136139	0.195618014453126	+	derivatization:Epas1_chr17_10063|random_deposition_all_bkg_TFBS_full|shuffled_bg_95|fixed_deposition_2
24	35	ATGCTTTGTGAT	Sox17	0.0204625	0.101735006930228	-	derivatization:Epas1_chr17_10063|random_deposition_all_bkg_TFBS_full|shuffled_bg_95|fixed_deposition_2
29	40	TTGTGATCGGAG	Gata4/6	0.183143	0.2631580224696	-	derivatization:Epas1_chr17_10063|random_deposition_all_bkg_TFBS_full|shuffled_bg_95|fixed_deposition_2
36	47	CGGAGATTAGTA	Gata4/6	0.205367	0.29509166935408	+	derivatization:Epas1_chr17_10063|random_deposition_all_bkg_TFBS_full|shuffled_bg_95|fixed_deposition_2
49	60	TATTATGCACTC	Jun_Atf3	0.0442028	0.110402255859753	-	derivatization:Epas1_chr17_10063|random_deposition_all_bkg_TFBS_full|shuffled_bg_95|fixed_deposition_2
77	88	CTGGGCTAGGCA	Klf4	0.0426113	0.153607908989188	-	derivatization:Epas1_chr17_10063|random_deposition_all_bkg_TFBS_full|shuffled_bg_95|fixed_deposition_2
92	105	CTATGACACACACT	Foxa2	0.0220255	0.0977542417477397	+	derivatization:Epas1_chr17_10063|random_deposition_all_bkg_TFBS_full|shuffled_bg_95|fixed_deposition_2
93	104	TATGACACACAC	Jun_Atf3	0.284222	0.709881499926944	-	derivatization:Epas1_chr17_10063|random_deposition_all_bkg_TFBS_full|shuffled_bg_95|fixed_deposition_2
95	106	TGACACACACTC	Klf4	0.0399361	0.143964178848876	+	derivatization:Epas1_chr17_10063|random_deposition_all_bkg_TFBS_full|shuffled_bg_95|fixed_deposition_2
108	119	ACGTGATTAGAA	Gata4/6	0.298656	0.42913855489252	+	derivatization:Epas1_chr17_10063|random_deposition_all_bkg_TFBS_full|shuffled_bg_95|fixed_deposition_2
109	120	CGTGATTAGAAG	Jun_Atf3	0.0317333	0.0792580539213421	-	derivatization:Epas1_chr17_10063|random_deposition_all_bkg_TFBS_full|shuffled_bg_95|fixed_deposition_2
117	128	GAAGGAGTGTTA	Klf4	0.0288385	0.103958848553898	-	derivatization:Epas1_chr17_10063|random_deposition_all_bkg_TFBS_full|shuffled_bg_95|fixed_deposition_2
124	135	TGTTACTATAAC	Jun_Atf3	0.0219324	0.0547790283968085	-	derivatization:Epas1_chr17_10063|random_deposition_all_bkg_TFBS_full|shuffled_bg_95|fixed_deposition_2
139	150	CGCTTATCCCTG	Gata4/6	0.132765	0.190769916694476	-	derivatization:Epas1_chr17_10063|random_deposition_all_bkg_TFBS_full|shuffled_bg_95|fixed_deposition_2
145	158	TCCCTGAAAACAAT	Foxa2	0.0119569	0.0530674760234069	+	derivatization:Epas1_chr17_10063|random_deposition_all_bkg_TFBS_full|shuffled_bg_95|fixed_deposition_2
151	162	AAAACAATGCTG	Sox17	0.207003	1.02917295734041	+	derivatization:Epas1_chr17_10063|random_deposition_all_bkg_TFBS_full|shuffled_bg_95|fixed_deposition_2
159	170	GCTGATCCAAGT	Jun_Atf3	0.0307962	0.0769175244986319	-	derivatization:Epas1_chr17_10063|random_deposition_all_bkg_TFBS_full|shuffled_bg_95|fixed_deposition_2
169	180	GTGGGAGGAGTT	Klf4	0.0699093	0.252013465721483	-	derivatization:Epas1_chr17_10063|random_deposition_all_bkg_TFBS_full|shuffled_bg_95|fixed_deposition_2
185	196	TAGCTATCTCCA	Gata4/6	0.156756	0.454498248238116	-	derivatization:Epas1_chr17_10063|random_deposition_all_bkg_TFBS_full|shuffled_bg_95|fixed_deposition_2
198	211	GAAAAGCAAATAGA	Foxa2	0.201568	0.894605207627904	+	derivatization:Epas1_chr17_10063|random_deposition_all_bkg_TFBS_full|shuffled_bg_95|fixed_deposition_2
221	232	AAGAGATAAGAG	Gata4/6	0.633603	1.83706814143264	+	derivatization:Epas1_chr17_10063|random_deposition_all_bkg_TFBS_full|shuffled_bg_95|fixed_deposition_2
230	243	GAGGAACACACATA	Foxa2	0.0178452	0.0792011075724394	+	derivatization:Epas1_chr17_10063|random_deposition_all_bkg_TFBS_full|shuffled_bg_95|fixed_deposition_2
231	242	AGGAACACACAT	Klf4	0.0188012	0.0677757547525544	+	derivatization:Epas1_chr17_10063|random_deposition_all_bkg_TFBS_full|shuffled_bg_95|fixed_deposition_2
232	245	GGAACACACATACC	Foxa2	0.0120561	0.0535077484704059	+	derivatization:Epas1_chr17_10063|random_deposition_all_bkg_TFBS_full|shuffled_bg_95|fixed_deposition_2
233	244	GAACACACATAC	Klf4	0.0152787	0.0550776239887801	+	derivatization:Epas1_chr17_10063|random_deposition_all_bkg_TFBS_full|shuffled_bg_95|fixed_deposition_2
251	262	TTGGGAGTCAGC	Klf4	0.0162941	0.0587380021229281	-	derivatization:Epas1_chr17_10063|random_deposition_all_bkg_TFBS_full|shuffled_bg_95|fixed_deposition_2
251	262	TTGGGAGTCAGC	Jun_Atf3	0.107537	0.268587677441028	+	derivatization:Epas1_chr17_10063|random_deposition_all_bkg_TFBS_full|shuffled_bg_95|fixed_deposition_2
271	284	ATTATTGGATCACA	Foxa2	0.0359318	0.159473603942314	-	derivatization:Epas1_chr17_10063|random_deposition_all_bkg_TFBS_full|shuffled_bg_95|fixed_deposition_2
273	284	TATTGGATCACA	Jun_Atf3	0.0651341	0.162680906489968	+	derivatization:Epas1_chr17_10063|random_deposition_all_bkg_TFBS_full|shuffled_bg_95|fixed_deposition_2
285	296	TTGGGTGCAGCA	Klf4	0.0810278	0.292094137658183	-	derivatization:Epas1_chr17_10063|random_deposition_all_bkg_TFBS_full|shuffled_bg_95|fixed_deposition_2
8	19	GAGGGAGAGACA	Klf4	0.0372431	0.134256282142888	-	derivatization:Epas1_chr17_10063|random_deposition_all_bkg_TFBS_full|shuffled_bg_96|fixed_deposition_1
26	39	GAAAAGCAAATAGA	Foxa2	0.201568	0.894605207627904	+	derivatization:Epas1_chr17_10063|random_deposition_all_bkg_TFBS_full|shuffled_bg_96|fixed_deposition_1
34	45	AATAGATGGCAC	Gata4/6	0.0384292	0.0552188851175789	+	derivatization:Epas1_chr17_10063|random_deposition_all_bkg_TFBS_full|shuffled_bg_96|fixed_deposition_1
53	64	GAGAACTCCTTC	Klf4	0.0144354	0.0520376428182788	+	derivatization:Epas1_chr17_10063|random_deposition_all_bkg_TFBS_full|shuffled_bg_96|fixed_deposition_1
69	80	GGAACAAGGAAA	Sox17	0.0209338	0.104078205892536	+	derivatization:Epas1_chr17_10063|random_deposition_all_bkg_TFBS_full|shuffled_bg_96|fixed_deposition_1
101	112	CTGGGCTAGGCA	Klf4	0.0426113	0.153607908989188	-	derivatization:Epas1_chr17_10063|random_deposition_all_bkg_TFBS_full|shuffled_bg_96|fixed_deposition_1
115	126	AAGAGATAAGAG	Gata4/6	0.633603	1.83706814143264	+	derivatization:Epas1_chr17_10063|random_deposition_all_bkg_TFBS_full|shuffled_bg_96|fixed_deposition_1
126	137	GAGTGAGGGGAG	Klf4	0.0149222	0.0537924902436316	-	derivatization:Epas1_chr17_10063|random_deposition_all_bkg_TFBS_full|shuffled_bg_96|fixed_deposition_1
127	138	AGTGAGGGGAGA	Jun_Atf3	0.0245262	0.0612573820587717	-	derivatization:Epas1_chr17_10063|random_deposition_all_bkg_TFBS_full|shuffled_bg_96|fixed_deposition_1
131	142	AGGGGAGAGTAA	Klf4	0.0145791	0.0525556616659025	-	derivatization:Epas1_chr17_10063|random_deposition_all_bkg_TFBS_full|shuffled_bg_96|fixed_deposition_1
149	160	ATGCTTTGTGAT	Sox17	0.0204625	0.101735006930228	-	derivatization:Epas1_chr17_10063|random_deposition_all_bkg_TFBS_full|shuffled_bg_96|fixed_deposition_1
154	165	TTGTGATCGGAG	Gata4/6	0.183143	0.2631580224696	-	derivatization:Epas1_chr17_10063|random_deposition_all_bkg_TFBS_full|shuffled_bg_96|fixed_deposition_1
185	196	TTGGGTGCAGCA	Klf4	0.0810278	0.292094137658183	-	derivatization:Epas1_chr17_10063|random_deposition_all_bkg_TFBS_full|shuffled_bg_96|fixed_deposition_1
222	233	AGGAAATCGCCC	Gata4/6	0.0659983	0.0948329016907848	-	derivatization:Epas1_chr17_10063|random_deposition_all_bkg_TFBS_full|shuffled_bg_96|fixed_deposition_1
224	235	GAAATCGCCCCC	Klf4	0.0367016	0.132304248698293	+	derivatization:Epas1_chr17_10063|random_deposition_all_bkg_TFBS_full|shuffled_bg_96|fixed_deposition_1
239	250	GGTGACACACAC	Jun_Atf3	0.313673	0.78343921204757	-	derivatization:Epas1_chr17_10063|random_deposition_all_bkg_TFBS_full|shuffled_bg_96|fixed_deposition_1
241	252	TGACACACACTC	Klf4	0.0399361	0.143964178848876	+	derivatization:Epas1_chr17_10063|random_deposition_all_bkg_TFBS_full|shuffled_bg_96|fixed_deposition_1
259	270	AAAACAATGCTG	Sox17	0.207003	1.02917295734041	+	derivatization:Epas1_chr17_10063|random_deposition_all_bkg_TFBS_full|shuffled_bg_96|fixed_deposition_1
278	289	TAGCTATCTCCA	Gata4/6	0.156756	0.454498248238116	-	derivatization:Epas1_chr17_10063|random_deposition_all_bkg_TFBS_full|shuffled_bg_96|fixed_deposition_1
289	300	ACTGACAGCCCC	Jun_Atf3	0.0319981	0.0799194264441611	-	derivatization:Epas1_chr17_10063|random_deposition_all_bkg_TFBS_full|shuffled_bg_96|fixed_deposition_1
8	19	GAGGGAGAGACA	Klf4	0.0372431	0.134256282142888	-	derivatization:Epas1_chr17_10063|random_deposition_all_bkg_TFBS_full|shuffled_bg_96|fixed_deposition_2
24	35	ATGCTTTGTGAT	Sox17	0.0204625	0.101735006930228	-	derivatization:Epas1_chr17_10063|random_deposition_all_bkg_TFBS_full|shuffled_bg_96|fixed_deposition_2
29	40	TTGTGATCGGAG	Gata4/6	0.183143	0.2631580224696	-	derivatization:Epas1_chr17_10063|random_deposition_all_bkg_TFBS_full|shuffled_bg_96|fixed_deposition_2
53	64	GAGAACTCCTTC	Klf4	0.0144354	0.0520376428182788	+	derivatization:Epas1_chr17_10063|random_deposition_all_bkg_TFBS_full|shuffled_bg_96|fixed_deposition_2
77	88	CTGGGCTAGGCA	Klf4	0.0426113	0.153607908989188	-	derivatization:Epas1_chr17_10063|random_deposition_all_bkg_TFBS_full|shuffled_bg_96|fixed_deposition_2
93	104	AGTGACACACAC	Jun_Atf3	0.203785	0.508979605599188	-	derivatization:Epas1_chr17_10063|random_deposition_all_bkg_TFBS_full|shuffled_bg_96|fixed_deposition_2
95	106	TGACACACACTC	Klf4	0.0399361	0.143964178848876	+	derivatization:Epas1_chr17_10063|random_deposition_all_bkg_TFBS_full|shuffled_bg_96|fixed_deposition_2
107	118	GGAGAAGTCAGG	Jun_Atf3	0.0671387	0.167687656336051	+	derivatization:Epas1_chr17_10063|random_deposition_all_bkg_TFBS_full|shuffled_bg_96|fixed_deposition_2
122	133	GAAGGAGTGAGG	Klf4	0.0217341	0.0783484581498783	-	derivatization:Epas1_chr17_10063|random_deposition_all_bkg_TFBS_full|shuffled_bg_96|fixed_deposition_2
126	137	GAGTGAGGGGAG	Klf4	0.0149222	0.0537924902436316	-	derivatization:Epas1_chr17_10063|random_deposition_all_bkg_TFBS_full|shuffled_bg_96|fixed_deposition_2
127	138	AGTGAGGGGAGA	Jun_Atf3	0.0245262	0.0612573820587717	-	derivatization:Epas1_chr17_10063|random_deposition_all_bkg_TFBS_full|shuffled_bg_96|fixed_deposition_2
131	142	AGGGGAGAGTAA	Klf4	0.0145791	0.0525556616659025	-	derivatization:Epas1_chr17_10063|random_deposition_all_bkg_TFBS_full|shuffled_bg_96|fixed_deposition_2
145	158	AAAGGGAAAACAAT	Foxa2	0.0224974	0.0998486426322036	+	derivatization:Epas1_chr17_10063|random_deposition_all_bkg_TFBS_full|shuffled_bg_96|fixed_deposition_2
151	162	AAAACAATGCTG	Sox17	0.207003	1.02917295734041	+	derivatization:Epas1_chr17_10063|random_deposition_all_bkg_TFBS_full|shuffled_bg_96|fixed_deposition_2
185	196	TAGCTATCTCCA	Gata4/6	0.156756	0.454498248238116	-	derivatization:Epas1_chr17_10063|random_deposition_all_bkg_TFBS_full|shuffled_bg_96|fixed_deposition_2
198	211	GAAAAGCAAATAGA	Foxa2	0.201568	0.894605207627904	+	derivatization:Epas1_chr17_10063|random_deposition_all_bkg_TFBS_full|shuffled_bg_96|fixed_deposition_2
221	232	AAGAGATAAGAG	Gata4/6	0.633603	1.83706814143264	+	derivatization:Epas1_chr17_10063|random_deposition_all_bkg_TFBS_full|shuffled_bg_96|fixed_deposition_2
259	270	AAAGGTGTCAAT	Jun_Atf3	0.0208478	0.0520700984940538	+	derivatization:Epas1_chr17_10063|random_deposition_all_bkg_TFBS_full|shuffled_bg_96|fixed_deposition_2
263	274	GTGTCAATGAGT	Sox17	0.0105149	0.0522777482893419	+	derivatization:Epas1_chr17_10063|random_deposition_all_bkg_TFBS_full|shuffled_bg_96|fixed_deposition_2
265	278	GTCAATGAGTTCTG	Hnf1b	0.000734192	0.0510575174033821	+	derivatization:Epas1_chr17_10063|random_deposition_all_bkg_TFBS_full|shuffled_bg_96|fixed_deposition_2
268	279	AATGAGTTCTGA	Jun_Atf3	0.0398091	0.099428417289097	-	derivatization:Epas1_chr17_10063|random_deposition_all_bkg_TFBS_full|shuffled_bg_96|fixed_deposition_2
280	291	AGAGGTTGGGTG	Klf4	0.0151395	0.0545758270257376	-	derivatization:Epas1_chr17_10063|random_deposition_all_bkg_TFBS_full|shuffled_bg_96|fixed_deposition_2
281	292	GAGGTTGGGTGC	Klf4	0.0149202	0.0537852805171511	-	derivatization:Epas1_chr17_10063|random_deposition_all_bkg_TFBS_full|shuffled_bg_96|fixed_deposition_2
285	296	TTGGGTGCAGCA	Klf4	0.0810278	0.292094137658183	-	derivatization:Epas1_chr17_10063|random_deposition_all_bkg_TFBS_full|shuffled_bg_96|fixed_deposition_2
26	39	GAAAAGCAAATAGA	Foxa2	0.201568	0.894605207627904	+	derivatization:Epas1_chr17_10063|random_deposition_all_bkg_TFBS_full|shuffled_bg_97|fixed_deposition_1
39	50	AGTGATGTCCAA	Jun_Atf3	0.0537404	0.134223655307027	-	derivatization:Epas1_chr17_10063|random_deposition_all_bkg_TFBS_full|shuffled_bg_97|fixed_deposition_1
41	54	TGATGTCCAATAAT	Foxa2	0.012571	0.0557929932583068	+	derivatization:Epas1_chr17_10063|random_deposition_all_bkg_TFBS_full|shuffled_bg_97|fixed_deposition_1
48	59	CAATAATCAAGA	Gata4/6	0.0841375	0.120897102895202	-	derivatization:Epas1_chr17_10063|random_deposition_all_bkg_TFBS_full|shuffled_bg_97|fixed_deposition_1
60	71	CATGACCCTTGG	Jun_Atf3	0.0479391	0.119734152223078	-	derivatization:Epas1_chr17_10063|random_deposition_all_bkg_TFBS_full|shuffled_bg_97|fixed_deposition_1
69	80	TGGAAAGCCCAT	Klf4	0.0339292	0.122310125851029	+	derivatization:Epas1_chr17_10063|random_deposition_all_bkg_TFBS_full|shuffled_bg_97|fixed_deposition_1
75	86	GCCCATGCCTAG	Klf4	0.0360515	0.129960727105808	+	derivatization:Epas1_chr17_10063|random_deposition_all_bkg_TFBS_full|shuffled_bg_97|fixed_deposition_1
84	95	TAGCTAGCCCAA	Klf4	0.0201374	0.072592573014174	+	derivatization:Epas1_chr17_10063|random_deposition_all_bkg_TFBS_full|shuffled_bg_97|fixed_deposition_1
101	112	CTGGGCTAGGCA	Klf4	0.0426113	0.153607908989188	-	derivatization:Epas1_chr17_10063|random_deposition_all_bkg_TFBS_full|shuffled_bg_97|fixed_deposition_1
115	126	AAGAGATAAGAG	Gata4/6	0.633603	1.83706814143264	+	derivatization:Epas1_chr17_10063|random_deposition_all_bkg_TFBS_full|shuffled_bg_97|fixed_deposition_1
122	133	AAGAGATCTCCA	Gata4/6	0.0718493	0.103240198663476	+	derivatization:Epas1_chr17_10063|random_deposition_all_bkg_TFBS_full|shuffled_bg_97|fixed_deposition_1
138	149	GAGGAATCTACA	Gata4/6	0.0492482	0.0707646971065634	-	derivatization:Epas1_chr17_10063|random_deposition_all_bkg_TFBS_full|shuffled_bg_97|fixed_deposition_1
149	160	ATGCTTTGTGAT	Sox17	0.0204625	0.101735006930228	-	derivatization:Epas1_chr17_10063|random_deposition_all_bkg_TFBS_full|shuffled_bg_97|fixed_deposition_1
154	165	TTGTGATCGGAG	Gata4/6	0.183143	0.2631580224696	-	derivatization:Epas1_chr17_10063|random_deposition_all_bkg_TFBS_full|shuffled_bg_97|fixed_deposition_1
162	173	GGAGGAGTTGCT	Klf4	0.0210101	0.0757385371639386	-	derivatization:Epas1_chr17_10063|random_deposition_all_bkg_TFBS_full|shuffled_bg_97|fixed_deposition_1
174	185	ATGTGAGTAACT	Jun_Atf3	0.0570559	0.142504548809317	+	derivatization:Epas1_chr17_10063|random_deposition_all_bkg_TFBS_full|shuffled_bg_97|fixed_deposition_1
175	186	TGTGAGTAACTT	Jun_Atf3	0.0667608	0.166743801818025	-	derivatization:Epas1_chr17_10063|random_deposition_all_bkg_TFBS_full|shuffled_bg_97|fixed_deposition_1
185	196	TTGGGTGCAGCA	Klf4	0.0810278	0.292094137658183	-	derivatization:Epas1_chr17_10063|random_deposition_all_bkg_TFBS_full|shuffled_bg_97|fixed_deposition_1
216	227	GGATTAGTCCCT	Jun_Atf3	0.0232553	0.0580831436174929	+	derivatization:Epas1_chr17_10063|random_deposition_all_bkg_TFBS_full|shuffled_bg_97|fixed_deposition_1
217	228	GATTAGTCCCTC	Jun_Atf3	0.0232405	0.0580461786879698	-	derivatization:Epas1_chr17_10063|random_deposition_all_bkg_TFBS_full|shuffled_bg_97|fixed_deposition_1
233	244	CATGACATTGAC	Jun_Atf3	0.0535509	0.133750354351309	-	derivatization:Epas1_chr17_10063|random_deposition_all_bkg_TFBS_full|shuffled_bg_97|fixed_deposition_1
236	249	GACATTGACACACA	Foxa2	0.0182828	0.0811432771571849	-	derivatization:Epas1_chr17_10063|random_deposition_all_bkg_TFBS_full|shuffled_bg_97|fixed_deposition_1
238	251	CATTGACACACACT	Foxa2	0.022561	0.100130914080078	+	derivatization:Epas1_chr17_10063|random_deposition_all_bkg_TFBS_full|shuffled_bg_97|fixed_deposition_1
239	250	ATTGACACACAC	Jun_Atf3	0.0368472	0.0920306858867649	-	derivatization:Epas1_chr17_10063|random_deposition_all_bkg_TFBS_full|shuffled_bg_97|fixed_deposition_1
241	252	TGACACACACTC	Klf4	0.0399361	0.143964178848876	+	derivatization:Epas1_chr17_10063|random_deposition_all_bkg_TFBS_full|shuffled_bg_97|fixed_deposition_1
249	260	ACTCGATTGCAA	Gata4/6	0.107001	0.153749646791139	+	derivatization:Epas1_chr17_10063|random_deposition_all_bkg_TFBS_full|shuffled_bg_97|fixed_deposition_1
259	270	AAAACAATGCTG	Sox17	0.207003	1.02917295734041	+	derivatization:Epas1_chr17_10063|random_deposition_all_bkg_TFBS_full|shuffled_bg_97|fixed_deposition_1
278	289	TAGCTATCTCCA	Gata4/6	0.156756	0.454498248238116	-	derivatization:Epas1_chr17_10063|random_deposition_all_bkg_TFBS_full|shuffled_bg_97|fixed_deposition_1
283	294	ATCTCCACCCCC	Klf4	0.0652971	0.235387115484811	+	derivatization:Epas1_chr17_10063|random_deposition_all_bkg_TFBS_full|shuffled_bg_97|fixed_deposition_1
285	296	CTCCACCCCCAG	Klf4	0.0183479	0.0661416702457499	+	derivatization:Epas1_chr17_10063|random_deposition_all_bkg_TFBS_full|shuffled_bg_97|fixed_deposition_1
19	32	CCTATATGCTTTGT	Foxa2	0.0255379	0.113343081897328	-	derivatization:Epas1_chr17_10063|random_deposition_all_bkg_TFBS_full|shuffled_bg_97|fixed_deposition_2
24	35	ATGCTTTGTGAT	Sox17	0.0204625	0.101735006930228	-	derivatization:Epas1_chr17_10063|random_deposition_all_bkg_TFBS_full|shuffled_bg_97|fixed_deposition_2
29	40	TTGTGATCGGAG	Gata4/6	0.183143	0.2631580224696	-	derivatization:Epas1_chr17_10063|random_deposition_all_bkg_TFBS_full|shuffled_bg_97|fixed_deposition_2
39	50	AGTGATGTCCAA	Jun_Atf3	0.0537404	0.134223655307027	-	derivatization:Epas1_chr17_10063|random_deposition_all_bkg_TFBS_full|shuffled_bg_97|fixed_deposition_2
41	54	TGATGTCCAATAAT	Foxa2	0.012571	0.0557929932583068	+	derivatization:Epas1_chr17_10063|random_deposition_all_bkg_TFBS_full|shuffled_bg_97|fixed_deposition_2
48	59	CAATAATCAAGA	Gata4/6	0.0841375	0.120897102895202	-	derivatization:Epas1_chr17_10063|random_deposition_all_bkg_TFBS_full|shuffled_bg_97|fixed_deposition_2
60	71	CATGACCCTTGG	Jun_Atf3	0.0479391	0.119734152223078	-	derivatization:Epas1_chr17_10063|random_deposition_all_bkg_TFBS_full|shuffled_bg_97|fixed_deposition_2
77	88	CTGGGCTAGGCA	Klf4	0.0426113	0.153607908989188	-	derivatization:Epas1_chr17_10063|random_deposition_all_bkg_TFBS_full|shuffled_bg_97|fixed_deposition_2
84	95	AGGCAAGCCCAT	Klf4	0.0772549	0.27849334913905	+	derivatization:Epas1_chr17_10063|random_deposition_all_bkg_TFBS_full|shuffled_bg_97|fixed_deposition_2
92	105	CCATGACACACACT	Foxa2	0.0240772	0.106860158879875	+	derivatization:Epas1_chr17_10063|random_deposition_all_bkg_TFBS_full|shuffled_bg_97|fixed_deposition_2
93	104	CATGACACACAC	Jun_Atf3	0.218697	0.546224269724099	-	derivatization:Epas1_chr17_10063|random_deposition_all_bkg_TFBS_full|shuffled_bg_97|fixed_deposition_2
95	106	TGACACACACTC	Klf4	0.0399361	0.143964178848876	+	derivatization:Epas1_chr17_10063|random_deposition_all_bkg_TFBS_full|shuffled_bg_97|fixed_deposition_2
122	133	CTTGGATCTCCA	Gata4/6	0.0387107	0.055623372230519	-	derivatization:Epas1_chr17_10063|random_deposition_all_bkg_TFBS_full|shuffled_bg_97|fixed_deposition_2
138	149	GAGGAATCTACT	Gata4/6	0.0469084	0.0674026404569816	-	derivatization:Epas1_chr17_10063|random_deposition_all_bkg_TFBS_full|shuffled_bg_97|fixed_deposition_2
151	162	AAAACAATGCTG	Sox17	0.207003	1.02917295734041	+	derivatization:Epas1_chr17_10063|random_deposition_all_bkg_TFBS_full|shuffled_bg_97|fixed_deposition_2
159	172	GCTGTTGGAGTTGC	Foxa2	0.0161252	0.0715673514349573	-	derivatization:Epas1_chr17_10063|random_deposition_all_bkg_TFBS_full|shuffled_bg_97|fixed_deposition_2
174	185	ATGTGAGTAACT	Jun_Atf3	0.0570559	0.142504548809317	+	derivatization:Epas1_chr17_10063|random_deposition_all_bkg_TFBS_full|shuffled_bg_97|fixed_deposition_2
175	186	TGTGAGTAACTA	Jun_Atf3	0.068742	0.171692107113376	-	derivatization:Epas1_chr17_10063|random_deposition_all_bkg_TFBS_full|shuffled_bg_97|fixed_deposition_2
185	196	TAGCTATCTCCA	Gata4/6	0.156756	0.454498248238116	-	derivatization:Epas1_chr17_10063|random_deposition_all_bkg_TFBS_full|shuffled_bg_97|fixed_deposition_2
198	211	GAAAAGCAAATAGA	Foxa2	0.201568	0.894605207627904	+	derivatization:Epas1_chr17_10063|random_deposition_all_bkg_TFBS_full|shuffled_bg_97|fixed_deposition_2
221	232	AAGAGATAAGAG	Gata4/6	0.633603	1.83706814143264	+	derivatization:Epas1_chr17_10063|random_deposition_all_bkg_TFBS_full|shuffled_bg_97|fixed_deposition_2
233	244	CATGACATTGGT	Jun_Atf3	0.041392	0.103381916406809	-	derivatization:Epas1_chr17_10063|random_deposition_all_bkg_TFBS_full|shuffled_bg_97|fixed_deposition_2
242	253	GGTTACTGCGTG	Jun_Atf3	0.0239345	0.0597795341669591	-	derivatization:Epas1_chr17_10063|random_deposition_all_bkg_TFBS_full|shuffled_bg_97|fixed_deposition_2
245	256	TACTGCGTGATT	Jun_Atf3	0.0304631	0.0760855638213245	+	derivatization:Epas1_chr17_10063|random_deposition_all_bkg_TFBS_full|shuffled_bg_97|fixed_deposition_2
249	260	GCGTGATTGCAG	Gata4/6	0.103809	0.149163064679222	+	derivatization:Epas1_chr17_10063|random_deposition_all_bkg_TFBS_full|shuffled_bg_97|fixed_deposition_2
250	261	CGTGATTGCAGT	Jun_Atf3	0.0217518	0.0543279563514116	-	derivatization:Epas1_chr17_10063|random_deposition_all_bkg_TFBS_full|shuffled_bg_97|fixed_deposition_2
262	273	AAAGGAGGGGTC	Klf4	0.0608258	0.219268690478689	-	derivatization:Epas1_chr17_10063|random_deposition_all_bkg_TFBS_full|shuffled_bg_97|fixed_deposition_2
277	288	TGGACAATTTGG	Sox17	0.0157927	0.0785177981159202	+	derivatization:Epas1_chr17_10063|random_deposition_all_bkg_TFBS_full|shuffled_bg_97|fixed_deposition_2
285	296	TTGGGTGCAGCA	Klf4	0.0810278	0.292094137658183	-	derivatization:Epas1_chr17_10063|random_deposition_all_bkg_TFBS_full|shuffled_bg_97|fixed_deposition_2
3	16	TCTATGTGTATGGA	Foxa2	0.0206237	0.0915327304956918	-	derivatization:Epas1_chr17_10063|random_deposition_all_bkg_TFBS_full|shuffled_bg_98|fixed_deposition_1
5	18	TATGTGTATGGATG	Foxa2	0.0217846	0.096685072065461	-	derivatization:Epas1_chr17_10063|random_deposition_all_bkg_TFBS_full|shuffled_bg_98|fixed_deposition_1
14	25	GGATGTGTCACT	Jun_Atf3	0.244006	0.609436796838999	+	derivatization:Epas1_chr17_10063|random_deposition_all_bkg_TFBS_full|shuffled_bg_98|fixed_deposition_1
26	39	GAAAAGCAAATAGA	Foxa2	0.201568	0.894605207627904	+	derivatization:Epas1_chr17_10063|random_deposition_all_bkg_TFBS_full|shuffled_bg_98|fixed_deposition_1
49	60	TCCCATTCTTAT	Sox17	0.0867882	0.431491661745244	-	derivatization:Epas1_chr17_10063|random_deposition_all_bkg_TFBS_full|shuffled_bg_98|fixed_deposition_1
55	66	TCTTATTGACTA	Sox17	0.0119547	0.0594361142259646	-	derivatization:Epas1_chr17_10063|random_deposition_all_bkg_TFBS_full|shuffled_bg_98|fixed_deposition_1
56	69	CTTATTGACTAGCA	Foxa2	0.0309155	0.137210109225772	-	derivatization:Epas1_chr17_10063|random_deposition_all_bkg_TFBS_full|shuffled_bg_98|fixed_deposition_1
75	88	GAGGAGTCCATATC	Foxa2	0.0160579	0.0712686585349268	+	derivatization:Epas1_chr17_10063|random_deposition_all_bkg_TFBS_full|shuffled_bg_98|fixed_deposition_1
81	92	TCCATATCTTGT	Gata4/6	0.298158	0.428422979111901	-	derivatization:Epas1_chr17_10063|random_deposition_all_bkg_TFBS_full|shuffled_bg_98|fixed_deposition_1
84	95	ATATCTTGTTTT	Sox17	0.0135056	0.067146844696244	-	derivatization:Epas1_chr17_10063|random_deposition_all_bkg_TFBS_full|shuffled_bg_98|fixed_deposition_1
101	112	CTGGGCTAGGCA	Klf4	0.0426113	0.153607908989188	-	derivatization:Epas1_chr17_10063|random_deposition_all_bkg_TFBS_full|shuffled_bg_98|fixed_deposition_1
115	126	AAGAGATAAGAG	Gata4/6	0.633603	1.83706814143264	+	derivatization:Epas1_chr17_10063|random_deposition_all_bkg_TFBS_full|shuffled_bg_98|fixed_deposition_1
134	145	TCTGACTACAGC	Jun_Atf3	0.0614881	0.153574546149341	-	derivatization:Epas1_chr17_10063|random_deposition_all_bkg_TFBS_full|shuffled_bg_98|fixed_deposition_1
149	160	ATGCTTTGTGAT	Sox17	0.0204625	0.101735006930228	-	derivatization:Epas1_chr17_10063|random_deposition_all_bkg_TFBS_full|shuffled_bg_98|fixed_deposition_1
154	165	TTGTGATCGGAG	Gata4/6	0.183143	0.2631580224696	-	derivatization:Epas1_chr17_10063|random_deposition_all_bkg_TFBS_full|shuffled_bg_98|fixed_deposition_1
185	196	TTGGGTGCAGCA	Klf4	0.0810278	0.292094137658183	-	derivatization:Epas1_chr17_10063|random_deposition_all_bkg_TFBS_full|shuffled_bg_98|fixed_deposition_1
204	215	ATAGCAATGAGC	Sox17	0.0126305	0.0627960417853268	+	derivatization:Epas1_chr17_10063|random_deposition_all_bkg_TFBS_full|shuffled_bg_98|fixed_deposition_1
218	229	TAGTGATATTAT	Gata4/6	0.0831941	0.241212921443177	+	derivatization:Epas1_chr17_10063|random_deposition_all_bkg_TFBS_full|shuffled_bg_98|fixed_deposition_1
219	230	AGTGATATTATT	Jun_Atf3	0.0249005	0.0621922451074543	-	derivatization:Epas1_chr17_10063|random_deposition_all_bkg_TFBS_full|shuffled_bg_98|fixed_deposition_1
229	240	TTAGGTGTTCAC	Klf4	0.0260253	0.0938176472864314	-	derivatization:Epas1_chr17_10063|random_deposition_all_bkg_TFBS_full|shuffled_bg_98|fixed_deposition_1
239	250	ACTGACACACAC	Jun_Atf3	0.0942224	0.23533272807424	-	derivatization:Epas1_chr17_10063|random_deposition_all_bkg_TFBS_full|shuffled_bg_98|fixed_deposition_1
241	252	TGACACACACTC	Klf4	0.0399361	0.143964178848876	+	derivatization:Epas1_chr17_10063|random_deposition_all_bkg_TFBS_full|shuffled_bg_98|fixed_deposition_1
245	256	ACACACTCCTTG	Klf4	0.017225	0.0620937693132752	+	derivatization:Epas1_chr17_10063|random_deposition_all_bkg_TFBS_full|shuffled_bg_98|fixed_deposition_1
259	270	AAAACAATGCTG	Sox17	0.207003	1.02917295734041	+	derivatization:Epas1_chr17_10063|random_deposition_all_bkg_TFBS_full|shuffled_bg_98|fixed_deposition_1
278	289	TAGCTATCTCCA	Gata4/6	0.156756	0.454498248238116	-	derivatization:Epas1_chr17_10063|random_deposition_all_bkg_TFBS_full|shuffled_bg_98|fixed_deposition_1
285	296	CTCCATACCTCT	Klf4	0.0151928	0.0547679662364428	+	derivatization:Epas1_chr17_10063|random_deposition_all_bkg_TFBS_full|shuffled_bg_98|fixed_deposition_1
3	16	TCTATGTGTATGGA	Foxa2	0.0206237	0.0915327304956918	-	derivatization:Epas1_chr17_10063|random_deposition_all_bkg_TFBS_full|shuffled_bg_98|fixed_deposition_2
5	18	TATGTGTATGGATG	Foxa2	0.0217846	0.096685072065461	-	derivatization:Epas1_chr17_10063|random_deposition_all_bkg_TFBS_full|shuffled_bg_98|fixed_deposition_2
14	25	GGATGTGTCAAT	Jun_Atf3	0.0441197	0.110194702775742	+	derivatization:Epas1_chr17_10063|random_deposition_all_bkg_TFBS_full|shuffled_bg_98|fixed_deposition_2
15	28	GATGTGTCAATGCT	Foxa2	0.0255387	0.113346632481578	+	derivatization:Epas1_chr17_10063|random_deposition_all_bkg_TFBS_full|shuffled_bg_98|fixed_deposition_2
24	35	ATGCTTTGTGAT	Sox17	0.0204625	0.101735006930228	-	derivatization:Epas1_chr17_10063|random_deposition_all_bkg_TFBS_full|shuffled_bg_98|fixed_deposition_2
29	40	TTGTGATCGGAG	Gata4/6	0.183143	0.2631580224696	-	derivatization:Epas1_chr17_10063|random_deposition_all_bkg_TFBS_full|shuffled_bg_98|fixed_deposition_2
40	51	GGTCCAGCCTCC	Klf4	0.014991	0.0540405048345607	+	derivatization:Epas1_chr17_10063|random_deposition_all_bkg_TFBS_full|shuffled_bg_98|fixed_deposition_2
49	60	TCCCATTCTTAT	Sox17	0.0867882	0.431491661745244	-	derivatization:Epas1_chr17_10063|random_deposition_all_bkg_TFBS_full|shuffled_bg_98|fixed_deposition_2
55	66	TCTTATTGACTA	Sox17	0.0119547	0.0594361142259646	-	derivatization:Epas1_chr17_10063|random_deposition_all_bkg_TFBS_full|shuffled_bg_98|fixed_deposition_2
56	69	CTTATTGACTAGCA	Foxa2	0.0309155	0.137210109225772	-	derivatization:Epas1_chr17_10063|random_deposition_all_bkg_TFBS_full|shuffled_bg_98|fixed_deposition_2
77	88	CTGGGCTAGGCA	Klf4	0.0426113	0.153607908989188	-	derivatization:Epas1_chr17_10063|random_deposition_all_bkg_TFBS_full|shuffled_bg_98|fixed_deposition_2
82	93	CTAGGCATTGTT	Klf4	0.0168129	0.0606082051719689	-	derivatization:Epas1_chr17_10063|random_deposition_all_bkg_TFBS_full|shuffled_bg_98|fixed_deposition_2
84	95	AGGCATTGTTTT	Sox17	0.328532	1.63338816355781	-	derivatization:Epas1_chr17_10063|random_deposition_all_bkg_TFBS_full|shuffled_bg_98|fixed_deposition_2
92	105	TTTTGACACACACT	Foxa2	0.0217414	0.0964933405159614	+	derivatization:Epas1_chr17_10063|random_deposition_all_bkg_TFBS_full|shuffled_bg_98|fixed_deposition_2
93	104	TTTGACACACAC	Jun_Atf3	0.0414388	0.103498805508274	-	derivatization:Epas1_chr17_10063|random_deposition_all_bkg_TFBS_full|shuffled_bg_98|fixed_deposition_2
95	106	TGACACACACTC	Klf4	0.0399361	0.143964178848876	+	derivatization:Epas1_chr17_10063|random_deposition_all_bkg_TFBS_full|shuffled_bg_98|fixed_deposition_2
112	123	GTAAGAATCAGT	Sox17	0.013471	0.0669748211781115	+	derivatization:Epas1_chr17_10063|random_deposition_all_bkg_TFBS_full|shuffled_bg_98|fixed_deposition_2
113	124	TAAGAATCAGTT	Gata4/6	0.0364974	0.0524430833244076	-	derivatization:Epas1_chr17_10063|random_deposition_all_bkg_TFBS_full|shuffled_bg_98|fixed_deposition_2
134	145	TCTGACTACAGC	Jun_Atf3	0.0614881	0.153574546149341	-	derivatization:Epas1_chr17_10063|random_deposition_all_bkg_TFBS_full|shuffled_bg_98|fixed_deposition_2
151	162	AAAACAATGCTG	Sox17	0.207003	1.02917295734041	+	derivatization:Epas1_chr17_10063|random_deposition_all_bkg_TFBS_full|shuffled_bg_98|fixed_deposition_2
160	171	CTGTTATCCTTC	Gata4/6	0.110773	0.159169630414621	-	derivatization:Epas1_chr17_10063|random_deposition_all_bkg_TFBS_full|shuffled_bg_98|fixed_deposition_2
185	196	TAGCTATCTCCA	Gata4/6	0.156756	0.454498248238116	-	derivatization:Epas1_chr17_10063|random_deposition_all_bkg_TFBS_full|shuffled_bg_98|fixed_deposition_2
198	211	GAAAAGCAAATAGA	Foxa2	0.201568	0.894605207627904	+	derivatization:Epas1_chr17_10063|random_deposition_all_bkg_TFBS_full|shuffled_bg_98|fixed_deposition_2
221	232	AAGAGATAAGAG	Gata4/6	0.633603	1.83706814143264	+	derivatization:Epas1_chr17_10063|random_deposition_all_bkg_TFBS_full|shuffled_bg_98|fixed_deposition_2
229	240	AGAGGTGTTCAC	Klf4	0.0156412	0.0563843869133701	-	derivatization:Epas1_chr17_10063|random_deposition_all_bkg_TFBS_full|shuffled_bg_98|fixed_deposition_2
243	256	TATGTTGGCGCTTG	Foxa2	0.0830021	0.368382436220293	-	derivatization:Epas1_chr17_10063|random_deposition_all_bkg_TFBS_full|shuffled_bg_98|fixed_deposition_2
250	261	GCGCTTGTCATC	Jun_Atf3	0.115924	0.289535303380917	+	derivatization:Epas1_chr17_10063|random_deposition_all_bkg_TFBS_full|shuffled_bg_98|fixed_deposition_2
253	264	CTTGTCATCAGG	Jun_Atf3	0.0214971	0.0536918098953618	+	derivatization:Epas1_chr17_10063|random_deposition_all_bkg_TFBS_full|shuffled_bg_98|fixed_deposition_2
254	265	TTGTCATCAGGT	Gata4/6	0.0956343	0.13741684513339	-	derivatization:Epas1_chr17_10063|random_deposition_all_bkg_TFBS_full|shuffled_bg_98|fixed_deposition_2
258	269	CATCAGGTAATA	Jun_Atf3	0.0226863	0.0566619919351515	+	derivatization:Epas1_chr17_10063|random_deposition_all_bkg_TFBS_full|shuffled_bg_98|fixed_deposition_2
274	285	GACTGATAAGAT	Gata4/6	0.636892	0.915149578453495	+	derivatization:Epas1_chr17_10063|random_deposition_all_bkg_TFBS_full|shuffled_bg_98|fixed_deposition_2
279	290	ATAAGATTGGGT	Gata4/6	0.117549	0.168906059108342	+	derivatization:Epas1_chr17_10063|random_deposition_all_bkg_TFBS_full|shuffled_bg_98|fixed_deposition_2
285	296	TTGGGTGCAGCA	Klf4	0.0810278	0.292094137658183	-	derivatization:Epas1_chr17_10063|random_deposition_all_bkg_TFBS_full|shuffled_bg_98|fixed_deposition_2
2	13	CGGTATTGTCTC	Sox17	0.0553879	0.275376341617632	-	derivatization:Epas1_chr17_10063|random_deposition_all_bkg_TFBS_full|shuffled_bg_99|fixed_deposition_1
10	23	TCTCTACAAACATC	Foxa2	0.0878128	0.389733430784587	+	derivatization:Epas1_chr17_10063|random_deposition_all_bkg_TFBS_full|shuffled_bg_99|fixed_deposition_1
26	39	GAAAAGCAAATAGA	Foxa2	0.201568	0.894605207627904	+	derivatization:Epas1_chr17_10063|random_deposition_all_bkg_TFBS_full|shuffled_bg_99|fixed_deposition_1
52	63	CCCGGATCGCAC	Gata4/6	0.0547464	0.0786650560563587	-	derivatization:Epas1_chr17_10063|random_deposition_all_bkg_TFBS_full|shuffled_bg_99|fixed_deposition_1
56	67	GATCGCACCTTC	Klf4	0.0278187	0.100282609021493	+	derivatization:Epas1_chr17_10063|random_deposition_all_bkg_TFBS_full|shuffled_bg_99|fixed_deposition_1
101	112	CTGGGCTAGGCA	Klf4	0.0426113	0.153607908989188	-	derivatization:Epas1_chr17_10063|random_deposition_all_bkg_TFBS_full|shuffled_bg_99|fixed_deposition_1
104	117	GGCTAGGCATTAAG	Hnf1b	0.00210492	0.146381313788119	-	derivatization:Epas1_chr17_10063|random_deposition_all_bkg_TFBS_full|shuffled_bg_99|fixed_deposition_1
115	126	AAGAGATAAGAG	Gata4/6	0.633603	1.83706814143264	+	derivatization:Epas1_chr17_10063|random_deposition_all_bkg_TFBS_full|shuffled_bg_99|fixed_deposition_1
149	160	ATGCTTTGTGAT	Sox17	0.0204625	0.101735006930228	-	derivatization:Epas1_chr17_10063|random_deposition_all_bkg_TFBS_full|shuffled_bg_99|fixed_deposition_1
154	165	TTGTGATCGGAG	Gata4/6	0.183143	0.2631580224696	-	derivatization:Epas1_chr17_10063|random_deposition_all_bkg_TFBS_full|shuffled_bg_99|fixed_deposition_1
185	196	TTGGGTGCAGCA	Klf4	0.0810278	0.292094137658183	-	derivatization:Epas1_chr17_10063|random_deposition_all_bkg_TFBS_full|shuffled_bg_99|fixed_deposition_1
197	208	GTCTGATAGTGC	Gata4/6	0.168739	0.242460926999655	+	derivatization:Epas1_chr17_10063|random_deposition_all_bkg_TFBS_full|shuffled_bg_99|fixed_deposition_1
228	239	TGCCACACCAAA	Klf4	0.0534733	0.192763933504764	+	derivatization:Epas1_chr17_10063|random_deposition_all_bkg_TFBS_full|shuffled_bg_99|fixed_deposition_1
238	251	AAATGACACACACT	Foxa2	0.0176723	0.07843373755141	+	derivatization:Epas1_chr17_10063|random_deposition_all_bkg_TFBS_full|shuffled_bg_99|fixed_deposition_1
239	250	AATGACACACAC	Jun_Atf3	0.252729	0.631223626584278	-	derivatization:Epas1_chr17_10063|random_deposition_all_bkg_TFBS_full|shuffled_bg_99|fixed_deposition_1
241	252	TGACACACACTC	Klf4	0.0399361	0.143964178848876	+	derivatization:Epas1_chr17_10063|random_deposition_all_bkg_TFBS_full|shuffled_bg_99|fixed_deposition_1
259	270	AAAACAATGCTG	Sox17	0.207003	1.02917295734041	+	derivatization:Epas1_chr17_10063|random_deposition_all_bkg_TFBS_full|shuffled_bg_99|fixed_deposition_1
268	279	CTGAGATCTGTA	Gata4/6	0.0772323	0.110975026830285	-	derivatization:Epas1_chr17_10063|random_deposition_all_bkg_TFBS_full|shuffled_bg_99|fixed_deposition_1
278	289	TAGCTATCTCCA	Gata4/6	0.156756	0.454498248238116	-	derivatization:Epas1_chr17_10063|random_deposition_all_bkg_TFBS_full|shuffled_bg_99|fixed_deposition_1
2	13	CGGTATTGTCTC	Sox17	0.0553879	0.275376341617632	-	derivatization:Epas1_chr17_10063|random_deposition_all_bkg_TFBS_full|shuffled_bg_99|fixed_deposition_2
10	23	TCTCTACAAACATC	Foxa2	0.0878128	0.389733430784587	+	derivatization:Epas1_chr17_10063|random_deposition_all_bkg_TFBS_full|shuffled_bg_99|fixed_deposition_2
15	26	ACAAACATCATG	Jun_Atf3	0.0325737	0.0813570624869655	+	derivatization:Epas1_chr17_10063|random_deposition_all_bkg_TFBS_full|shuffled_bg_99|fixed_deposition_2
24	35	ATGCTTTGTGAT	Sox17	0.0204625	0.101735006930228	-	derivatization:Epas1_chr17_10063|random_deposition_all_bkg_TFBS_full|shuffled_bg_99|fixed_deposition_2
29	40	TTGTGATCGGAG	Gata4/6	0.183143	0.2631580224696	-	derivatization:Epas1_chr17_10063|random_deposition_all_bkg_TFBS_full|shuffled_bg_99|fixed_deposition_2
37	50	GGAGTGCCAATTAA	Foxa2	0.0154534	0.0685857483110268	+	derivatization:Epas1_chr17_10063|random_deposition_all_bkg_TFBS_full|shuffled_bg_99|fixed_deposition_2
52	63	CCCGGATCGCAC	Gata4/6	0.0547464	0.0786650560563587	-	derivatization:Epas1_chr17_10063|random_deposition_all_bkg_TFBS_full|shuffled_bg_99|fixed_deposition_2
56	67	GATCGCACCTTC	Klf4	0.0278187	0.100282609021493	+	derivatization:Epas1_chr17_10063|random_deposition_all_bkg_TFBS_full|shuffled_bg_99|fixed_deposition_2
77	88	CTGGGCTAGGCA	Klf4	0.0426113	0.153607908989188	-	derivatization:Epas1_chr17_10063|random_deposition_all_bkg_TFBS_full|shuffled_bg_99|fixed_deposition_2
81	94	GCTAGGCAAATGAA	Foxa2	0.0387056	0.171784367183098	+	derivatization:Epas1_chr17_10063|random_deposition_all_bkg_TFBS_full|shuffled_bg_99|fixed_deposition_2
86	99	GCAAATGAATGACA	Hnf1b	0.00195672	0.136075121294628	+	derivatization:Epas1_chr17_10063|random_deposition_all_bkg_TFBS_full|shuffled_bg_99|fixed_deposition_2
89	100	AATGAATGACAC	Jun_Atf3	0.0231742	0.0578805857942277	-	derivatization:Epas1_chr17_10063|random_deposition_all_bkg_TFBS_full|shuffled_bg_99|fixed_deposition_2
92	105	GAATGACACACACT	Foxa2	0.0186289	0.0826793486683375	+	derivatization:Epas1_chr17_10063|random_deposition_all_bkg_TFBS_full|shuffled_bg_99|fixed_deposition_2
93	104	AATGACACACAC	Jun_Atf3	0.252729	0.631223626584278	-	derivatization:Epas1_chr17_10063|random_deposition_all_bkg_TFBS_full|shuffled_bg_99|fixed_deposition_2
95	106	TGACACACACTC	Klf4	0.0399361	0.143964178848876	+	derivatization:Epas1_chr17_10063|random_deposition_all_bkg_TFBS_full|shuffled_bg_99|fixed_deposition_2
107	118	GAATTTTTCATG	Jun_Atf3	0.0217568	0.0543404445032775	+	derivatization:Epas1_chr17_10063|random_deposition_all_bkg_TFBS_full|shuffled_bg_99|fixed_deposition_2
115	128	CATGTTGACAAATT	Foxa2	0.12295	0.545680416920597	-	derivatization:Epas1_chr17_10063|random_deposition_all_bkg_TFBS_full|shuffled_bg_99|fixed_deposition_2
118	129	GTTGACAAATTG	Jun_Atf3	0.0421898	0.105374525918535	-	derivatization:Epas1_chr17_10063|random_deposition_all_bkg_TFBS_full|shuffled_bg_99|fixed_deposition_2
151	162	AAAACAATGCTG	Sox17	0.207003	1.02917295734041	+	derivatization:Epas1_chr17_10063|random_deposition_all_bkg_TFBS_full|shuffled_bg_99|fixed_deposition_2
185	196	TAGCTATCTCCA	Gata4/6	0.156756	0.454498248238116	-	derivatization:Epas1_chr17_10063|random_deposition_all_bkg_TFBS_full|shuffled_bg_99|fixed_deposition_2
198	211	GAAAAGCAAATAGA	Foxa2	0.201568	0.894605207627904	+	derivatization:Epas1_chr17_10063|random_deposition_all_bkg_TFBS_full|shuffled_bg_99|fixed_deposition_2
221	232	AAGAGATAAGAG	Gata4/6	0.633603	1.83706814143264	+	derivatization:Epas1_chr17_10063|random_deposition_all_bkg_TFBS_full|shuffled_bg_99|fixed_deposition_2
249	260	TCTGAGTTCCTC	Jun_Atf3	0.0241208	0.0602448427054832	-	derivatization:Epas1_chr17_10063|random_deposition_all_bkg_TFBS_full|shuffled_bg_99|fixed_deposition_2
268	279	AAGAGATCTGTC	Gata4/6	0.0567407	0.0815306640468968	+	derivatization:Epas1_chr17_10063|random_deposition_all_bkg_TFBS_full|shuffled_bg_99|fixed_deposition_2
285	296	TTGGGTGCAGCA	Klf4	0.0810278	0.292094137658183	-	derivatization:Epas1_chr17_10063|random_deposition_all_bkg_TFBS_full|shuffled_bg_99|fixed_deposition_2
6	17	CTGGGCAGAGGC	Klf4	0.0384432	0.138582478517509	-	derivatization:Epas1_chr17_10063|random_deposition_all_bkg_TFBS_full|shuffled_bg_9|fixed_deposition_1
26	39	GAAAAGCAAATAGA	Foxa2	0.201568	0.894605207627904	+	derivatization:Epas1_chr17_10063|random_deposition_all_bkg_TFBS_full|shuffled_bg_9|fixed_deposition_1
64	75	GGCTCAACCTTC	Klf4	0.0170401	0.0614272301001533	+	derivatization:Epas1_chr17_10063|random_deposition_all_bkg_TFBS_full|shuffled_bg_9|fixed_deposition_1
89	100	CGTGAGAGAAAA	Jun_Atf3	0.0266686	0.06660830537028	-	derivatization:Epas1_chr17_10063|random_deposition_all_bkg_TFBS_full|shuffled_bg_9|fixed_deposition_1
101	112	CTGGGCTAGGCA	Klf4	0.0426113	0.153607908989188	-	derivatization:Epas1_chr17_10063|random_deposition_all_bkg_TFBS_full|shuffled_bg_9|fixed_deposition_1
115	126	AAGAGATAAGAG	Gata4/6	0.633603	1.83706814143264	+	derivatization:Epas1_chr17_10063|random_deposition_all_bkg_TFBS_full|shuffled_bg_9|fixed_deposition_1
149	160	ATGCTTTGTGAT	Sox17	0.0204625	0.101735006930228	-	derivatization:Epas1_chr17_10063|random_deposition_all_bkg_TFBS_full|shuffled_bg_9|fixed_deposition_1
154	165	TTGTGATCGGAG	Gata4/6	0.183143	0.2631580224696	-	derivatization:Epas1_chr17_10063|random_deposition_all_bkg_TFBS_full|shuffled_bg_9|fixed_deposition_1
174	185	TGGGGCTTGCTT	Klf4	0.0322378	0.116212860166473	-	derivatization:Epas1_chr17_10063|random_deposition_all_bkg_TFBS_full|shuffled_bg_9|fixed_deposition_1
185	196	TTGGGTGCAGCA	Klf4	0.0810278	0.292094137658183	-	derivatization:Epas1_chr17_10063|random_deposition_all_bkg_TFBS_full|shuffled_bg_9|fixed_deposition_1
190	201	TGCAGCACCTCT	Klf4	0.0166057	0.0598612775085895	+	derivatization:Epas1_chr17_10063|random_deposition_all_bkg_TFBS_full|shuffled_bg_9|fixed_deposition_1
225	236	ATGGGCATGCCA	Klf4	0.0820501	0.295779389348689	-	derivatization:Epas1_chr17_10063|random_deposition_all_bkg_TFBS_full|shuffled_bg_9|fixed_deposition_1
236	249	ACTGCTGACACACA	Foxa2	0.0125645	0.0557641447612756	-	derivatization:Epas1_chr17_10063|random_deposition_all_bkg_TFBS_full|shuffled_bg_9|fixed_deposition_1
239	250	GCTGACACACAC	Jun_Atf3	0.14503	0.362231333022795	-	derivatization:Epas1_chr17_10063|random_deposition_all_bkg_TFBS_full|shuffled_bg_9|fixed_deposition_1
241	252	TGACACACACTC	Klf4	0.0399361	0.143964178848876	+	derivatization:Epas1_chr17_10063|random_deposition_all_bkg_TFBS_full|shuffled_bg_9|fixed_deposition_1
259	270	AAAACAATGCTG	Sox17	0.207003	1.02917295734041	+	derivatization:Epas1_chr17_10063|random_deposition_all_bkg_TFBS_full|shuffled_bg_9|fixed_deposition_1
278	289	TAGCTATCTCCA	Gata4/6	0.156756	0.454498248238116	-	derivatization:Epas1_chr17_10063|random_deposition_all_bkg_TFBS_full|shuffled_bg_9|fixed_deposition_1
6	17	CTGGGCAGAGGC	Klf4	0.0384432	0.138582478517509	-	derivatization:Epas1_chr17_10063|random_deposition_all_bkg_TFBS_full|shuffled_bg_9|fixed_deposition_2
24	35	ATGCTTTGTGAT	Sox17	0.0204625	0.101735006930228	-	derivatization:Epas1_chr17_10063|random_deposition_all_bkg_TFBS_full|shuffled_bg_9|fixed_deposition_2
29	40	TTGTGATCGGAG	Gata4/6	0.183143	0.2631580224696	-	derivatization:Epas1_chr17_10063|random_deposition_all_bkg_TFBS_full|shuffled_bg_9|fixed_deposition_2
64	75	GGCTCAACCTTC	Klf4	0.0170401	0.0614272301001533	+	derivatization:Epas1_chr17_10063|random_deposition_all_bkg_TFBS_full|shuffled_bg_9|fixed_deposition_2
77	88	CTGGGCTAGGCA	Klf4	0.0426113	0.153607908989188	-	derivatization:Epas1_chr17_10063|random_deposition_all_bkg_TFBS_full|shuffled_bg_9|fixed_deposition_2
88	99	ACGTGAGTGACA	Jun_Atf3	0.0208015	0.0519544582077754	+	derivatization:Epas1_chr17_10063|random_deposition_all_bkg_TFBS_full|shuffled_bg_9|fixed_deposition_2
89	100	CGTGAGTGACAC	Jun_Atf3	0.0370269	0.092479510064826	-	derivatization:Epas1_chr17_10063|random_deposition_all_bkg_TFBS_full|shuffled_bg_9|fixed_deposition_2
93	104	AGTGACACACAC	Jun_Atf3	0.203785	0.508979605599188	-	derivatization:Epas1_chr17_10063|random_deposition_all_bkg_TFBS_full|shuffled_bg_9|fixed_deposition_2
95	106	TGACACACACTC	Klf4	0.0399361	0.143964178848876	+	derivatization:Epas1_chr17_10063|random_deposition_all_bkg_TFBS_full|shuffled_bg_9|fixed_deposition_2
98	109	CACACACTCACC	Jun_Atf3	0.0208219	0.0520054098673883	+	derivatization:Epas1_chr17_10063|random_deposition_all_bkg_TFBS_full|shuffled_bg_9|fixed_deposition_2
101	112	ACACTCACCCCT	Klf4	0.0406701	0.146610148467218	+	derivatization:Epas1_chr17_10063|random_deposition_all_bkg_TFBS_full|shuffled_bg_9|fixed_deposition_2
122	133	GCTGACTCTTAT	Jun_Atf3	0.0688819	0.172041525602585	-	derivatization:Epas1_chr17_10063|random_deposition_all_bkg_TFBS_full|shuffled_bg_9|fixed_deposition_2
151	162	AAAACAATGCTG	Sox17	0.207003	1.02917295734041	+	derivatization:Epas1_chr17_10063|random_deposition_all_bkg_TFBS_full|shuffled_bg_9|fixed_deposition_2
156	169	AATGCTGGCCCATG	Foxa2	0.0152602	0.0677282822146538	-	derivatization:Epas1_chr17_10063|random_deposition_all_bkg_TFBS_full|shuffled_bg_9|fixed_deposition_2
174	185	TGGGGCTTGCTT	Klf4	0.0322378	0.116212860166473	-	derivatization:Epas1_chr17_10063|random_deposition_all_bkg_TFBS_full|shuffled_bg_9|fixed_deposition_2
185	196	TAGCTATCTCCA	Gata4/6	0.156756	0.454498248238116	-	derivatization:Epas1_chr17_10063|random_deposition_all_bkg_TFBS_full|shuffled_bg_9|fixed_deposition_2
198	211	GAAAAGCAAATAGA	Foxa2	0.201568	0.894605207627904	+	derivatization:Epas1_chr17_10063|random_deposition_all_bkg_TFBS_full|shuffled_bg_9|fixed_deposition_2
213	224	TGTGAGCAAAGA	Jun_Atf3	0.0298472	0.0745472732744808	-	derivatization:Epas1_chr17_10063|random_deposition_all_bkg_TFBS_full|shuffled_bg_9|fixed_deposition_2
221	232	AAGAGATAAGAG	Gata4/6	0.633603	1.83706814143264	+	derivatization:Epas1_chr17_10063|random_deposition_all_bkg_TFBS_full|shuffled_bg_9|fixed_deposition_2
262	273	GACCAGGTCAGC	Jun_Atf3	0.0376663	0.0940764949254395	+	derivatization:Epas1_chr17_10063|random_deposition_all_bkg_TFBS_full|shuffled_bg_9|fixed_deposition_2
285	296	TTGGGTGCAGCA	Klf4	0.0810278	0.292094137658183	-	derivatization:Epas1_chr17_10063|random_deposition_all_bkg_TFBS_full|shuffled_bg_9|fixed_deposition_2
12	25	GGTAGATAAATTGG	Foxa2	0.0121896	0.0541002522171232	+	derivatization:Epas1_chr17_10063|random_deposition_fixed_bkg_TFBS_full|intermediate_bg_3|deposition_1
12	23	GGTAGATAAATT	Gata4/6	0.209973	0.301710026875225	+	derivatization:Epas1_chr17_10063|random_deposition_fixed_bkg_TFBS_full|intermediate_bg_3|deposition_1
22	33	TTGGGTGCAGCA	Klf4	0.0810278	0.292094137658183	-	derivatization:Epas1_chr17_10063|random_deposition_fixed_bkg_TFBS_full|intermediate_bg_3|deposition_1
36	47	CACCAAGCACAG	Klf4	0.0146643	0.0528627960139716	+	derivatization:Epas1_chr17_10063|random_deposition_fixed_bkg_TFBS_full|intermediate_bg_3|deposition_1
42	55	GCACAGCACACGTT	Foxa2	0.0155692	0.0690996953812131	+	derivatization:Epas1_chr17_10063|random_deposition_fixed_bkg_TFBS_full|intermediate_bg_3|deposition_1
62	73	TGTCCAGTCATG	Jun_Atf3	0.0978879	0.244487792207143	+	derivatization:Epas1_chr17_10063|random_deposition_fixed_bkg_TFBS_full|intermediate_bg_3|deposition_1
67	78	AGTCATGCCCAA	Klf4	0.0901659	0.325035738433895	+	derivatization:Epas1_chr17_10063|random_deposition_fixed_bkg_TFBS_full|intermediate_bg_3|deposition_1
113	124	ATGCTTTGTGAT	Sox17	0.0204625	0.101735006930228	-	derivatization:Epas1_chr17_10063|random_deposition_fixed_bkg_TFBS_full|intermediate_bg_3|deposition_1
118	129	TTGTGATCGGAG	Gata4/6	0.183143	0.2631580224696	-	derivatization:Epas1_chr17_10063|random_deposition_fixed_bkg_TFBS_full|intermediate_bg_3|deposition_1
123	134	ATCGGAGTCAAT	Jun_Atf3	0.0207503	0.0518265795326684	+	derivatization:Epas1_chr17_10063|random_deposition_fixed_bkg_TFBS_full|intermediate_bg_3|deposition_1
127	138	GAGTCAATGACA	Sox17	0.0147057	0.0731134754508911	+	derivatization:Epas1_chr17_10063|random_deposition_fixed_bkg_TFBS_full|intermediate_bg_3|deposition_1
131	144	CAATGACACACACT	Foxa2	0.0190366	0.0844888151667395	+	derivatization:Epas1_chr17_10063|random_deposition_fixed_bkg_TFBS_full|intermediate_bg_3|deposition_1
132	143	AATGACACACAC	Jun_Atf3	0.252729	0.631223626584278	-	derivatization:Epas1_chr17_10063|random_deposition_fixed_bkg_TFBS_full|intermediate_bg_3|deposition_1
134	145	TGACACACACTC	Klf4	0.0399361	0.143964178848876	+	derivatization:Epas1_chr17_10063|random_deposition_fixed_bkg_TFBS_full|intermediate_bg_3|deposition_1
157	168	AAGAGATAAGAG	Gata4/6	0.633603	1.83706814143264	+	derivatization:Epas1_chr17_10063|random_deposition_fixed_bkg_TFBS_full|intermediate_bg_3|deposition_1
179	190	GCCAGATAGTAC	Gata4/6	0.208041	0.298933937702222	+	derivatization:Epas1_chr17_10063|random_deposition_fixed_bkg_TFBS_full|intermediate_bg_3|deposition_1
199	210	CTGGGCTAGGCA	Klf4	0.0426113	0.153607908989188	-	derivatization:Epas1_chr17_10063|random_deposition_fixed_bkg_TFBS_full|intermediate_bg_3|deposition_1
217	228	TAGCTATCTCCA	Gata4/6	0.156756	0.454498248238116	-	derivatization:Epas1_chr17_10063|random_deposition_fixed_bkg_TFBS_full|intermediate_bg_3|deposition_1
241	252	GCCTGATCAAAA	Gata4/6	0.159331	0.228942579722424	-	derivatization:Epas1_chr17_10063|random_deposition_fixed_bkg_TFBS_full|intermediate_bg_3|deposition_1
250	261	AAAACAATGCTG	Sox17	0.207003	1.02917295734041	+	derivatization:Epas1_chr17_10063|random_deposition_fixed_bkg_TFBS_full|intermediate_bg_3|deposition_1
258	269	GCTGAGAAAAGC	Jun_Atf3	0.0295862	0.07389539174708	-	derivatization:Epas1_chr17_10063|random_deposition_fixed_bkg_TFBS_full|intermediate_bg_3|deposition_1
263	276	GAAAAGCAAATAGA	Foxa2	0.201568	0.894605207627904	+	derivatization:Epas1_chr17_10063|random_deposition_fixed_bkg_TFBS_full|intermediate_bg_3|deposition_1
271	284	AATAGACACACACA	Foxa2	0.0329415	0.146201963838876	+	derivatization:Epas1_chr17_10063|random_deposition_fixed_bkg_TFBS_full|intermediate_bg_3|deposition_1
274	285	AGACACACACAT	Klf4	0.0486285	0.175299092078409	+	derivatization:Epas1_chr17_10063|random_deposition_fixed_bkg_TFBS_full|intermediate_bg_3|deposition_1
285	296	TGCACATCTCTG	Gata4/6	0.0375238	0.0539179166200443	-	derivatization:Epas1_chr17_10063|random_deposition_fixed_bkg_TFBS_full|intermediate_bg_3|deposition_1
5	16	AAAACAATGCTG	Sox17	0.207003	1.02917295734041	+	derivatization:Epas1_chr17_10063|random_deposition_fixed_bkg_TFBS_full|intermediate_bg_3|deposition_10
12	23	TGCTGATAAATG	Gata4/6	0.128407	0.372303175390491	+	derivatization:Epas1_chr17_10063|random_deposition_fixed_bkg_TFBS_full|intermediate_bg_3|deposition_10
13	24	GCTGATAAATGT	Jun_Atf3	0.0258333	0.0645220347195598	-	derivatization:Epas1_chr17_10063|random_deposition_fixed_bkg_TFBS_full|intermediate_bg_3|deposition_10
23	34	GTACCTGCCCGT	Klf4	0.0176021	0.0634531632411728	+	derivatization:Epas1_chr17_10063|random_deposition_fixed_bkg_TFBS_full|intermediate_bg_3|deposition_10
36	47	CACCAAGCACAG	Klf4	0.0146643	0.0528627960139716	+	derivatization:Epas1_chr17_10063|random_deposition_fixed_bkg_TFBS_full|intermediate_bg_3|deposition_10
42	55	GCACAGCACACGTT	Foxa2	0.0155692	0.0690996953812131	+	derivatization:Epas1_chr17_10063|random_deposition_fixed_bkg_TFBS_full|intermediate_bg_3|deposition_10
62	73	TGTCCAGTCATG	Jun_Atf3	0.0978879	0.244487792207143	+	derivatization:Epas1_chr17_10063|random_deposition_fixed_bkg_TFBS_full|intermediate_bg_3|deposition_10
69	82	TCATGACACACACT	Foxa2	0.0200539	0.0890038268636352	+	derivatization:Epas1_chr17_10063|random_deposition_fixed_bkg_TFBS_full|intermediate_bg_3|deposition_10
70	81	CATGACACACAC	Jun_Atf3	0.218697	0.546224269724099	-	derivatization:Epas1_chr17_10063|random_deposition_fixed_bkg_TFBS_full|intermediate_bg_3|deposition_10
72	83	TGACACACACTC	Klf4	0.0399361	0.143964178848876	+	derivatization:Epas1_chr17_10063|random_deposition_fixed_bkg_TFBS_full|intermediate_bg_3|deposition_10
97	110	GAAAAGCAAATAGA	Foxa2	0.201568	0.894605207627904	+	derivatization:Epas1_chr17_10063|random_deposition_fixed_bkg_TFBS_full|intermediate_bg_3|deposition_10
122	133	AAAACTATTCAA	Sox17	0.0121681	0.0604970916470476	+	derivatization:Epas1_chr17_10063|random_deposition_fixed_bkg_TFBS_full|intermediate_bg_3|deposition_10
138	149	TTGGGTGCAGCA	Klf4	0.0810278	0.292094137658183	-	derivatization:Epas1_chr17_10063|random_deposition_fixed_bkg_TFBS_full|intermediate_bg_3|deposition_10
150	161	GGAGACCTCAGA	Jun_Atf3	0.0319711	0.0798519904240852	+	derivatization:Epas1_chr17_10063|random_deposition_fixed_bkg_TFBS_full|intermediate_bg_3|deposition_10
175	186	AAGAGATAAGAG	Gata4/6	0.633603	1.83706814143264	+	derivatization:Epas1_chr17_10063|random_deposition_fixed_bkg_TFBS_full|intermediate_bg_3|deposition_10
193	204	TAGCTATCTCCA	Gata4/6	0.156756	0.454498248238116	-	derivatization:Epas1_chr17_10063|random_deposition_fixed_bkg_TFBS_full|intermediate_bg_3|deposition_10
220	231	CGTGACTGAAAG	Jun_Atf3	0.14025	0.350292659838978	-	derivatization:Epas1_chr17_10063|random_deposition_fixed_bkg_TFBS_full|intermediate_bg_3|deposition_10
229	240	AAGGACTCCTCT	Jun_Atf3	0.0206866	0.0516674804778966	-	derivatization:Epas1_chr17_10063|random_deposition_fixed_bkg_TFBS_full|intermediate_bg_3|deposition_10
239	250	CTGGGCTAGGCA	Klf4	0.0426113	0.153607908989188	-	derivatization:Epas1_chr17_10063|random_deposition_fixed_bkg_TFBS_full|intermediate_bg_3|deposition_10
259	270	ATGCTTTGTGAT	Sox17	0.0204625	0.101735006930228	-	derivatization:Epas1_chr17_10063|random_deposition_fixed_bkg_TFBS_full|intermediate_bg_3|deposition_10
264	275	TTGTGATCGGAG	Gata4/6	0.183143	0.2631580224696	-	derivatization:Epas1_chr17_10063|random_deposition_fixed_bkg_TFBS_full|intermediate_bg_3|deposition_10
274	285	AGCCACACACAT	Klf4	0.0954906	0.344230553729244	+	derivatization:Epas1_chr17_10063|random_deposition_fixed_bkg_TFBS_full|intermediate_bg_3|deposition_10
285	296	TGCACATCTCTG	Gata4/6	0.0375238	0.0539179166200443	-	derivatization:Epas1_chr17_10063|random_deposition_fixed_bkg_TFBS_full|intermediate_bg_3|deposition_10
12	25	GGTAGATAAATGTA	Foxa2	0.0211461	0.0938512620109364	+	derivatization:Epas1_chr17_10063|random_deposition_fixed_bkg_TFBS_full|intermediate_bg_3|deposition_100
12	23	GGTAGATAAATG	Gata4/6	0.197217	0.283380941217448	+	derivatization:Epas1_chr17_10063|random_deposition_fixed_bkg_TFBS_full|intermediate_bg_3|deposition_100
23	34	GTACCTGCCCGT	Klf4	0.0176021	0.0634531632411728	+	derivatization:Epas1_chr17_10063|random_deposition_fixed_bkg_TFBS_full|intermediate_bg_3|deposition_100
46	59	GAAAAGCAAATAGA	Foxa2	0.201568	0.894605207627904	+	derivatization:Epas1_chr17_10063|random_deposition_fixed_bkg_TFBS_full|intermediate_bg_3|deposition_100
65	78	CCAGTTGACACACA	Foxa2	0.0160564	0.071262001189458	-	derivatization:Epas1_chr17_10063|random_deposition_fixed_bkg_TFBS_full|intermediate_bg_3|deposition_100
67	80	AGTTGACACACACT	Foxa2	0.0192205	0.0853050057212064	+	derivatization:Epas1_chr17_10063|random_deposition_fixed_bkg_TFBS_full|intermediate_bg_3|deposition_100
68	79	GTTGACACACAC	Jun_Atf3	0.0567165	0.141656853060659	-	derivatization:Epas1_chr17_10063|random_deposition_fixed_bkg_TFBS_full|intermediate_bg_3|deposition_100
70	81	TGACACACACTC	Klf4	0.0399361	0.143964178848876	+	derivatization:Epas1_chr17_10063|random_deposition_fixed_bkg_TFBS_full|intermediate_bg_3|deposition_100
104	115	TAGCTATCTCCA	Gata4/6	0.156756	0.454498248238116	-	derivatization:Epas1_chr17_10063|random_deposition_fixed_bkg_TFBS_full|intermediate_bg_3|deposition_100
119	130	TTGGGTGCAGCA	Klf4	0.0810278	0.292094137658183	-	derivatization:Epas1_chr17_10063|random_deposition_fixed_bkg_TFBS_full|intermediate_bg_3|deposition_100
150	161	GGAGACCTCAGA	Jun_Atf3	0.0319711	0.0798519904240852	+	derivatization:Epas1_chr17_10063|random_deposition_fixed_bkg_TFBS_full|intermediate_bg_3|deposition_100
175	186	ATGCTTTGTGAT	Sox17	0.0204625	0.101735006930228	-	derivatization:Epas1_chr17_10063|random_deposition_fixed_bkg_TFBS_full|intermediate_bg_3|deposition_100
180	191	TTGTGATCGGAG	Gata4/6	0.183143	0.2631580224696	-	derivatization:Epas1_chr17_10063|random_deposition_fixed_bkg_TFBS_full|intermediate_bg_3|deposition_100
208	219	CTGGGCTAGGCA	Klf4	0.0426113	0.153607908989188	-	derivatization:Epas1_chr17_10063|random_deposition_fixed_bkg_TFBS_full|intermediate_bg_3|deposition_100
220	231	CGTGACTGAAAG	Jun_Atf3	0.14025	0.350292659838978	-	derivatization:Epas1_chr17_10063|random_deposition_fixed_bkg_TFBS_full|intermediate_bg_3|deposition_100
241	252	GCCTGATCATGA	Gata4/6	0.177221	0.2546487056567	-	derivatization:Epas1_chr17_10063|random_deposition_fixed_bkg_TFBS_full|intermediate_bg_3|deposition_100
248	259	CATGAAGAGATA	Jun_Atf3	0.0206316	0.0515301108073715	-	derivatization:Epas1_chr17_10063|random_deposition_fixed_bkg_TFBS_full|intermediate_bg_3|deposition_100
252	263	AAGAGATAAGAG	Gata4/6	0.633603	1.83706814143264	+	derivatization:Epas1_chr17_10063|random_deposition_fixed_bkg_TFBS_full|intermediate_bg_3|deposition_100
273	284	AAAACAATGCTG	Sox17	0.207003	1.02917295734041	+	derivatization:Epas1_chr17_10063|random_deposition_fixed_bkg_TFBS_full|intermediate_bg_3|deposition_100
285	296	TGCACATCTCTG	Gata4/6	0.0375238	0.0539179166200443	-	derivatization:Epas1_chr17_10063|random_deposition_fixed_bkg_TFBS_full|intermediate_bg_3|deposition_100
18	29	CTGGGCTAGGCA	Klf4	0.0426113	0.153607908989188	-	derivatization:Epas1_chr17_10063|random_deposition_fixed_bkg_TFBS_full|intermediate_bg_3|deposition_11
36	47	CACCAAGCACAG	Klf4	0.0146643	0.0528627960139716	+	derivatization:Epas1_chr17_10063|random_deposition_fixed_bkg_TFBS_full|intermediate_bg_3|deposition_11
42	55	GCACAGCACACGTT	Foxa2	0.0155692	0.0690996953812131	+	derivatization:Epas1_chr17_10063|random_deposition_fixed_bkg_TFBS_full|intermediate_bg_3|deposition_11
62	73	TGTCCAGTCATG	Jun_Atf3	0.0978879	0.244487792207143	+	derivatization:Epas1_chr17_10063|random_deposition_fixed_bkg_TFBS_full|intermediate_bg_3|deposition_11
67	78	AGTCATGCCCAA	Klf4	0.0901659	0.325035738433895	+	derivatization:Epas1_chr17_10063|random_deposition_fixed_bkg_TFBS_full|intermediate_bg_3|deposition_11
84	95	AAAACAATGCTG	Sox17	0.207003	1.02917295734041	+	derivatization:Epas1_chr17_10063|random_deposition_fixed_bkg_TFBS_full|intermediate_bg_3|deposition_11
100	111	CTGGGTTTGACA	Klf4	0.041832	0.150798639066063	-	derivatization:Epas1_chr17_10063|random_deposition_fixed_bkg_TFBS_full|intermediate_bg_3|deposition_11
104	117	GTTTGACACACACT	Foxa2	0.0255442	0.113371042748297	+	derivatization:Epas1_chr17_10063|random_deposition_fixed_bkg_TFBS_full|intermediate_bg_3|deposition_11
105	116	TTTGACACACAC	Jun_Atf3	0.0414388	0.103498805508274	-	derivatization:Epas1_chr17_10063|random_deposition_fixed_bkg_TFBS_full|intermediate_bg_3|deposition_11
107	118	TGACACACACTC	Klf4	0.0399361	0.143964178848876	+	derivatization:Epas1_chr17_10063|random_deposition_fixed_bkg_TFBS_full|intermediate_bg_3|deposition_11
122	133	AAAACTATTCAA	Sox17	0.0121681	0.0604970916470476	+	derivatization:Epas1_chr17_10063|random_deposition_fixed_bkg_TFBS_full|intermediate_bg_3|deposition_11
144	157	GAAAAGCAAATAGA	Foxa2	0.201568	0.894605207627904	+	derivatization:Epas1_chr17_10063|random_deposition_fixed_bkg_TFBS_full|intermediate_bg_3|deposition_11
163	174	AAGAGAATGCTT	Sox17	0.0207438	0.103133568076201	+	derivatization:Epas1_chr17_10063|random_deposition_fixed_bkg_TFBS_full|intermediate_bg_3|deposition_11
169	180	ATGCTTTGTGAT	Sox17	0.0204625	0.101735006930228	-	derivatization:Epas1_chr17_10063|random_deposition_fixed_bkg_TFBS_full|intermediate_bg_3|deposition_11
174	185	TTGTGATCGGAG	Gata4/6	0.183143	0.2631580224696	-	derivatization:Epas1_chr17_10063|random_deposition_fixed_bkg_TFBS_full|intermediate_bg_3|deposition_11
221	232	TAGCTATCTCCA	Gata4/6	0.156756	0.454498248238116	-	derivatization:Epas1_chr17_10063|random_deposition_fixed_bkg_TFBS_full|intermediate_bg_3|deposition_11
241	252	GCCTGATCTTGG	Gata4/6	0.196643	0.282556161100831	-	derivatization:Epas1_chr17_10063|random_deposition_fixed_bkg_TFBS_full|intermediate_bg_3|deposition_11
249	260	TTGGGTGCAGCA	Klf4	0.0810278	0.292094137658183	-	derivatization:Epas1_chr17_10063|random_deposition_fixed_bkg_TFBS_full|intermediate_bg_3|deposition_11
258	269	GCATATGCCCAA	Klf4	0.0341744	0.123194038317538	+	derivatization:Epas1_chr17_10063|random_deposition_fixed_bkg_TFBS_full|intermediate_bg_3|deposition_11
268	279	AAGAGATAAGAG	Gata4/6	0.633603	1.83706814143264	+	derivatization:Epas1_chr17_10063|random_deposition_fixed_bkg_TFBS_full|intermediate_bg_3|deposition_11
285	296	TGCACATCTCTG	Gata4/6	0.0375238	0.0539179166200443	-	derivatization:Epas1_chr17_10063|random_deposition_fixed_bkg_TFBS_full|intermediate_bg_3|deposition_11
12	25	GGTAGATAAATATG	Foxa2	0.130956	0.581212888802388	+	derivatization:Epas1_chr17_10063|random_deposition_fixed_bkg_TFBS_full|intermediate_bg_3|deposition_12
12	23	GGTAGATAAATA	Gata4/6	0.227912	0.327486560868237	+	derivatization:Epas1_chr17_10063|random_deposition_fixed_bkg_TFBS_full|intermediate_bg_3|deposition_12
23	34	ATGCTTTGTGAT	Sox17	0.0204625	0.101735006930228	-	derivatization:Epas1_chr17_10063|random_deposition_fixed_bkg_TFBS_full|intermediate_bg_3|deposition_12
28	39	TTGTGATCGGAG	Gata4/6	0.183143	0.2631580224696	-	derivatization:Epas1_chr17_10063|random_deposition_fixed_bkg_TFBS_full|intermediate_bg_3|deposition_12
50	63	GAAAAGCAAATAGA	Foxa2	0.201568	0.894605207627904	+	derivatization:Epas1_chr17_10063|random_deposition_fixed_bkg_TFBS_full|intermediate_bg_3|deposition_12
58	69	AATAGATCCAGT	Gata4/6	0.0356613	0.0512416919385133	+	derivatization:Epas1_chr17_10063|random_deposition_fixed_bkg_TFBS_full|intermediate_bg_3|deposition_12
62	73	GATCCAGTCATG	Jun_Atf3	0.103448	0.258374866845081	+	derivatization:Epas1_chr17_10063|random_deposition_fixed_bkg_TFBS_full|intermediate_bg_3|deposition_12
70	81	CATGAAGAGATA	Jun_Atf3	0.0206316	0.0515301108073715	-	derivatization:Epas1_chr17_10063|random_deposition_fixed_bkg_TFBS_full|intermediate_bg_3|deposition_12
74	85	AAGAGATAAGAG	Gata4/6	0.633603	1.83706814143264	+	derivatization:Epas1_chr17_10063|random_deposition_fixed_bkg_TFBS_full|intermediate_bg_3|deposition_12
93	104	GACGACTGACAC	Jun_Atf3	0.0259688	0.0648604636351262	-	derivatization:Epas1_chr17_10063|random_deposition_fixed_bkg_TFBS_full|intermediate_bg_3|deposition_12
97	108	ACTGACACACAC	Jun_Atf3	0.0942224	0.23533272807424	-	derivatization:Epas1_chr17_10063|random_deposition_fixed_bkg_TFBS_full|intermediate_bg_3|deposition_12
99	110	TGACACACACTC	Klf4	0.0399361	0.143964178848876	+	derivatization:Epas1_chr17_10063|random_deposition_fixed_bkg_TFBS_full|intermediate_bg_3|deposition_12
122	133	AAAACTATTCAA	Sox17	0.0121681	0.0604970916470476	+	derivatization:Epas1_chr17_10063|random_deposition_fixed_bkg_TFBS_full|intermediate_bg_3|deposition_12
157	168	AAAACAATGCTG	Sox17	0.207003	1.02917295734041	+	derivatization:Epas1_chr17_10063|random_deposition_fixed_bkg_TFBS_full|intermediate_bg_3|deposition_12
179	190	GCCAGATAGTAC	Gata4/6	0.208041	0.298933937702222	+	derivatization:Epas1_chr17_10063|random_deposition_fixed_bkg_TFBS_full|intermediate_bg_3|deposition_12
220	231	CGTGACTGAAAG	Jun_Atf3	0.14025	0.350292659838978	-	derivatization:Epas1_chr17_10063|random_deposition_fixed_bkg_TFBS_full|intermediate_bg_3|deposition_12
228	239	AAAGGCTGGGCT	Klf4	0.0431285	0.155472344257044	-	derivatization:Epas1_chr17_10063|random_deposition_fixed_bkg_TFBS_full|intermediate_bg_3|deposition_12
233	244	CTGGGCTAGGCA	Klf4	0.0426113	0.153607908989188	-	derivatization:Epas1_chr17_10063|random_deposition_fixed_bkg_TFBS_full|intermediate_bg_3|deposition_12
240	251	AGGCAGATCATG	Jun_Atf3	0.0223491	0.0558197909733141	+	derivatization:Epas1_chr17_10063|random_deposition_fixed_bkg_TFBS_full|intermediate_bg_3|deposition_12
241	252	GGCAGATCATGA	Gata4/6	0.120316	0.172881959078165	+	derivatization:Epas1_chr17_10063|random_deposition_fixed_bkg_TFBS_full|intermediate_bg_3|deposition_12
248	259	CATGAGGTATAT	Jun_Atf3	0.0851873	0.21276638788949	-	derivatization:Epas1_chr17_10063|random_deposition_fixed_bkg_TFBS_full|intermediate_bg_3|deposition_12
257	270	TATGTTTGGGTGCA	Foxa2	0.0154409	0.0685302704321207	-	derivatization:Epas1_chr17_10063|random_deposition_fixed_bkg_TFBS_full|intermediate_bg_3|deposition_12
262	273	TTGGGTGCAGCA	Klf4	0.0810278	0.292094137658183	-	derivatization:Epas1_chr17_10063|random_deposition_fixed_bkg_TFBS_full|intermediate_bg_3|deposition_12
271	284	GCAGTCCACACACA	Foxa2	0.0167854	0.074497471087263	+	derivatization:Epas1_chr17_10063|random_deposition_fixed_bkg_TFBS_full|intermediate_bg_3|deposition_12
273	286	AGTCCACACACATG	Foxa2	0.0134504	0.0596959729951101	+	derivatization:Epas1_chr17_10063|random_deposition_fixed_bkg_TFBS_full|intermediate_bg_3|deposition_12
274	285	GTCCACACACAT	Klf4	0.0672052	0.242265555033528	+	derivatization:Epas1_chr17_10063|random_deposition_fixed_bkg_TFBS_full|intermediate_bg_3|deposition_12
288	299	TAGCTATCTCCA	Gata4/6	0.156756	0.454498248238116	-	derivatization:Epas1_chr17_10063|random_deposition_fixed_bkg_TFBS_full|intermediate_bg_3|deposition_12
7	18	AAGAGATAAGAG	Gata4/6	0.633603	1.83706814143264	+	derivatization:Epas1_chr17_10063|random_deposition_fixed_bkg_TFBS_full|intermediate_bg_3|deposition_13
23	34	GTACCTGCCCGT	Klf4	0.0176021	0.0634531632411728	+	derivatization:Epas1_chr17_10063|random_deposition_fixed_bkg_TFBS_full|intermediate_bg_3|deposition_13
36	47	CACCAAGCACAG	Klf4	0.0146643	0.0528627960139716	+	derivatization:Epas1_chr17_10063|random_deposition_fixed_bkg_TFBS_full|intermediate_bg_3|deposition_13
42	55	GCACAGCACACGTT	Foxa2	0.0155692	0.0690996953812131	+	derivatization:Epas1_chr17_10063|random_deposition_fixed_bkg_TFBS_full|intermediate_bg_3|deposition_13
62	73	TGTCCAGTCATG	Jun_Atf3	0.0978879	0.244487792207143	+	derivatization:Epas1_chr17_10063|random_deposition_fixed_bkg_TFBS_full|intermediate_bg_3|deposition_13
75	88	GAAAAGCAAATAGA	Foxa2	0.201568	0.894605207627904	+	derivatization:Epas1_chr17_10063|random_deposition_fixed_bkg_TFBS_full|intermediate_bg_3|deposition_13
118	129	ATGCTTTGTGAT	Sox17	0.0204625	0.101735006930228	-	derivatization:Epas1_chr17_10063|random_deposition_fixed_bkg_TFBS_full|intermediate_bg_3|deposition_13
123	134	TTGTGATCGGAG	Gata4/6	0.183143	0.2631580224696	-	derivatization:Epas1_chr17_10063|random_deposition_fixed_bkg_TFBS_full|intermediate_bg_3|deposition_13
133	144	AGTAGATAGCTA	Gata4/6	0.193754	0.278404959433748	+	derivatization:Epas1_chr17_10063|random_deposition_fixed_bkg_TFBS_full|intermediate_bg_3|deposition_13
139	150	TAGCTATCTCCA	Gata4/6	0.156756	0.454498248238116	-	derivatization:Epas1_chr17_10063|random_deposition_fixed_bkg_TFBS_full|intermediate_bg_3|deposition_13
150	161	AGAGACCTCAGA	Jun_Atf3	0.0280259	0.0699983390758018	+	derivatization:Epas1_chr17_10063|random_deposition_fixed_bkg_TFBS_full|intermediate_bg_3|deposition_13
179	190	GCTGACACACAC	Jun_Atf3	0.14503	0.362231333022795	-	derivatization:Epas1_chr17_10063|random_deposition_fixed_bkg_TFBS_full|intermediate_bg_3|deposition_13
181	192	TGACACACACTC	Klf4	0.0399361	0.143964178848876	+	derivatization:Epas1_chr17_10063|random_deposition_fixed_bkg_TFBS_full|intermediate_bg_3|deposition_13
197	208	AAAACAATGCTG	Sox17	0.207003	1.02917295734041	+	derivatization:Epas1_chr17_10063|random_deposition_fixed_bkg_TFBS_full|intermediate_bg_3|deposition_13
220	231	CGTGACTGAAAG	Jun_Atf3	0.14025	0.350292659838978	-	derivatization:Epas1_chr17_10063|random_deposition_fixed_bkg_TFBS_full|intermediate_bg_3|deposition_13
244	255	CTGGGCTAGGCA	Klf4	0.0426113	0.153607908989188	-	derivatization:Epas1_chr17_10063|random_deposition_fixed_bkg_TFBS_full|intermediate_bg_3|deposition_13
257	270	TATGTATGCCCATG	Foxa2	0.0323255	0.143468013966383	-	derivatization:Epas1_chr17_10063|random_deposition_fixed_bkg_TFBS_full|intermediate_bg_3|deposition_13
258	269	ATGTATGCCCAT	Klf4	0.0221491	0.0798444763945814	+	derivatization:Epas1_chr17_10063|random_deposition_fixed_bkg_TFBS_full|intermediate_bg_3|deposition_13
268	279	ATGGTTGGGTGC	Klf4	0.0173084	0.0623944149075119	-	derivatization:Epas1_chr17_10063|random_deposition_fixed_bkg_TFBS_full|intermediate_bg_3|deposition_13
272	283	TTGGGTGCAGCA	Klf4	0.0810278	0.292094137658183	-	derivatization:Epas1_chr17_10063|random_deposition_fixed_bkg_TFBS_full|intermediate_bg_3|deposition_13
280	291	AGCAATGCACAT	Klf4	0.0146468	0.0527997109072673	+	derivatization:Epas1_chr17_10063|random_deposition_fixed_bkg_TFBS_full|intermediate_bg_3|deposition_13
285	296	TGCACATCTCTG	Gata4/6	0.0375238	0.0539179166200443	-	derivatization:Epas1_chr17_10063|random_deposition_fixed_bkg_TFBS_full|intermediate_bg_3|deposition_13
17	28	ATGCTTTGTGAT	Sox17	0.0204625	0.101735006930228	-	derivatization:Epas1_chr17_10063|random_deposition_fixed_bkg_TFBS_full|intermediate_bg_3|deposition_14
22	33	TTGTGATCGGAG	Gata4/6	0.183143	0.2631580224696	-	derivatization:Epas1_chr17_10063|random_deposition_fixed_bkg_TFBS_full|intermediate_bg_3|deposition_14
38	49	AAAACAATGCTG	Sox17	0.207003	1.02917295734041	+	derivatization:Epas1_chr17_10063|random_deposition_fixed_bkg_TFBS_full|intermediate_bg_3|deposition_14
62	73	TGTCCAGTCATG	Jun_Atf3	0.0978879	0.244487792207143	+	derivatization:Epas1_chr17_10063|random_deposition_fixed_bkg_TFBS_full|intermediate_bg_3|deposition_14
67	78	AGTCATGCCCGA	Klf4	0.0278414	0.100364439417046	+	derivatization:Epas1_chr17_10063|random_deposition_fixed_bkg_TFBS_full|intermediate_bg_3|deposition_14
77	90	GAAAAGCAAATAGA	Foxa2	0.201568	0.894605207627904	+	derivatization:Epas1_chr17_10063|random_deposition_fixed_bkg_TFBS_full|intermediate_bg_3|deposition_14
97	108	TTGGGTGCAGCA	Klf4	0.0810278	0.292094137658183	-	derivatization:Epas1_chr17_10063|random_deposition_fixed_bkg_TFBS_full|intermediate_bg_3|deposition_14
106	117	GCATCAATGCAG	Sox17	0.0101013	0.0502214209165212	+	derivatization:Epas1_chr17_10063|random_deposition_fixed_bkg_TFBS_full|intermediate_bg_3|deposition_14
117	130	GCATGACACACACT	Foxa2	0.0235615	0.104571363507724	+	derivatization:Epas1_chr17_10063|random_deposition_fixed_bkg_TFBS_full|intermediate_bg_3|deposition_14
118	129	CATGACACACAC	Jun_Atf3	0.218697	0.546224269724099	-	derivatization:Epas1_chr17_10063|random_deposition_fixed_bkg_TFBS_full|intermediate_bg_3|deposition_14
120	131	TGACACACACTC	Klf4	0.0399361	0.143964178848876	+	derivatization:Epas1_chr17_10063|random_deposition_fixed_bkg_TFBS_full|intermediate_bg_3|deposition_14
134	145	CTGGGCTAGGCA	Klf4	0.0426113	0.153607908989188	-	derivatization:Epas1_chr17_10063|random_deposition_fixed_bkg_TFBS_full|intermediate_bg_3|deposition_14
150	161	TAGCTATCTCCA	Gata4/6	0.156756	0.454498248238116	-	derivatization:Epas1_chr17_10063|random_deposition_fixed_bkg_TFBS_full|intermediate_bg_3|deposition_14
179	190	GCCAGATAGTAC	Gata4/6	0.208041	0.298933937702222	+	derivatization:Epas1_chr17_10063|random_deposition_fixed_bkg_TFBS_full|intermediate_bg_3|deposition_14
220	231	CGTGACTGAAAG	Jun_Atf3	0.14025	0.350292659838978	-	derivatization:Epas1_chr17_10063|random_deposition_fixed_bkg_TFBS_full|intermediate_bg_3|deposition_14
241	252	GCCTGATCATGA	Gata4/6	0.177221	0.2546487056567	-	derivatization:Epas1_chr17_10063|random_deposition_fixed_bkg_TFBS_full|intermediate_bg_3|deposition_14
248	259	CATGAGGTATAT	Jun_Atf3	0.0851873	0.21276638788949	-	derivatization:Epas1_chr17_10063|random_deposition_fixed_bkg_TFBS_full|intermediate_bg_3|deposition_14
257	270	TATGTATGCCCATG	Foxa2	0.0323255	0.143468013966383	-	derivatization:Epas1_chr17_10063|random_deposition_fixed_bkg_TFBS_full|intermediate_bg_3|deposition_14
258	269	ATGTATGCCCAT	Klf4	0.0221491	0.0798444763945814	+	derivatization:Epas1_chr17_10063|random_deposition_fixed_bkg_TFBS_full|intermediate_bg_3|deposition_14
274	285	AAGAGATAAGAG	Gata4/6	0.633603	1.83706814143264	+	derivatization:Epas1_chr17_10063|random_deposition_fixed_bkg_TFBS_full|intermediate_bg_3|deposition_14
12	25	GGTAGATAAATGTA	Foxa2	0.0211461	0.0938512620109364	+	derivatization:Epas1_chr17_10063|random_deposition_fixed_bkg_TFBS_full|intermediate_bg_3|deposition_15
12	23	GGTAGATAAATG	Gata4/6	0.197217	0.283380941217448	+	derivatization:Epas1_chr17_10063|random_deposition_fixed_bkg_TFBS_full|intermediate_bg_3|deposition_15
23	34	GTACCTGCCCGT	Klf4	0.0176021	0.0634531632411728	+	derivatization:Epas1_chr17_10063|random_deposition_fixed_bkg_TFBS_full|intermediate_bg_3|deposition_15
39	52	GAAAAGCAAATAGA	Foxa2	0.201568	0.894605207627904	+	derivatization:Epas1_chr17_10063|random_deposition_fixed_bkg_TFBS_full|intermediate_bg_3|deposition_15
56	67	CTGGGCTAGGCA	Klf4	0.0426113	0.153607908989188	-	derivatization:Epas1_chr17_10063|random_deposition_fixed_bkg_TFBS_full|intermediate_bg_3|deposition_15
62	73	TAGGCAGTCATG	Jun_Atf3	0.0929569	0.232171976836976	+	derivatization:Epas1_chr17_10063|random_deposition_fixed_bkg_TFBS_full|intermediate_bg_3|deposition_15
67	78	AGTCATGCCCAA	Klf4	0.0901659	0.325035738433895	+	derivatization:Epas1_chr17_10063|random_deposition_fixed_bkg_TFBS_full|intermediate_bg_3|deposition_15
128	139	TTGGGTGCAGCA	Klf4	0.0810278	0.292094137658183	-	derivatization:Epas1_chr17_10063|random_deposition_fixed_bkg_TFBS_full|intermediate_bg_3|deposition_15
149	160	TGTGACACACAC	Jun_Atf3	0.229179	0.572404431295808	-	derivatization:Epas1_chr17_10063|random_deposition_fixed_bkg_TFBS_full|intermediate_bg_3|deposition_15
151	162	TGACACACACTC	Klf4	0.0399361	0.143964178848876	+	derivatization:Epas1_chr17_10063|random_deposition_fixed_bkg_TFBS_full|intermediate_bg_3|deposition_15
185	196	ATGCTTTGTGAT	Sox17	0.0204625	0.101735006930228	-	derivatization:Epas1_chr17_10063|random_deposition_fixed_bkg_TFBS_full|intermediate_bg_3|deposition_15
190	201	TTGTGATCGGAG	Gata4/6	0.183143	0.2631580224696	-	derivatization:Epas1_chr17_10063|random_deposition_fixed_bkg_TFBS_full|intermediate_bg_3|deposition_15
205	216	AAGAGATAAGAG	Gata4/6	0.633603	1.83706814143264	+	derivatization:Epas1_chr17_10063|random_deposition_fixed_bkg_TFBS_full|intermediate_bg_3|deposition_15
220	231	CGTGACTGAAAG	Jun_Atf3	0.14025	0.350292659838978	-	derivatization:Epas1_chr17_10063|random_deposition_fixed_bkg_TFBS_full|intermediate_bg_3|deposition_15
226	239	TGAAAGAAAACAAT	Foxa2	0.0323364	0.143516390676789	+	derivatization:Epas1_chr17_10063|random_deposition_fixed_bkg_TFBS_full|intermediate_bg_3|deposition_15
232	243	AAAACAATGCTG	Sox17	0.207003	1.02917295734041	+	derivatization:Epas1_chr17_10063|random_deposition_fixed_bkg_TFBS_full|intermediate_bg_3|deposition_15
240	251	GCTGTGATCATG	Jun_Atf3	0.0206752	0.0516390074916423	+	derivatization:Epas1_chr17_10063|random_deposition_fixed_bkg_TFBS_full|intermediate_bg_3|deposition_15
241	252	CTGTGATCATGA	Gata4/6	0.150557	0.216335226511281	-	derivatization:Epas1_chr17_10063|random_deposition_fixed_bkg_TFBS_full|intermediate_bg_3|deposition_15
248	259	CATGAGGTATAT	Jun_Atf3	0.0851873	0.21276638788949	-	derivatization:Epas1_chr17_10063|random_deposition_fixed_bkg_TFBS_full|intermediate_bg_3|deposition_15
257	270	TATGTATGCCCATG	Foxa2	0.0323255	0.143468013966383	-	derivatization:Epas1_chr17_10063|random_deposition_fixed_bkg_TFBS_full|intermediate_bg_3|deposition_15
258	269	ATGTATGCCCAT	Klf4	0.0221491	0.0798444763945814	+	derivatization:Epas1_chr17_10063|random_deposition_fixed_bkg_TFBS_full|intermediate_bg_3|deposition_15
271	282	TAGCTATCTCCA	Gata4/6	0.156756	0.454498248238116	-	derivatization:Epas1_chr17_10063|random_deposition_fixed_bkg_TFBS_full|intermediate_bg_3|deposition_15
273	286	GCTATCTCCACATG	Foxa2	0.022198	0.0985198364766442	+	derivatization:Epas1_chr17_10063|random_deposition_fixed_bkg_TFBS_full|intermediate_bg_3|deposition_15
285	296	TGCACATCTCTG	Gata4/6	0.0375238	0.0539179166200443	-	derivatization:Epas1_chr17_10063|random_deposition_fixed_bkg_TFBS_full|intermediate_bg_3|deposition_15
7	18	TAGCTATCTCCA	Gata4/6	0.156756	0.454498248238116	-	derivatization:Epas1_chr17_10063|random_deposition_fixed_bkg_TFBS_full|intermediate_bg_3|deposition_16
17	30	CAATGACACACACT	Foxa2	0.0190366	0.0844888151667395	+	derivatization:Epas1_chr17_10063|random_deposition_fixed_bkg_TFBS_full|intermediate_bg_3|deposition_16
18	29	AATGACACACAC	Jun_Atf3	0.252729	0.631223626584278	-	derivatization:Epas1_chr17_10063|random_deposition_fixed_bkg_TFBS_full|intermediate_bg_3|deposition_16
20	31	TGACACACACTC	Klf4	0.0399361	0.143964178848876	+	derivatization:Epas1_chr17_10063|random_deposition_fixed_bkg_TFBS_full|intermediate_bg_3|deposition_16
36	47	CACCAAGCACAG	Klf4	0.0146643	0.0528627960139716	+	derivatization:Epas1_chr17_10063|random_deposition_fixed_bkg_TFBS_full|intermediate_bg_3|deposition_16
42	55	GCACAGCACACGTT	Foxa2	0.0155692	0.0690996953812131	+	derivatization:Epas1_chr17_10063|random_deposition_fixed_bkg_TFBS_full|intermediate_bg_3|deposition_16
57	68	TCTGATGCTTTG	Jun_Atf3	0.026363	0.0658450295282351	-	derivatization:Epas1_chr17_10063|random_deposition_fixed_bkg_TFBS_full|intermediate_bg_3|deposition_16
61	72	ATGCTTTGTGAT	Sox17	0.0204625	0.101735006930228	-	derivatization:Epas1_chr17_10063|random_deposition_fixed_bkg_TFBS_full|intermediate_bg_3|deposition_16
66	77	TTGTGATCGGAG	Gata4/6	0.183143	0.2631580224696	-	derivatization:Epas1_chr17_10063|random_deposition_fixed_bkg_TFBS_full|intermediate_bg_3|deposition_16
82	95	GAAAAGCAAATAGA	Foxa2	0.201568	0.894605207627904	+	derivatization:Epas1_chr17_10063|random_deposition_fixed_bkg_TFBS_full|intermediate_bg_3|deposition_16
108	119	CTGGGCTAGGCA	Klf4	0.0426113	0.153607908989188	-	derivatization:Epas1_chr17_10063|random_deposition_fixed_bkg_TFBS_full|intermediate_bg_3|deposition_16
124	135	AAAACAATGCTG	Sox17	0.207003	1.02917295734041	+	derivatization:Epas1_chr17_10063|random_deposition_fixed_bkg_TFBS_full|intermediate_bg_3|deposition_16
150	161	GGAGACCTCAGA	Jun_Atf3	0.0319711	0.0798519904240852	+	derivatization:Epas1_chr17_10063|random_deposition_fixed_bkg_TFBS_full|intermediate_bg_3|deposition_16
179	190	GCCAGATAGTAA	Gata4/6	0.227486	0.326874441826984	+	derivatization:Epas1_chr17_10063|random_deposition_fixed_bkg_TFBS_full|intermediate_bg_3|deposition_16
190	201	AAGAGATAAGAG	Gata4/6	0.633603	1.83706814143264	+	derivatization:Epas1_chr17_10063|random_deposition_fixed_bkg_TFBS_full|intermediate_bg_3|deposition_16
220	231	CGTGACTGAAAG	Jun_Atf3	0.14025	0.350292659838978	-	derivatization:Epas1_chr17_10063|random_deposition_fixed_bkg_TFBS_full|intermediate_bg_3|deposition_16
241	252	GCCTGATCATGA	Gata4/6	0.177221	0.2546487056567	-	derivatization:Epas1_chr17_10063|random_deposition_fixed_bkg_TFBS_full|intermediate_bg_3|deposition_16
248	259	CATGAGGTATAT	Jun_Atf3	0.0851873	0.21276638788949	-	derivatization:Epas1_chr17_10063|random_deposition_fixed_bkg_TFBS_full|intermediate_bg_3|deposition_16
257	270	TATGTATGCCCTTG	Foxa2	0.0272757	0.121055838534373	-	derivatization:Epas1_chr17_10063|random_deposition_fixed_bkg_TFBS_full|intermediate_bg_3|deposition_16
258	269	ATGTATGCCCTT	Klf4	0.0200819	0.0723925031043403	+	derivatization:Epas1_chr17_10063|random_deposition_fixed_bkg_TFBS_full|intermediate_bg_3|deposition_16
268	279	TTGGGTGCAGCA	Klf4	0.0810278	0.292094137658183	-	derivatization:Epas1_chr17_10063|random_deposition_fixed_bkg_TFBS_full|intermediate_bg_3|deposition_16
285	296	TGCACATCTCTG	Gata4/6	0.0375238	0.0539179166200443	-	derivatization:Epas1_chr17_10063|random_deposition_fixed_bkg_TFBS_full|intermediate_bg_3|deposition_16
4	15	AAAACAATGCTG	Sox17	0.207003	1.02917295734041	+	derivatization:Epas1_chr17_10063|random_deposition_fixed_bkg_TFBS_full|intermediate_bg_3|deposition_17
12	25	GCTGGATAAATGTA	Foxa2	0.0236293	0.104872275522911	+	derivatization:Epas1_chr17_10063|random_deposition_fixed_bkg_TFBS_full|intermediate_bg_3|deposition_17
12	23	GCTGGATAAATG	Gata4/6	0.0457038	0.0656717517314126	+	derivatization:Epas1_chr17_10063|random_deposition_fixed_bkg_TFBS_full|intermediate_bg_3|deposition_17
23	34	GTACCTGCCCGT	Klf4	0.0176021	0.0634531632411728	+	derivatization:Epas1_chr17_10063|random_deposition_fixed_bkg_TFBS_full|intermediate_bg_3|deposition_17
36	47	CACCAAGCACAG	Klf4	0.0146643	0.0528627960139716	+	derivatization:Epas1_chr17_10063|random_deposition_fixed_bkg_TFBS_full|intermediate_bg_3|deposition_17
42	55	GCACAGCACACGTT	Foxa2	0.0155692	0.0690996953812131	+	derivatization:Epas1_chr17_10063|random_deposition_fixed_bkg_TFBS_full|intermediate_bg_3|deposition_17
62	73	TGTCCAGTCATG	Jun_Atf3	0.0978879	0.244487792207143	+	derivatization:Epas1_chr17_10063|random_deposition_fixed_bkg_TFBS_full|intermediate_bg_3|deposition_17
70	81	CATGATGCTTTG	Jun_Atf3	0.0544101	0.135896318367948	-	derivatization:Epas1_chr17_10063|random_deposition_fixed_bkg_TFBS_full|intermediate_bg_3|deposition_17
74	85	ATGCTTTGTGAT	Sox17	0.0204625	0.101735006930228	-	derivatization:Epas1_chr17_10063|random_deposition_fixed_bkg_TFBS_full|intermediate_bg_3|deposition_17
79	90	TTGTGATCGGAG	Gata4/6	0.183143	0.2631580224696	-	derivatization:Epas1_chr17_10063|random_deposition_fixed_bkg_TFBS_full|intermediate_bg_3|deposition_17
118	131	GAAAAGCAAATAGA	Foxa2	0.201568	0.894605207627904	+	derivatization:Epas1_chr17_10063|random_deposition_fixed_bkg_TFBS_full|intermediate_bg_3|deposition_17
134	145	AAGAGATAAGAG	Gata4/6	0.633603	1.83706814143264	+	derivatization:Epas1_chr17_10063|random_deposition_fixed_bkg_TFBS_full|intermediate_bg_3|deposition_17
142	153	AGAGGTTGGGTG	Klf4	0.0151395	0.0545758270257376	-	derivatization:Epas1_chr17_10063|random_deposition_fixed_bkg_TFBS_full|intermediate_bg_3|deposition_17
143	154	GAGGTTGGGTGC	Klf4	0.0149202	0.0537852805171511	-	derivatization:Epas1_chr17_10063|random_deposition_fixed_bkg_TFBS_full|intermediate_bg_3|deposition_17
147	158	TTGGGTGCAGCA	Klf4	0.0810278	0.292094137658183	-	derivatization:Epas1_chr17_10063|random_deposition_fixed_bkg_TFBS_full|intermediate_bg_3|deposition_17
179	190	GCCAGATACTGG	Gata4/6	0.143036	0.205528307944948	+	derivatization:Epas1_chr17_10063|random_deposition_fixed_bkg_TFBS_full|intermediate_bg_3|deposition_17
187	198	CTGGGCTAGGCA	Klf4	0.0426113	0.153607908989188	-	derivatization:Epas1_chr17_10063|random_deposition_fixed_bkg_TFBS_full|intermediate_bg_3|deposition_17
213	224	TGTGACACACAC	Jun_Atf3	0.229179	0.572404431295808	-	derivatization:Epas1_chr17_10063|random_deposition_fixed_bkg_TFBS_full|intermediate_bg_3|deposition_17
215	226	TGACACACACTC	Klf4	0.0399361	0.143964178848876	+	derivatization:Epas1_chr17_10063|random_deposition_fixed_bkg_TFBS_full|intermediate_bg_3|deposition_17
242	253	TAGCTATCTCCA	Gata4/6	0.156756	0.454498248238116	-	derivatization:Epas1_chr17_10063|random_deposition_fixed_bkg_TFBS_full|intermediate_bg_3|deposition_17
257	270	TATGTATGCCCATG	Foxa2	0.0323255	0.143468013966383	-	derivatization:Epas1_chr17_10063|random_deposition_fixed_bkg_TFBS_full|intermediate_bg_3|deposition_17
258	269	ATGTATGCCCAT	Klf4	0.0221491	0.0798444763945814	+	derivatization:Epas1_chr17_10063|random_deposition_fixed_bkg_TFBS_full|intermediate_bg_3|deposition_17
273	286	GGTCCACACACATG	Foxa2	0.0141784	0.0629270046626026	+	derivatization:Epas1_chr17_10063|random_deposition_fixed_bkg_TFBS_full|intermediate_bg_3|deposition_17
274	285	GTCCACACACAT	Klf4	0.0672052	0.242265555033528	+	derivatization:Epas1_chr17_10063|random_deposition_fixed_bkg_TFBS_full|intermediate_bg_3|deposition_17
285	296	TGCACATCTCTG	Gata4/6	0.0375238	0.0539179166200443	-	derivatization:Epas1_chr17_10063|random_deposition_fixed_bkg_TFBS_full|intermediate_bg_3|deposition_17
15	26	ATGCTTTGTGAT	Sox17	0.0204625	0.101735006930228	-	derivatization:Epas1_chr17_10063|random_deposition_fixed_bkg_TFBS_full|intermediate_bg_3|deposition_18
20	31	TTGTGATCGGAG	Gata4/6	0.183143	0.2631580224696	-	derivatization:Epas1_chr17_10063|random_deposition_fixed_bkg_TFBS_full|intermediate_bg_3|deposition_18
36	47	CACCAAGCACAG	Klf4	0.0146643	0.0528627960139716	+	derivatization:Epas1_chr17_10063|random_deposition_fixed_bkg_TFBS_full|intermediate_bg_3|deposition_18
42	55	GCACAGCACACGTT	Foxa2	0.0155692	0.0690996953812131	+	derivatization:Epas1_chr17_10063|random_deposition_fixed_bkg_TFBS_full|intermediate_bg_3|deposition_18
58	69	AAGAGATAAGAG	Gata4/6	0.633603	1.83706814143264	+	derivatization:Epas1_chr17_10063|random_deposition_fixed_bkg_TFBS_full|intermediate_bg_3|deposition_18
67	78	GAGCATGCCCAA	Klf4	0.0793488	0.286041572277806	+	derivatization:Epas1_chr17_10063|random_deposition_fixed_bkg_TFBS_full|intermediate_bg_3|deposition_18
91	104	GAAAAGCAAATAGA	Foxa2	0.201568	0.894605207627904	+	derivatization:Epas1_chr17_10063|random_deposition_fixed_bkg_TFBS_full|intermediate_bg_3|deposition_18
99	110	AATAGATTTCTC	Gata4/6	0.0582147	0.0836486534055957	+	derivatization:Epas1_chr17_10063|random_deposition_fixed_bkg_TFBS_full|intermediate_bg_3|deposition_18
122	133	AAAACTATTCAA	Sox17	0.0121681	0.0604970916470476	+	derivatization:Epas1_chr17_10063|random_deposition_fixed_bkg_TFBS_full|intermediate_bg_3|deposition_18
138	151	ACTCTGAAAACAAT	Foxa2	0.0278943	0.123801327805679	+	derivatization:Epas1_chr17_10063|random_deposition_fixed_bkg_TFBS_full|intermediate_bg_3|deposition_18
144	155	AAAACAATGCTG	Sox17	0.207003	1.02917295734041	+	derivatization:Epas1_chr17_10063|random_deposition_fixed_bkg_TFBS_full|intermediate_bg_3|deposition_18
157	168	TTGGGTGCAGCA	Klf4	0.0810278	0.292094137658183	-	derivatization:Epas1_chr17_10063|random_deposition_fixed_bkg_TFBS_full|intermediate_bg_3|deposition_18
179	190	GCCAGATAGTTG	Gata4/6	0.130758	0.187886060084633	+	derivatization:Epas1_chr17_10063|random_deposition_fixed_bkg_TFBS_full|intermediate_bg_3|deposition_18
184	197	ATAGTTGACACACA	Foxa2	0.0304435	0.135115264518277	-	derivatization:Epas1_chr17_10063|random_deposition_fixed_bkg_TFBS_full|intermediate_bg_3|deposition_18
186	199	AGTTGACACACACT	Foxa2	0.0192205	0.0853050057212064	+	derivatization:Epas1_chr17_10063|random_deposition_fixed_bkg_TFBS_full|intermediate_bg_3|deposition_18
187	198	GTTGACACACAC	Jun_Atf3	0.0567165	0.141656853060659	-	derivatization:Epas1_chr17_10063|random_deposition_fixed_bkg_TFBS_full|intermediate_bg_3|deposition_18
189	200	TGACACACACTC	Klf4	0.0399361	0.143964178848876	+	derivatization:Epas1_chr17_10063|random_deposition_fixed_bkg_TFBS_full|intermediate_bg_3|deposition_18
214	225	TAGCTATCTCCA	Gata4/6	0.156756	0.454498248238116	-	derivatization:Epas1_chr17_10063|random_deposition_fixed_bkg_TFBS_full|intermediate_bg_3|deposition_18
241	252	GCCTGATCATGA	Gata4/6	0.177221	0.2546487056567	-	derivatization:Epas1_chr17_10063|random_deposition_fixed_bkg_TFBS_full|intermediate_bg_3|deposition_18
248	259	CATGAGGTATAT	Jun_Atf3	0.0851873	0.21276638788949	-	derivatization:Epas1_chr17_10063|random_deposition_fixed_bkg_TFBS_full|intermediate_bg_3|deposition_18
257	270	TATGTATGCCCACT	Foxa2	0.0275392	0.122225312221714	-	derivatization:Epas1_chr17_10063|random_deposition_fixed_bkg_TFBS_full|intermediate_bg_3|deposition_18
258	269	ATGTATGCCCAC	Klf4	0.0210585	0.0759130125447667	+	derivatization:Epas1_chr17_10063|random_deposition_fixed_bkg_TFBS_full|intermediate_bg_3|deposition_18
269	280	CTGGGCTAGGCA	Klf4	0.0426113	0.153607908989188	-	derivatization:Epas1_chr17_10063|random_deposition_fixed_bkg_TFBS_full|intermediate_bg_3|deposition_18
273	286	GCTAGGCACACATG	Foxa2	0.129299	0.573858741174593	+	derivatization:Epas1_chr17_10063|random_deposition_fixed_bkg_TFBS_full|intermediate_bg_3|deposition_18
285	296	TGCACATCTCTG	Gata4/6	0.0375238	0.0539179166200443	-	derivatization:Epas1_chr17_10063|random_deposition_fixed_bkg_TFBS_full|intermediate_bg_3|deposition_18
12	25	GGTAGATAAATGTA	Foxa2	0.0211461	0.0938512620109364	+	derivatization:Epas1_chr17_10063|random_deposition_fixed_bkg_TFBS_full|intermediate_bg_3|deposition_19
12	23	GGTAGATAAATG	Gata4/6	0.197217	0.283380941217448	+	derivatization:Epas1_chr17_10063|random_deposition_fixed_bkg_TFBS_full|intermediate_bg_3|deposition_19
23	34	GTACCTGCCCGT	Klf4	0.0176021	0.0634531632411728	+	derivatization:Epas1_chr17_10063|random_deposition_fixed_bkg_TFBS_full|intermediate_bg_3|deposition_19
36	47	CACCAAGCACAG	Klf4	0.0146643	0.0528627960139716	+	derivatization:Epas1_chr17_10063|random_deposition_fixed_bkg_TFBS_full|intermediate_bg_3|deposition_19
42	55	GCACAGCACACGTT	Foxa2	0.0155692	0.0690996953812131	+	derivatization:Epas1_chr17_10063|random_deposition_fixed_bkg_TFBS_full|intermediate_bg_3|deposition_19
64	75	TAGCTATCTCCA	Gata4/6	0.156756	0.454498248238116	-	derivatization:Epas1_chr17_10063|random_deposition_fixed_bkg_TFBS_full|intermediate_bg_3|deposition_19
66	79	GCTATCTCCACAAG	Foxa2	0.0171328	0.0760393122978218	+	derivatization:Epas1_chr17_10063|random_deposition_fixed_bkg_TFBS_full|intermediate_bg_3|deposition_19
94	105	CTGGGCTAGGCA	Klf4	0.0426113	0.153607908989188	-	derivatization:Epas1_chr17_10063|random_deposition_fixed_bkg_TFBS_full|intermediate_bg_3|deposition_19
101	112	AGGCATTCTCAA	Sox17	0.0109939	0.0546592299421008	-	derivatization:Epas1_chr17_10063|random_deposition_fixed_bkg_TFBS_full|intermediate_bg_3|deposition_19
124	137	GAAAAGCAAATAGA	Foxa2	0.201568	0.894605207627904	+	derivatization:Epas1_chr17_10063|random_deposition_fixed_bkg_TFBS_full|intermediate_bg_3|deposition_19
153	164	AAGAGATAAGAG	Gata4/6	0.633603	1.83706814143264	+	derivatization:Epas1_chr17_10063|random_deposition_fixed_bkg_TFBS_full|intermediate_bg_3|deposition_19
167	178	GAGAGATGACAC	Gata4/6	0.0914672	0.131429142652634	+	derivatization:Epas1_chr17_10063|random_deposition_fixed_bkg_TFBS_full|intermediate_bg_3|deposition_19
170	183	AGATGACACACACT	Foxa2	0.0162179	0.0719787753849251	+	derivatization:Epas1_chr17_10063|random_deposition_fixed_bkg_TFBS_full|intermediate_bg_3|deposition_19
171	182	GATGACACACAC	Jun_Atf3	0.389009	0.971600693841718	-	derivatization:Epas1_chr17_10063|random_deposition_fixed_bkg_TFBS_full|intermediate_bg_3|deposition_19
173	184	TGACACACACTC	Klf4	0.0399361	0.143964178848876	+	derivatization:Epas1_chr17_10063|random_deposition_fixed_bkg_TFBS_full|intermediate_bg_3|deposition_19
220	231	CGTGACTGAAAT	Jun_Atf3	0.13037	0.325616071751925	-	derivatization:Epas1_chr17_10063|random_deposition_fixed_bkg_TFBS_full|intermediate_bg_3|deposition_19
231	242	TTGGGTGCAGCA	Klf4	0.0810278	0.292094137658183	-	derivatization:Epas1_chr17_10063|random_deposition_fixed_bkg_TFBS_full|intermediate_bg_3|deposition_19
241	252	CACTGATCATGA	Gata4/6	0.123849	0.177958523802916	+	derivatization:Epas1_chr17_10063|random_deposition_fixed_bkg_TFBS_full|intermediate_bg_3|deposition_19
246	259	ATCATGAAAACAAT	Foxa2	0.0260897	0.11579209738376	+	derivatization:Epas1_chr17_10063|random_deposition_fixed_bkg_TFBS_full|intermediate_bg_3|deposition_19
252	263	AAAACAATGCTG	Sox17	0.207003	1.02917295734041	+	derivatization:Epas1_chr17_10063|random_deposition_fixed_bkg_TFBS_full|intermediate_bg_3|deposition_19
257	270	AATGCTGGCCCAAT	Foxa2	0.0163909	0.0727465892289858	-	derivatization:Epas1_chr17_10063|random_deposition_fixed_bkg_TFBS_full|intermediate_bg_3|deposition_19
269	280	ATGCTTTGTGAT	Sox17	0.0204625	0.101735006930228	-	derivatization:Epas1_chr17_10063|random_deposition_fixed_bkg_TFBS_full|intermediate_bg_3|deposition_19
274	285	TTGTGATCGGAG	Gata4/6	0.183143	0.2631580224696	-	derivatization:Epas1_chr17_10063|random_deposition_fixed_bkg_TFBS_full|intermediate_bg_3|deposition_19
12	25	GGTAGATAAATGTA	Foxa2	0.0211461	0.0938512620109364	+	derivatization:Epas1_chr17_10063|random_deposition_fixed_bkg_TFBS_full|intermediate_bg_3|deposition_2
12	23	GGTAGATAAATG	Gata4/6	0.197217	0.283380941217448	+	derivatization:Epas1_chr17_10063|random_deposition_fixed_bkg_TFBS_full|intermediate_bg_3|deposition_2
23	34	GTACCTGCCCGT	Klf4	0.0176021	0.0634531632411728	+	derivatization:Epas1_chr17_10063|random_deposition_fixed_bkg_TFBS_full|intermediate_bg_3|deposition_2
34	45	TAGCTATCTCCA	Gata4/6	0.156756	0.454498248238116	-	derivatization:Epas1_chr17_10063|random_deposition_fixed_bkg_TFBS_full|intermediate_bg_3|deposition_2
50	61	ATGCTTTGTGAT	Sox17	0.0204625	0.101735006930228	-	derivatization:Epas1_chr17_10063|random_deposition_fixed_bkg_TFBS_full|intermediate_bg_3|deposition_2
55	66	TTGTGATCGGAG	Gata4/6	0.183143	0.2631580224696	-	derivatization:Epas1_chr17_10063|random_deposition_fixed_bkg_TFBS_full|intermediate_bg_3|deposition_2
70	81	CTGGGCTAGGCA	Klf4	0.0426113	0.153607908989188	-	derivatization:Epas1_chr17_10063|random_deposition_fixed_bkg_TFBS_full|intermediate_bg_3|deposition_2
109	120	AAGAGATAAGAG	Gata4/6	0.633603	1.83706814143264	+	derivatization:Epas1_chr17_10063|random_deposition_fixed_bkg_TFBS_full|intermediate_bg_3|deposition_2
124	135	AACTATTCTTGG	Sox17	0.0114555	0.0569542026579954	-	derivatization:Epas1_chr17_10063|random_deposition_fixed_bkg_TFBS_full|intermediate_bg_3|deposition_2
132	143	TTGGGTGCAGCA	Klf4	0.0810278	0.292094137658183	-	derivatization:Epas1_chr17_10063|random_deposition_fixed_bkg_TFBS_full|intermediate_bg_3|deposition_2
150	161	GGAGACCTCAGA	Jun_Atf3	0.0319711	0.0798519904240852	+	derivatization:Epas1_chr17_10063|random_deposition_fixed_bkg_TFBS_full|intermediate_bg_3|deposition_2
179	190	GCCAGATAGTAC	Gata4/6	0.208041	0.298933937702222	+	derivatization:Epas1_chr17_10063|random_deposition_fixed_bkg_TFBS_full|intermediate_bg_3|deposition_2
196	207	AAAACAATGCTG	Sox17	0.207003	1.02917295734041	+	derivatization:Epas1_chr17_10063|random_deposition_fixed_bkg_TFBS_full|intermediate_bg_3|deposition_2
220	231	CGTGACTGAAAG	Jun_Atf3	0.14025	0.350292659838978	-	derivatization:Epas1_chr17_10063|random_deposition_fixed_bkg_TFBS_full|intermediate_bg_3|deposition_2
232	245	GAAAAGCAAATAGA	Foxa2	0.201568	0.894605207627904	+	derivatization:Epas1_chr17_10063|random_deposition_fixed_bkg_TFBS_full|intermediate_bg_3|deposition_2
240	251	AATAGAATCATG	Jun_Atf3	0.0464022	0.115895544102533	+	derivatization:Epas1_chr17_10063|random_deposition_fixed_bkg_TFBS_full|intermediate_bg_3|deposition_2
241	252	ATAGAATCATGA	Gata4/6	0.0458652	0.0659036672554927	-	derivatization:Epas1_chr17_10063|random_deposition_fixed_bkg_TFBS_full|intermediate_bg_3|deposition_2
248	259	CATGAGGTGACA	Jun_Atf3	0.0600354	0.149946238506217	-	derivatization:Epas1_chr17_10063|random_deposition_fixed_bkg_TFBS_full|intermediate_bg_3|deposition_2
253	264	GGTGACACACAC	Jun_Atf3	0.313673	0.78343921204757	-	derivatization:Epas1_chr17_10063|random_deposition_fixed_bkg_TFBS_full|intermediate_bg_3|deposition_2
255	266	TGACACACACTC	Klf4	0.0399361	0.143964178848876	+	derivatization:Epas1_chr17_10063|random_deposition_fixed_bkg_TFBS_full|intermediate_bg_3|deposition_2
273	286	GGTCCACACACATG	Foxa2	0.0141784	0.0629270046626026	+	derivatization:Epas1_chr17_10063|random_deposition_fixed_bkg_TFBS_full|intermediate_bg_3|deposition_2
274	285	GTCCACACACAT	Klf4	0.0672052	0.242265555033528	+	derivatization:Epas1_chr17_10063|random_deposition_fixed_bkg_TFBS_full|intermediate_bg_3|deposition_2
285	296	TGCACATCTCTG	Gata4/6	0.0375238	0.0539179166200443	-	derivatization:Epas1_chr17_10063|random_deposition_fixed_bkg_TFBS_full|intermediate_bg_3|deposition_2
12	25	GGTAGATAAATGCT	Foxa2	0.0180328	0.0800337195790625	+	derivatization:Epas1_chr17_10063|random_deposition_fixed_bkg_TFBS_full|intermediate_bg_3|deposition_20
12	23	GGTAGATAAATG	Gata4/6	0.197217	0.283380941217448	+	derivatization:Epas1_chr17_10063|random_deposition_fixed_bkg_TFBS_full|intermediate_bg_3|deposition_20
24	35	CTGGGCTAGGCA	Klf4	0.0426113	0.153607908989188	-	derivatization:Epas1_chr17_10063|random_deposition_fixed_bkg_TFBS_full|intermediate_bg_3|deposition_20
31	42	AGGCACACCAAG	Klf4	0.0174104	0.0627621109580172	+	derivatization:Epas1_chr17_10063|random_deposition_fixed_bkg_TFBS_full|intermediate_bg_3|deposition_20
36	47	CACCAAGCACAG	Klf4	0.0146643	0.0528627960139716	+	derivatization:Epas1_chr17_10063|random_deposition_fixed_bkg_TFBS_full|intermediate_bg_3|deposition_20
42	55	GCACAGCACACGTT	Foxa2	0.0155692	0.0690996953812131	+	derivatization:Epas1_chr17_10063|random_deposition_fixed_bkg_TFBS_full|intermediate_bg_3|deposition_20
63	74	TTGGGTGCAGCA	Klf4	0.0810278	0.292094137658183	-	derivatization:Epas1_chr17_10063|random_deposition_fixed_bkg_TFBS_full|intermediate_bg_3|deposition_20
77	88	ATGCTTTGTGAT	Sox17	0.0204625	0.101735006930228	-	derivatization:Epas1_chr17_10063|random_deposition_fixed_bkg_TFBS_full|intermediate_bg_3|deposition_20
82	93	TTGTGATCGGAG	Gata4/6	0.183143	0.2631580224696	-	derivatization:Epas1_chr17_10063|random_deposition_fixed_bkg_TFBS_full|intermediate_bg_3|deposition_20
102	113	GGTGACACACAC	Jun_Atf3	0.313673	0.78343921204757	-	derivatization:Epas1_chr17_10063|random_deposition_fixed_bkg_TFBS_full|intermediate_bg_3|deposition_20
104	115	TGACACACACTC	Klf4	0.0399361	0.143964178848876	+	derivatization:Epas1_chr17_10063|random_deposition_fixed_bkg_TFBS_full|intermediate_bg_3|deposition_20
122	133	AAAACTATTCAA	Sox17	0.0121681	0.0604970916470476	+	derivatization:Epas1_chr17_10063|random_deposition_fixed_bkg_TFBS_full|intermediate_bg_3|deposition_20
150	161	AAGAGATAAGAG	Gata4/6	0.633603	1.83706814143264	+	derivatization:Epas1_chr17_10063|random_deposition_fixed_bkg_TFBS_full|intermediate_bg_3|deposition_20
173	186	GTACAGAAAACAAT	Foxa2	0.0223827	0.099339577615361	+	derivatization:Epas1_chr17_10063|random_deposition_fixed_bkg_TFBS_full|intermediate_bg_3|deposition_20
179	190	AAAACAATGCTG	Sox17	0.207003	1.02917295734041	+	derivatization:Epas1_chr17_10063|random_deposition_fixed_bkg_TFBS_full|intermediate_bg_3|deposition_20
187	198	GCTGAGTCTCTC	Jun_Atf3	0.0261006	0.0651896513183118	-	derivatization:Epas1_chr17_10063|random_deposition_fixed_bkg_TFBS_full|intermediate_bg_3|deposition_20
203	216	GAAAAGCAAATAGA	Foxa2	0.201568	0.894605207627904	+	derivatization:Epas1_chr17_10063|random_deposition_fixed_bkg_TFBS_full|intermediate_bg_3|deposition_20
220	231	CGTGACTGAAAG	Jun_Atf3	0.14025	0.350292659838978	-	derivatization:Epas1_chr17_10063|random_deposition_fixed_bkg_TFBS_full|intermediate_bg_3|deposition_20
241	252	GCCTGATCATGA	Gata4/6	0.177221	0.2546487056567	-	derivatization:Epas1_chr17_10063|random_deposition_fixed_bkg_TFBS_full|intermediate_bg_3|deposition_20
248	259	CATGAGGTATAT	Jun_Atf3	0.0851873	0.21276638788949	-	derivatization:Epas1_chr17_10063|random_deposition_fixed_bkg_TFBS_full|intermediate_bg_3|deposition_20
257	270	TATGTATGCCCTAG	Foxa2	0.0315582	0.140062559847609	-	derivatization:Epas1_chr17_10063|random_deposition_fixed_bkg_TFBS_full|intermediate_bg_3|deposition_20
258	269	ATGTATGCCCTA	Klf4	0.0186667	0.067290900646741	+	derivatization:Epas1_chr17_10063|random_deposition_fixed_bkg_TFBS_full|intermediate_bg_3|deposition_20
268	279	TAGCTATCTCCA	Gata4/6	0.156756	0.454498248238116	-	derivatization:Epas1_chr17_10063|random_deposition_fixed_bkg_TFBS_full|intermediate_bg_3|deposition_20
285	296	TGCACATCTCTG	Gata4/6	0.0375238	0.0539179166200443	-	derivatization:Epas1_chr17_10063|random_deposition_fixed_bkg_TFBS_full|intermediate_bg_3|deposition_20
15	28	GAAAAGCAAATAGA	Foxa2	0.201568	0.894605207627904	+	derivatization:Epas1_chr17_10063|random_deposition_fixed_bkg_TFBS_full|intermediate_bg_3|deposition_21
40	51	AAGAGATAAGAG	Gata4/6	0.633603	1.83706814143264	+	derivatization:Epas1_chr17_10063|random_deposition_fixed_bkg_TFBS_full|intermediate_bg_3|deposition_21
53	64	TTGGGTGCAGCA	Klf4	0.0810278	0.292094137658183	-	derivatization:Epas1_chr17_10063|random_deposition_fixed_bkg_TFBS_full|intermediate_bg_3|deposition_21
62	73	GCACCAGTCATG	Jun_Atf3	0.0683698	0.170762489088477	+	derivatization:Epas1_chr17_10063|random_deposition_fixed_bkg_TFBS_full|intermediate_bg_3|deposition_21
67	78	AGTCATGCCCAA	Klf4	0.0901659	0.325035738433895	+	derivatization:Epas1_chr17_10063|random_deposition_fixed_bkg_TFBS_full|intermediate_bg_3|deposition_21
79	90	CTGGGCTAGGCA	Klf4	0.0426113	0.153607908989188	-	derivatization:Epas1_chr17_10063|random_deposition_fixed_bkg_TFBS_full|intermediate_bg_3|deposition_21
122	133	AAAACTATTCAA	Sox17	0.0121681	0.0604970916470476	+	derivatization:Epas1_chr17_10063|random_deposition_fixed_bkg_TFBS_full|intermediate_bg_3|deposition_21
135	146	TAGCTATCTCCA	Gata4/6	0.156756	0.454498248238116	-	derivatization:Epas1_chr17_10063|random_deposition_fixed_bkg_TFBS_full|intermediate_bg_3|deposition_21
137	150	GCTATCTCCACATG	Foxa2	0.022198	0.0985198364766442	+	derivatization:Epas1_chr17_10063|random_deposition_fixed_bkg_TFBS_full|intermediate_bg_3|deposition_21
150	161	GGAGACCTCAGA	Jun_Atf3	0.0319711	0.0798519904240852	+	derivatization:Epas1_chr17_10063|random_deposition_fixed_bkg_TFBS_full|intermediate_bg_3|deposition_21
163	174	AAGAGATGACAC	Gata4/6	0.100122	0.143865217484159	+	derivatization:Epas1_chr17_10063|random_deposition_fixed_bkg_TFBS_full|intermediate_bg_3|deposition_21
166	179	AGATGACACACACT	Foxa2	0.0162179	0.0719787753849251	+	derivatization:Epas1_chr17_10063|random_deposition_fixed_bkg_TFBS_full|intermediate_bg_3|deposition_21
167	178	GATGACACACAC	Jun_Atf3	0.389009	0.971600693841718	-	derivatization:Epas1_chr17_10063|random_deposition_fixed_bkg_TFBS_full|intermediate_bg_3|deposition_21
169	180	TGACACACACTC	Klf4	0.0399361	0.143964178848876	+	derivatization:Epas1_chr17_10063|random_deposition_fixed_bkg_TFBS_full|intermediate_bg_3|deposition_21
179	190	TCCAGATAGTAC	Gata4/6	0.239085	0.343541035159107	+	derivatization:Epas1_chr17_10063|random_deposition_fixed_bkg_TFBS_full|intermediate_bg_3|deposition_21
207	218	AAAACAAAACAA	Sox17	0.0702869	0.349450861752194	+	derivatization:Epas1_chr17_10063|random_deposition_fixed_bkg_TFBS_full|intermediate_bg_3|deposition_21
212	223	AAAACAATGCTG	Sox17	0.207003	1.02917295734041	+	derivatization:Epas1_chr17_10063|random_deposition_fixed_bkg_TFBS_full|intermediate_bg_3|deposition_21
217	230	AATGCTGACTGAAA	Foxa2	0.0147246	0.0653511660592844	-	derivatization:Epas1_chr17_10063|random_deposition_fixed_bkg_TFBS_full|intermediate_bg_3|deposition_21
220	231	GCTGACTGAAAG	Jun_Atf3	0.115346	0.288091673025217	-	derivatization:Epas1_chr17_10063|random_deposition_fixed_bkg_TFBS_full|intermediate_bg_3|deposition_21
244	255	ATGCTTTGTGAT	Sox17	0.0204625	0.101735006930228	-	derivatization:Epas1_chr17_10063|random_deposition_fixed_bkg_TFBS_full|intermediate_bg_3|deposition_21
249	260	TTGTGATCGGAG	Gata4/6	0.183143	0.2631580224696	-	derivatization:Epas1_chr17_10063|random_deposition_fixed_bkg_TFBS_full|intermediate_bg_3|deposition_21
258	269	GAGTATGCCCAT	Klf4	0.0384756	0.138699276086494	+	derivatization:Epas1_chr17_10063|random_deposition_fixed_bkg_TFBS_full|intermediate_bg_3|deposition_21
273	286	GGTCCACACACATG	Foxa2	0.0141784	0.0629270046626026	+	derivatization:Epas1_chr17_10063|random_deposition_fixed_bkg_TFBS_full|intermediate_bg_3|deposition_21
274	285	GTCCACACACAT	Klf4	0.0672052	0.242265555033528	+	derivatization:Epas1_chr17_10063|random_deposition_fixed_bkg_TFBS_full|intermediate_bg_3|deposition_21
285	296	TGCACATCTCTG	Gata4/6	0.0375238	0.0539179166200443	-	derivatization:Epas1_chr17_10063|random_deposition_fixed_bkg_TFBS_full|intermediate_bg_3|deposition_21
3	14	AAGAGATAAGAG	Gata4/6	0.633603	1.83706814143264	+	derivatization:Epas1_chr17_10063|random_deposition_fixed_bkg_TFBS_full|intermediate_bg_3|deposition_22
12	23	GAGAGATAAATG	Gata4/6	0.271082	0.785974981046244	+	derivatization:Epas1_chr17_10063|random_deposition_fixed_bkg_TFBS_full|intermediate_bg_3|deposition_22
23	34	GTACCTGCCCGT	Klf4	0.0176021	0.0634531632411728	+	derivatization:Epas1_chr17_10063|random_deposition_fixed_bkg_TFBS_full|intermediate_bg_3|deposition_22
36	47	CACCAAGCACAG	Klf4	0.0146643	0.0528627960139716	+	derivatization:Epas1_chr17_10063|random_deposition_fixed_bkg_TFBS_full|intermediate_bg_3|deposition_22
42	55	GCACAGCACACGTT	Foxa2	0.0155692	0.0690996953812131	+	derivatization:Epas1_chr17_10063|random_deposition_fixed_bkg_TFBS_full|intermediate_bg_3|deposition_22
62	73	TGTCCAGTCATG	Jun_Atf3	0.0978879	0.244487792207143	+	derivatization:Epas1_chr17_10063|random_deposition_fixed_bkg_TFBS_full|intermediate_bg_3|deposition_22
67	78	AGTCATGCCCAA	Klf4	0.0901659	0.325035738433895	+	derivatization:Epas1_chr17_10063|random_deposition_fixed_bkg_TFBS_full|intermediate_bg_3|deposition_22
86	97	CTGGGCTAGGCA	Klf4	0.0426113	0.153607908989188	-	derivatization:Epas1_chr17_10063|random_deposition_fixed_bkg_TFBS_full|intermediate_bg_3|deposition_22
102	113	GGGTTTCTCAGA	Jun_Atf3	0.0253943	0.0634255749857323	+	derivatization:Epas1_chr17_10063|random_deposition_fixed_bkg_TFBS_full|intermediate_bg_3|deposition_22
112	125	GAAAAGCAAATAGA	Foxa2	0.201568	0.894605207627904	+	derivatization:Epas1_chr17_10063|random_deposition_fixed_bkg_TFBS_full|intermediate_bg_3|deposition_22
120	133	AATAGACTATTCAA	Hnf1b	0.000752206	0.0523102552682792	-	derivatization:Epas1_chr17_10063|random_deposition_fixed_bkg_TFBS_full|intermediate_bg_3|deposition_22
146	157	TTGGGTGCAGCA	Klf4	0.0810278	0.292094137658183	-	derivatization:Epas1_chr17_10063|random_deposition_fixed_bkg_TFBS_full|intermediate_bg_3|deposition_22
179	190	GCCAGATAGTAC	Gata4/6	0.208041	0.298933937702222	+	derivatization:Epas1_chr17_10063|random_deposition_fixed_bkg_TFBS_full|intermediate_bg_3|deposition_22
191	202	ATGCTTTGTGAT	Sox17	0.0204625	0.101735006930228	-	derivatization:Epas1_chr17_10063|random_deposition_fixed_bkg_TFBS_full|intermediate_bg_3|deposition_22
196	207	TTGTGATCGGAG	Gata4/6	0.183143	0.2631580224696	-	derivatization:Epas1_chr17_10063|random_deposition_fixed_bkg_TFBS_full|intermediate_bg_3|deposition_22
216	227	TAGCTATCTCCA	Gata4/6	0.156756	0.454498248238116	-	derivatization:Epas1_chr17_10063|random_deposition_fixed_bkg_TFBS_full|intermediate_bg_3|deposition_22
241	252	GCCTGATGACAC	Gata4/6	0.0798995	0.114807524264153	+	derivatization:Epas1_chr17_10063|random_deposition_fixed_bkg_TFBS_full|intermediate_bg_3|deposition_22
242	253	CCTGATGACACA	Jun_Atf3	0.0247229	0.0617486659531769	-	derivatization:Epas1_chr17_10063|random_deposition_fixed_bkg_TFBS_full|intermediate_bg_3|deposition_22
244	257	TGATGACACACACT	Foxa2	0.0145507	0.0645793578079424	+	derivatization:Epas1_chr17_10063|random_deposition_fixed_bkg_TFBS_full|intermediate_bg_3|deposition_22
245	256	GATGACACACAC	Jun_Atf3	0.389009	0.971600693841718	-	derivatization:Epas1_chr17_10063|random_deposition_fixed_bkg_TFBS_full|intermediate_bg_3|deposition_22
247	258	TGACACACACTC	Klf4	0.0399361	0.143964178848876	+	derivatization:Epas1_chr17_10063|random_deposition_fixed_bkg_TFBS_full|intermediate_bg_3|deposition_22
264	275	AAAACAATGCTG	Sox17	0.207003	1.02917295734041	+	derivatization:Epas1_chr17_10063|random_deposition_fixed_bkg_TFBS_full|intermediate_bg_3|deposition_22
274	285	TGCCACACACAT	Klf4	0.0909741	0.327949188904664	+	derivatization:Epas1_chr17_10063|random_deposition_fixed_bkg_TFBS_full|intermediate_bg_3|deposition_22
285	296	TGCACATCTCTG	Gata4/6	0.0375238	0.0539179166200443	-	derivatization:Epas1_chr17_10063|random_deposition_fixed_bkg_TFBS_full|intermediate_bg_3|deposition_22
9	20	CTAGGTTGGGTG	Klf4	0.018295	0.0659509729803408	-	derivatization:Epas1_chr17_10063|random_deposition_fixed_bkg_TFBS_full|intermediate_bg_3|deposition_23
10	21	TAGGTTGGGTGC	Klf4	0.0145871	0.0525845005718245	-	derivatization:Epas1_chr17_10063|random_deposition_fixed_bkg_TFBS_full|intermediate_bg_3|deposition_23
14	25	TTGGGTGCAGCA	Klf4	0.0810278	0.292094137658183	-	derivatization:Epas1_chr17_10063|random_deposition_fixed_bkg_TFBS_full|intermediate_bg_3|deposition_23
23	34	GCACCTGCCCGT	Klf4	0.019867	0.0716178179940109	+	derivatization:Epas1_chr17_10063|random_deposition_fixed_bkg_TFBS_full|intermediate_bg_3|deposition_23
42	53	AAGAGATAAGAG	Gata4/6	0.633603	1.83706814143264	+	derivatization:Epas1_chr17_10063|random_deposition_fixed_bkg_TFBS_full|intermediate_bg_3|deposition_23
62	73	TGTCCAGTCATC	Jun_Atf3	0.174119	0.434884902948328	+	derivatization:Epas1_chr17_10063|random_deposition_fixed_bkg_TFBS_full|intermediate_bg_3|deposition_23
66	77	CAGTCATCTGGG	Gata4/6	0.0640369	0.0920145676825405	-	derivatization:Epas1_chr17_10063|random_deposition_fixed_bkg_TFBS_full|intermediate_bg_3|deposition_23
73	84	CTGGGCTAGGCA	Klf4	0.0426113	0.153607908989188	-	derivatization:Epas1_chr17_10063|random_deposition_fixed_bkg_TFBS_full|intermediate_bg_3|deposition_23
96	109	GAAAAGCAAATAGA	Foxa2	0.201568	0.894605207627904	+	derivatization:Epas1_chr17_10063|random_deposition_fixed_bkg_TFBS_full|intermediate_bg_3|deposition_23
106	117	TAGACAATGCAG	Sox17	0.118418	0.588748004919427	+	derivatization:Epas1_chr17_10063|random_deposition_fixed_bkg_TFBS_full|intermediate_bg_3|deposition_23
126	137	TAGCTATCTCCA	Gata4/6	0.156756	0.454498248238116	-	derivatization:Epas1_chr17_10063|random_deposition_fixed_bkg_TFBS_full|intermediate_bg_3|deposition_23
139	150	ATGCTTTGTGAT	Sox17	0.0204625	0.101735006930228	-	derivatization:Epas1_chr17_10063|random_deposition_fixed_bkg_TFBS_full|intermediate_bg_3|deposition_23
144	155	TTGTGATCGGAG	Gata4/6	0.183143	0.2631580224696	-	derivatization:Epas1_chr17_10063|random_deposition_fixed_bkg_TFBS_full|intermediate_bg_3|deposition_23
172	183	AGTACAAAAACA	Sox17	0.0167842	0.0834473159837918	+	derivatization:Epas1_chr17_10063|random_deposition_fixed_bkg_TFBS_full|intermediate_bg_3|deposition_23
178	189	AAAACAATGCTG	Sox17	0.207003	1.02917295734041	+	derivatization:Epas1_chr17_10063|random_deposition_fixed_bkg_TFBS_full|intermediate_bg_3|deposition_23
220	231	CGTGACTGAATG	Jun_Atf3	0.160748	0.401489087228492	-	derivatization:Epas1_chr17_10063|random_deposition_fixed_bkg_TFBS_full|intermediate_bg_3|deposition_23
227	240	GAATGACACACACT	Foxa2	0.0186289	0.0826793486683375	+	derivatization:Epas1_chr17_10063|random_deposition_fixed_bkg_TFBS_full|intermediate_bg_3|deposition_23
228	239	AATGACACACAC	Jun_Atf3	0.252729	0.631223626584278	-	derivatization:Epas1_chr17_10063|random_deposition_fixed_bkg_TFBS_full|intermediate_bg_3|deposition_23
230	241	TGACACACACTC	Klf4	0.0399361	0.143964178848876	+	derivatization:Epas1_chr17_10063|random_deposition_fixed_bkg_TFBS_full|intermediate_bg_3|deposition_23
234	245	ACACACTCCCTG	Klf4	0.0516642	0.186242375416831	+	derivatization:Epas1_chr17_10063|random_deposition_fixed_bkg_TFBS_full|intermediate_bg_3|deposition_23
241	252	CCCTGATCATGA	Gata4/6	0.167686	0.240947872186419	-	derivatization:Epas1_chr17_10063|random_deposition_fixed_bkg_TFBS_full|intermediate_bg_3|deposition_23
248	259	CATGAGGTATAT	Jun_Atf3	0.0851873	0.21276638788949	-	derivatization:Epas1_chr17_10063|random_deposition_fixed_bkg_TFBS_full|intermediate_bg_3|deposition_23
257	270	TATGTATGCCCATG	Foxa2	0.0323255	0.143468013966383	-	derivatization:Epas1_chr17_10063|random_deposition_fixed_bkg_TFBS_full|intermediate_bg_3|deposition_23
258	269	ATGTATGCCCAT	Klf4	0.0221491	0.0798444763945814	+	derivatization:Epas1_chr17_10063|random_deposition_fixed_bkg_TFBS_full|intermediate_bg_3|deposition_23
273	286	GGTCCACACACATG	Foxa2	0.0141784	0.0629270046626026	+	derivatization:Epas1_chr17_10063|random_deposition_fixed_bkg_TFBS_full|intermediate_bg_3|deposition_23
274	285	GTCCACACACAT	Klf4	0.0672052	0.242265555033528	+	derivatization:Epas1_chr17_10063|random_deposition_fixed_bkg_TFBS_full|intermediate_bg_3|deposition_23
285	296	TGCACATCTCTG	Gata4/6	0.0375238	0.0539179166200443	-	derivatization:Epas1_chr17_10063|random_deposition_fixed_bkg_TFBS_full|intermediate_bg_3|deposition_23
10	21	TTGGGTGCAGCA	Klf4	0.0810278	0.292094137658183	-	derivatization:Epas1_chr17_10063|random_deposition_fixed_bkg_TFBS_full|intermediate_bg_3|deposition_24
23	34	GTACCTGCCCGT	Klf4	0.0176021	0.0634531632411728	+	derivatization:Epas1_chr17_10063|random_deposition_fixed_bkg_TFBS_full|intermediate_bg_3|deposition_24
44	55	TAGCTATCTCCA	Gata4/6	0.156756	0.454498248238116	-	derivatization:Epas1_chr17_10063|random_deposition_fixed_bkg_TFBS_full|intermediate_bg_3|deposition_24
68	79	AAGAGATAAGAG	Gata4/6	0.633603	1.83706814143264	+	derivatization:Epas1_chr17_10063|random_deposition_fixed_bkg_TFBS_full|intermediate_bg_3|deposition_24
100	111	ATGCTTTGTGAT	Sox17	0.0204625	0.101735006930228	-	derivatization:Epas1_chr17_10063|random_deposition_fixed_bkg_TFBS_full|intermediate_bg_3|deposition_24
105	116	TTGTGATCGGAG	Gata4/6	0.183143	0.2631580224696	-	derivatization:Epas1_chr17_10063|random_deposition_fixed_bkg_TFBS_full|intermediate_bg_3|deposition_24
122	133	AAAACTATTCAA	Sox17	0.0121681	0.0604970916470476	+	derivatization:Epas1_chr17_10063|random_deposition_fixed_bkg_TFBS_full|intermediate_bg_3|deposition_24
150	161	CTGGGCTAGGCA	Klf4	0.0426113	0.153607908989188	-	derivatization:Epas1_chr17_10063|random_deposition_fixed_bkg_TFBS_full|intermediate_bg_3|deposition_24
179	190	GCCAGATAGTAC	Gata4/6	0.208041	0.298933937702222	+	derivatization:Epas1_chr17_10063|random_deposition_fixed_bkg_TFBS_full|intermediate_bg_3|deposition_24
196	209	GAAAAGCAAATAGA	Foxa2	0.201568	0.894605207627904	+	derivatization:Epas1_chr17_10063|random_deposition_fixed_bkg_TFBS_full|intermediate_bg_3|deposition_24
215	228	GCCTGACACACACT	Foxa2	0.013341	0.0592104305989238	+	derivatization:Epas1_chr17_10063|random_deposition_fixed_bkg_TFBS_full|intermediate_bg_3|deposition_24
216	227	CCTGACACACAC	Jun_Atf3	0.0815345	0.203643043662325	-	derivatization:Epas1_chr17_10063|random_deposition_fixed_bkg_TFBS_full|intermediate_bg_3|deposition_24
218	229	TGACACACACTC	Klf4	0.0399361	0.143964178848876	+	derivatization:Epas1_chr17_10063|random_deposition_fixed_bkg_TFBS_full|intermediate_bg_3|deposition_24
241	252	GCCTGATCATGA	Gata4/6	0.177221	0.2546487056567	-	derivatization:Epas1_chr17_10063|random_deposition_fixed_bkg_TFBS_full|intermediate_bg_3|deposition_24
248	259	CATGAGGTATAT	Jun_Atf3	0.0851873	0.21276638788949	-	derivatization:Epas1_chr17_10063|random_deposition_fixed_bkg_TFBS_full|intermediate_bg_3|deposition_24
257	270	TATGTATGCCCATG	Foxa2	0.0323255	0.143468013966383	-	derivatization:Epas1_chr17_10063|random_deposition_fixed_bkg_TFBS_full|intermediate_bg_3|deposition_24
258	269	ATGTATGCCCAT	Klf4	0.0221491	0.0798444763945814	+	derivatization:Epas1_chr17_10063|random_deposition_fixed_bkg_TFBS_full|intermediate_bg_3|deposition_24
273	284	AAAACAATGCTG	Sox17	0.207003	1.02917295734041	+	derivatization:Epas1_chr17_10063|random_deposition_fixed_bkg_TFBS_full|intermediate_bg_3|deposition_24
285	296	TGCACATCTCTG	Gata4/6	0.0375238	0.0539179166200443	-	derivatization:Epas1_chr17_10063|random_deposition_fixed_bkg_TFBS_full|intermediate_bg_3|deposition_24
8	19	AAGAGATAAGAG	Gata4/6	0.633603	1.83706814143264	+	derivatization:Epas1_chr17_10063|random_deposition_fixed_bkg_TFBS_full|intermediate_bg_3|deposition_25
15	26	AAGAGAATGTAC	Sox17	0.0206127	0.102481767982931	+	derivatization:Epas1_chr17_10063|random_deposition_fixed_bkg_TFBS_full|intermediate_bg_3|deposition_25
23	34	GTACCTGCCCGT	Klf4	0.0176021	0.0634531632411728	+	derivatization:Epas1_chr17_10063|random_deposition_fixed_bkg_TFBS_full|intermediate_bg_3|deposition_25
36	47	CACCAAGCACAG	Klf4	0.0146643	0.0528627960139716	+	derivatization:Epas1_chr17_10063|random_deposition_fixed_bkg_TFBS_full|intermediate_bg_3|deposition_25
46	57	AGTGACACACAC	Jun_Atf3	0.203785	0.508979605599188	-	derivatization:Epas1_chr17_10063|random_deposition_fixed_bkg_TFBS_full|intermediate_bg_3|deposition_25
48	59	TGACACACACTC	Klf4	0.0399361	0.143964178848876	+	derivatization:Epas1_chr17_10063|random_deposition_fixed_bkg_TFBS_full|intermediate_bg_3|deposition_25
62	73	TGTCCAGTCATG	Jun_Atf3	0.0978879	0.244487792207143	+	derivatization:Epas1_chr17_10063|random_deposition_fixed_bkg_TFBS_full|intermediate_bg_3|deposition_25
67	78	AGTCATGCCCAA	Klf4	0.0901659	0.325035738433895	+	derivatization:Epas1_chr17_10063|random_deposition_fixed_bkg_TFBS_full|intermediate_bg_3|deposition_25
79	92	GAAAAGCAAATAGA	Foxa2	0.201568	0.894605207627904	+	derivatization:Epas1_chr17_10063|random_deposition_fixed_bkg_TFBS_full|intermediate_bg_3|deposition_25
89	100	TAGAGATAGCTA	Gata4/6	0.221455	0.642086488323075	+	derivatization:Epas1_chr17_10063|random_deposition_fixed_bkg_TFBS_full|intermediate_bg_3|deposition_25
95	106	TAGCTATCTCCA	Gata4/6	0.156756	0.454498248238116	-	derivatization:Epas1_chr17_10063|random_deposition_fixed_bkg_TFBS_full|intermediate_bg_3|deposition_25
113	124	TTGGGTGCAGCA	Klf4	0.0810278	0.292094137658183	-	derivatization:Epas1_chr17_10063|random_deposition_fixed_bkg_TFBS_full|intermediate_bg_3|deposition_25
147	158	AAAACAATGCTG	Sox17	0.207003	1.02917295734041	+	derivatization:Epas1_chr17_10063|random_deposition_fixed_bkg_TFBS_full|intermediate_bg_3|deposition_25
179	190	GCCAGATAGTAC	Gata4/6	0.208041	0.298933937702222	+	derivatization:Epas1_chr17_10063|random_deposition_fixed_bkg_TFBS_full|intermediate_bg_3|deposition_25
198	209	CTGGGCTAGGCA	Klf4	0.0426113	0.153607908989188	-	derivatization:Epas1_chr17_10063|random_deposition_fixed_bkg_TFBS_full|intermediate_bg_3|deposition_25
220	231	CGTGACTATGCT	Jun_Atf3	0.0545423	0.136226505103283	-	derivatization:Epas1_chr17_10063|random_deposition_fixed_bkg_TFBS_full|intermediate_bg_3|deposition_25
227	238	ATGCTTTGTGAT	Sox17	0.0204625	0.101735006930228	-	derivatization:Epas1_chr17_10063|random_deposition_fixed_bkg_TFBS_full|intermediate_bg_3|deposition_25
232	243	TTGTGATCGGAG	Gata4/6	0.183143	0.2631580224696	-	derivatization:Epas1_chr17_10063|random_deposition_fixed_bkg_TFBS_full|intermediate_bg_3|deposition_25
240	251	GGAGTGATCATG	Jun_Atf3	0.0242037	0.0604518962634201	+	derivatization:Epas1_chr17_10063|random_deposition_fixed_bkg_TFBS_full|intermediate_bg_3|deposition_25
241	252	GAGTGATCATGA	Gata4/6	0.114805	0.164963207819149	+	derivatization:Epas1_chr17_10063|random_deposition_fixed_bkg_TFBS_full|intermediate_bg_3|deposition_25
248	259	CATGAGGTATAT	Jun_Atf3	0.0851873	0.21276638788949	-	derivatization:Epas1_chr17_10063|random_deposition_fixed_bkg_TFBS_full|intermediate_bg_3|deposition_25
257	270	TATGTATGCCCATG	Foxa2	0.0323255	0.143468013966383	-	derivatization:Epas1_chr17_10063|random_deposition_fixed_bkg_TFBS_full|intermediate_bg_3|deposition_25
258	269	ATGTATGCCCAT	Klf4	0.0221491	0.0798444763945814	+	derivatization:Epas1_chr17_10063|random_deposition_fixed_bkg_TFBS_full|intermediate_bg_3|deposition_25
273	286	GGTCCACACACATG	Foxa2	0.0141784	0.0629270046626026	+	derivatization:Epas1_chr17_10063|random_deposition_fixed_bkg_TFBS_full|intermediate_bg_3|deposition_25
274	285	GTCCACACACAT	Klf4	0.0672052	0.242265555033528	+	derivatization:Epas1_chr17_10063|random_deposition_fixed_bkg_TFBS_full|intermediate_bg_3|deposition_25
285	296	TGCACATCTCTG	Gata4/6	0.0375238	0.0539179166200443	-	derivatization:Epas1_chr17_10063|random_deposition_fixed_bkg_TFBS_full|intermediate_bg_3|deposition_25
9	20	TAGCTATCTCCA	Gata4/6	0.156756	0.454498248238116	-	derivatization:Epas1_chr17_10063|random_deposition_fixed_bkg_TFBS_full|intermediate_bg_3|deposition_26
23	34	AAAACAATGCTG	Sox17	0.207003	1.02917295734041	+	derivatization:Epas1_chr17_10063|random_deposition_fixed_bkg_TFBS_full|intermediate_bg_3|deposition_26
36	47	CACCAAGCACAG	Klf4	0.0146643	0.0528627960139716	+	derivatization:Epas1_chr17_10063|random_deposition_fixed_bkg_TFBS_full|intermediate_bg_3|deposition_26
42	55	GCACAGCACACGTT	Foxa2	0.0155692	0.0690996953812131	+	derivatization:Epas1_chr17_10063|random_deposition_fixed_bkg_TFBS_full|intermediate_bg_3|deposition_26
62	73	TGTCCAGTCATG	Jun_Atf3	0.0978879	0.244487792207143	+	derivatization:Epas1_chr17_10063|random_deposition_fixed_bkg_TFBS_full|intermediate_bg_3|deposition_26
67	78	AGTCATGCCCAA	Klf4	0.0901659	0.325035738433895	+	derivatization:Epas1_chr17_10063|random_deposition_fixed_bkg_TFBS_full|intermediate_bg_3|deposition_26
111	122	TTGGGTGCAGCA	Klf4	0.0810278	0.292094137658183	-	derivatization:Epas1_chr17_10063|random_deposition_fixed_bkg_TFBS_full|intermediate_bg_3|deposition_26
122	133	AAAACTATTCAA	Sox17	0.0121681	0.0604970916470476	+	derivatization:Epas1_chr17_10063|random_deposition_fixed_bkg_TFBS_full|intermediate_bg_3|deposition_26
132	143	AAGAGATAAGAG	Gata4/6	0.633603	1.83706814143264	+	derivatization:Epas1_chr17_10063|random_deposition_fixed_bkg_TFBS_full|intermediate_bg_3|deposition_26
155	168	CCTTGACACACACT	Foxa2	0.0285348	0.126644014320828	+	derivatization:Epas1_chr17_10063|random_deposition_fixed_bkg_TFBS_full|intermediate_bg_3|deposition_26
156	167	CTTGACACACAC	Jun_Atf3	0.0318854	0.0796379435011033	-	derivatization:Epas1_chr17_10063|random_deposition_fixed_bkg_TFBS_full|intermediate_bg_3|deposition_26
158	169	TGACACACACTC	Klf4	0.0399361	0.143964178848876	+	derivatization:Epas1_chr17_10063|random_deposition_fixed_bkg_TFBS_full|intermediate_bg_3|deposition_26
179	190	GCCAGATAGTAC	Gata4/6	0.208041	0.298933937702222	+	derivatization:Epas1_chr17_10063|random_deposition_fixed_bkg_TFBS_full|intermediate_bg_3|deposition_26
195	206	CTGGGCTAGGCA	Klf4	0.0426113	0.153607908989188	-	derivatization:Epas1_chr17_10063|random_deposition_fixed_bkg_TFBS_full|intermediate_bg_3|deposition_26
219	230	ATGCTTTGTGAT	Sox17	0.0204625	0.101735006930228	-	derivatization:Epas1_chr17_10063|random_deposition_fixed_bkg_TFBS_full|intermediate_bg_3|deposition_26
224	235	TTGTGATCGGAG	Gata4/6	0.183143	0.2631580224696	-	derivatization:Epas1_chr17_10063|random_deposition_fixed_bkg_TFBS_full|intermediate_bg_3|deposition_26
244	257	GAAAAGCAAATAGA	Foxa2	0.201568	0.894605207627904	+	derivatization:Epas1_chr17_10063|random_deposition_fixed_bkg_TFBS_full|intermediate_bg_3|deposition_26
252	263	AATAGAATGTAT	Sox17	0.0198142	0.0985118032653357	+	derivatization:Epas1_chr17_10063|random_deposition_fixed_bkg_TFBS_full|intermediate_bg_3|deposition_26
257	270	AATGTATGCCCATG	Foxa2	0.0431938	0.191704032471613	-	derivatization:Epas1_chr17_10063|random_deposition_fixed_bkg_TFBS_full|intermediate_bg_3|deposition_26
258	269	ATGTATGCCCAT	Klf4	0.0221491	0.0798444763945814	+	derivatization:Epas1_chr17_10063|random_deposition_fixed_bkg_TFBS_full|intermediate_bg_3|deposition_26
273	286	GGTCCACACACATG	Foxa2	0.0141784	0.0629270046626026	+	derivatization:Epas1_chr17_10063|random_deposition_fixed_bkg_TFBS_full|intermediate_bg_3|deposition_26
274	285	GTCCACACACAT	Klf4	0.0672052	0.242265555033528	+	derivatization:Epas1_chr17_10063|random_deposition_fixed_bkg_TFBS_full|intermediate_bg_3|deposition_26
285	296	TGCACATCTCTG	Gata4/6	0.0375238	0.0539179166200443	-	derivatization:Epas1_chr17_10063|random_deposition_fixed_bkg_TFBS_full|intermediate_bg_3|deposition_26
12	25	GGTAGATAAATGTA	Foxa2	0.0211461	0.0938512620109364	+	derivatization:Epas1_chr17_10063|random_deposition_fixed_bkg_TFBS_full|intermediate_bg_3|deposition_27
12	23	GGTAGATAAATG	Gata4/6	0.197217	0.283380941217448	+	derivatization:Epas1_chr17_10063|random_deposition_fixed_bkg_TFBS_full|intermediate_bg_3|deposition_27
29	40	GCTGACACACAC	Jun_Atf3	0.14503	0.362231333022795	-	derivatization:Epas1_chr17_10063|random_deposition_fixed_bkg_TFBS_full|intermediate_bg_3|deposition_27
31	42	TGACACACACTC	Klf4	0.0399361	0.143964178848876	+	derivatization:Epas1_chr17_10063|random_deposition_fixed_bkg_TFBS_full|intermediate_bg_3|deposition_27
42	55	CCACAGCACACGTT	Foxa2	0.01591	0.0706122442717096	+	derivatization:Epas1_chr17_10063|random_deposition_fixed_bkg_TFBS_full|intermediate_bg_3|deposition_27
67	80	GAAAAGCAAATAGA	Foxa2	0.201568	0.894605207627904	+	derivatization:Epas1_chr17_10063|random_deposition_fixed_bkg_TFBS_full|intermediate_bg_3|deposition_27
100	111	CTGGGCTGGGCT	Klf4	0.0963175	0.347211415142606	-	derivatization:Epas1_chr17_10063|random_deposition_fixed_bkg_TFBS_full|intermediate_bg_3|deposition_27
105	116	CTGGGCTAGGCA	Klf4	0.0426113	0.153607908989188	-	derivatization:Epas1_chr17_10063|random_deposition_fixed_bkg_TFBS_full|intermediate_bg_3|deposition_27
126	137	ATGCTTTGTGAT	Sox17	0.0204625	0.101735006930228	-	derivatization:Epas1_chr17_10063|random_deposition_fixed_bkg_TFBS_full|intermediate_bg_3|deposition_27
131	142	TTGTGATCGGAG	Gata4/6	0.183143	0.2631580224696	-	derivatization:Epas1_chr17_10063|random_deposition_fixed_bkg_TFBS_full|intermediate_bg_3|deposition_27
150	161	GGAGACCTCAGA	Jun_Atf3	0.0319711	0.0798519904240852	+	derivatization:Epas1_chr17_10063|random_deposition_fixed_bkg_TFBS_full|intermediate_bg_3|deposition_27
179	190	GCCAGATAGTAC	Gata4/6	0.208041	0.298933937702222	+	derivatization:Epas1_chr17_10063|random_deposition_fixed_bkg_TFBS_full|intermediate_bg_3|deposition_27
223	234	TAGCTATCTCCA	Gata4/6	0.156756	0.454498248238116	-	derivatization:Epas1_chr17_10063|random_deposition_fixed_bkg_TFBS_full|intermediate_bg_3|deposition_27
246	257	AAAACAATGCTG	Sox17	0.207003	1.02917295734041	+	derivatization:Epas1_chr17_10063|random_deposition_fixed_bkg_TFBS_full|intermediate_bg_3|deposition_27
259	270	AAGAGATAAGAG	Gata4/6	0.633603	1.83706814143264	+	derivatization:Epas1_chr17_10063|random_deposition_fixed_bkg_TFBS_full|intermediate_bg_3|deposition_27
267	278	AGAGGCGGTCCA	Klf4	0.0223423	0.0805409359725973	-	derivatization:Epas1_chr17_10063|random_deposition_fixed_bkg_TFBS_full|intermediate_bg_3|deposition_27
280	291	TTGGGTGCAGCA	Klf4	0.0810278	0.292094137658183	-	derivatization:Epas1_chr17_10063|random_deposition_fixed_bkg_TFBS_full|intermediate_bg_3|deposition_27
12	25	GGTAGATAAATGTA	Foxa2	0.0211461	0.0938512620109364	+	derivatization:Epas1_chr17_10063|random_deposition_fixed_bkg_TFBS_full|intermediate_bg_3|deposition_28
12	23	GGTAGATAAATG	Gata4/6	0.197217	0.283380941217448	+	derivatization:Epas1_chr17_10063|random_deposition_fixed_bkg_TFBS_full|intermediate_bg_3|deposition_28
23	34	GTACCTGCCCGT	Klf4	0.0176021	0.0634531632411728	+	derivatization:Epas1_chr17_10063|random_deposition_fixed_bkg_TFBS_full|intermediate_bg_3|deposition_28
37	48	ACTGACACACAC	Jun_Atf3	0.0942224	0.23533272807424	-	derivatization:Epas1_chr17_10063|random_deposition_fixed_bkg_TFBS_full|intermediate_bg_3|deposition_28
39	50	TGACACACACTC	Klf4	0.0399361	0.143964178848876	+	derivatization:Epas1_chr17_10063|random_deposition_fixed_bkg_TFBS_full|intermediate_bg_3|deposition_28
62	73	TGTCCAGTCATG	Jun_Atf3	0.0978879	0.244487792207143	+	derivatization:Epas1_chr17_10063|random_deposition_fixed_bkg_TFBS_full|intermediate_bg_3|deposition_28
67	78	AGTCATGCCCAA	Klf4	0.0901659	0.325035738433895	+	derivatization:Epas1_chr17_10063|random_deposition_fixed_bkg_TFBS_full|intermediate_bg_3|deposition_28
93	104	GACGACGCTTTG	Jun_Atf3	0.0265386	0.0662836134217661	-	derivatization:Epas1_chr17_10063|random_deposition_fixed_bkg_TFBS_full|intermediate_bg_3|deposition_28
102	113	TTGGGTGCAGCA	Klf4	0.0810278	0.292094137658183	-	derivatization:Epas1_chr17_10063|random_deposition_fixed_bkg_TFBS_full|intermediate_bg_3|deposition_28
122	133	AAAACTATTCAA	Sox17	0.0121681	0.0604970916470476	+	derivatization:Epas1_chr17_10063|random_deposition_fixed_bkg_TFBS_full|intermediate_bg_3|deposition_28
143	154	TAGCTATCTCCA	Gata4/6	0.156756	0.454498248238116	-	derivatization:Epas1_chr17_10063|random_deposition_fixed_bkg_TFBS_full|intermediate_bg_3|deposition_28
148	159	ATCTCCACCTCA	Klf4	0.0212842	0.0767266301780907	+	derivatization:Epas1_chr17_10063|random_deposition_fixed_bkg_TFBS_full|intermediate_bg_3|deposition_28
166	179	AGAGAGAAAACAAT	Foxa2	0.029222	0.129693966191571	+	derivatization:Epas1_chr17_10063|random_deposition_fixed_bkg_TFBS_full|intermediate_bg_3|deposition_28
172	183	AAAACAATGCTG	Sox17	0.207003	1.02917295734041	+	derivatization:Epas1_chr17_10063|random_deposition_fixed_bkg_TFBS_full|intermediate_bg_3|deposition_28
179	190	TGCTGATAGTAC	Gata4/6	0.182849	0.262735574117186	+	derivatization:Epas1_chr17_10063|random_deposition_fixed_bkg_TFBS_full|intermediate_bg_3|deposition_28
186	197	AGTACAAAGAGA	Sox17	0.0288503	0.143437286276807	+	derivatization:Epas1_chr17_10063|random_deposition_fixed_bkg_TFBS_full|intermediate_bg_3|deposition_28
192	203	AAGAGATAAGAG	Gata4/6	0.633603	1.83706814143264	+	derivatization:Epas1_chr17_10063|random_deposition_fixed_bkg_TFBS_full|intermediate_bg_3|deposition_28
199	210	AAGAGAGTAATG	Jun_Atf3	0.0262485	0.0655590508505056	+	derivatization:Epas1_chr17_10063|random_deposition_fixed_bkg_TFBS_full|intermediate_bg_3|deposition_28
208	219	ATGCTTTGTGAT	Sox17	0.0204625	0.101735006930228	-	derivatization:Epas1_chr17_10063|random_deposition_fixed_bkg_TFBS_full|intermediate_bg_3|deposition_28
213	224	TTGTGATCGGAG	Gata4/6	0.183143	0.2631580224696	-	derivatization:Epas1_chr17_10063|random_deposition_fixed_bkg_TFBS_full|intermediate_bg_3|deposition_28
242	253	CCTGACTGGGCT	Jun_Atf3	0.0238948	0.0596803782411437	-	derivatization:Epas1_chr17_10063|random_deposition_fixed_bkg_TFBS_full|intermediate_bg_3|deposition_28
247	258	CTGGGCTAGGCA	Klf4	0.0426113	0.153607908989188	-	derivatization:Epas1_chr17_10063|random_deposition_fixed_bkg_TFBS_full|intermediate_bg_3|deposition_28
257	270	CATGTATGCCCATG	Foxa2	0.0287559	0.12762530704292	-	derivatization:Epas1_chr17_10063|random_deposition_fixed_bkg_TFBS_full|intermediate_bg_3|deposition_28
258	269	ATGTATGCCCAT	Klf4	0.0221491	0.0798444763945814	+	derivatization:Epas1_chr17_10063|random_deposition_fixed_bkg_TFBS_full|intermediate_bg_3|deposition_28
278	291	GAAAAGCAAATAGA	Foxa2	0.201568	0.894605207627904	+	derivatization:Epas1_chr17_10063|random_deposition_fixed_bkg_TFBS_full|intermediate_bg_3|deposition_28
7	18	AACTAGGTAATG	Jun_Atf3	0.0223549	0.0558342772294785	+	derivatization:Epas1_chr17_10063|random_deposition_fixed_bkg_TFBS_full|intermediate_bg_3|deposition_29
16	27	ATGCTTTGTGAT	Sox17	0.0204625	0.101735006930228	-	derivatization:Epas1_chr17_10063|random_deposition_fixed_bkg_TFBS_full|intermediate_bg_3|deposition_29
21	32	TTGTGATCGGAG	Gata4/6	0.183143	0.2631580224696	-	derivatization:Epas1_chr17_10063|random_deposition_fixed_bkg_TFBS_full|intermediate_bg_3|deposition_29
36	47	CACCAAGCACAG	Klf4	0.0146643	0.0528627960139716	+	derivatization:Epas1_chr17_10063|random_deposition_fixed_bkg_TFBS_full|intermediate_bg_3|deposition_29
42	55	GCACAGCACACGTT	Foxa2	0.0155692	0.0690996953812131	+	derivatization:Epas1_chr17_10063|random_deposition_fixed_bkg_TFBS_full|intermediate_bg_3|deposition_29
59	70	CTGGGCTAGGCA	Klf4	0.0426113	0.153607908989188	-	derivatization:Epas1_chr17_10063|random_deposition_fixed_bkg_TFBS_full|intermediate_bg_3|deposition_29
75	86	AAGAGATAAGAG	Gata4/6	0.633603	1.83706814143264	+	derivatization:Epas1_chr17_10063|random_deposition_fixed_bkg_TFBS_full|intermediate_bg_3|deposition_29
93	104	TTGGGTGCAGCA	Klf4	0.0810278	0.292094137658183	-	derivatization:Epas1_chr17_10063|random_deposition_fixed_bkg_TFBS_full|intermediate_bg_3|deposition_29
108	121	CTCAATGCATGACA	Hnf1b	0.000791922	0.0550722035885996	+	derivatization:Epas1_chr17_10063|random_deposition_fixed_bkg_TFBS_full|intermediate_bg_3|deposition_29
114	127	GCATGACACACACT	Foxa2	0.0235615	0.104571363507724	+	derivatization:Epas1_chr17_10063|random_deposition_fixed_bkg_TFBS_full|intermediate_bg_3|deposition_29
115	126	CATGACACACAC	Jun_Atf3	0.218697	0.546224269724099	-	derivatization:Epas1_chr17_10063|random_deposition_fixed_bkg_TFBS_full|intermediate_bg_3|deposition_29
117	128	TGACACACACTC	Klf4	0.0399361	0.143964178848876	+	derivatization:Epas1_chr17_10063|random_deposition_fixed_bkg_TFBS_full|intermediate_bg_3|deposition_29
150	161	GGAGACCTCAGA	Jun_Atf3	0.0319711	0.0798519904240852	+	derivatization:Epas1_chr17_10063|random_deposition_fixed_bkg_TFBS_full|intermediate_bg_3|deposition_29
179	190	GCCAGATAGTAC	Gata4/6	0.208041	0.298933937702222	+	derivatization:Epas1_chr17_10063|random_deposition_fixed_bkg_TFBS_full|intermediate_bg_3|deposition_29
209	222	AACGTGAAAACAAT	Foxa2	0.0182827	0.0811428333341536	+	derivatization:Epas1_chr17_10063|random_deposition_fixed_bkg_TFBS_full|intermediate_bg_3|deposition_29
215	226	AAAACAATGCTG	Sox17	0.207003	1.02917295734041	+	derivatization:Epas1_chr17_10063|random_deposition_fixed_bkg_TFBS_full|intermediate_bg_3|deposition_29
239	252	GAAAAGCAAATAGA	Foxa2	0.201568	0.894605207627904	+	derivatization:Epas1_chr17_10063|random_deposition_fixed_bkg_TFBS_full|intermediate_bg_3|deposition_29
257	270	TATGTATGCCCATG	Foxa2	0.0323255	0.143468013966383	-	derivatization:Epas1_chr17_10063|random_deposition_fixed_bkg_TFBS_full|intermediate_bg_3|deposition_29
258	269	ATGTATGCCCAT	Klf4	0.0221491	0.0798444763945814	+	derivatization:Epas1_chr17_10063|random_deposition_fixed_bkg_TFBS_full|intermediate_bg_3|deposition_29
281	292	TAGCTATCTCCA	Gata4/6	0.156756	0.454498248238116	-	derivatization:Epas1_chr17_10063|random_deposition_fixed_bkg_TFBS_full|intermediate_bg_3|deposition_29
287	298	TCTCCATCTGGA	Gata4/6	0.0349332	0.0501954856616689	-	derivatization:Epas1_chr17_10063|random_deposition_fixed_bkg_TFBS_full|intermediate_bg_3|deposition_29
12	25	GGTAGATAAATGTA	Foxa2	0.0211461	0.0938512620109364	+	derivatization:Epas1_chr17_10063|random_deposition_fixed_bkg_TFBS_full|intermediate_bg_3|deposition_3
12	23	GGTAGATAAATG	Gata4/6	0.197217	0.283380941217448	+	derivatization:Epas1_chr17_10063|random_deposition_fixed_bkg_TFBS_full|intermediate_bg_3|deposition_3
30	41	CTGGGCTAGGCA	Klf4	0.0426113	0.153607908989188	-	derivatization:Epas1_chr17_10063|random_deposition_fixed_bkg_TFBS_full|intermediate_bg_3|deposition_3
48	59	TAGCTATCTCCA	Gata4/6	0.156756	0.454498248238116	-	derivatization:Epas1_chr17_10063|random_deposition_fixed_bkg_TFBS_full|intermediate_bg_3|deposition_3
62	73	TGTCCAGTCATG	Jun_Atf3	0.0978879	0.244487792207143	+	derivatization:Epas1_chr17_10063|random_deposition_fixed_bkg_TFBS_full|intermediate_bg_3|deposition_3
67	78	AGTCATGCCCAA	Klf4	0.0901659	0.325035738433895	+	derivatization:Epas1_chr17_10063|random_deposition_fixed_bkg_TFBS_full|intermediate_bg_3|deposition_3
81	92	AGCAGAATGACA	Sox17	0.0184849	0.0919028187955811	+	derivatization:Epas1_chr17_10063|random_deposition_fixed_bkg_TFBS_full|intermediate_bg_3|deposition_3
85	98	GAATGACACACACT	Foxa2	0.0186289	0.0826793486683375	+	derivatization:Epas1_chr17_10063|random_deposition_fixed_bkg_TFBS_full|intermediate_bg_3|deposition_3
86	97	AATGACACACAC	Jun_Atf3	0.252729	0.631223626584278	-	derivatization:Epas1_chr17_10063|random_deposition_fixed_bkg_TFBS_full|intermediate_bg_3|deposition_3
88	99	TGACACACACTC	Klf4	0.0399361	0.143964178848876	+	derivatization:Epas1_chr17_10063|random_deposition_fixed_bkg_TFBS_full|intermediate_bg_3|deposition_3
110	121	AAGAGATAAGAG	Gata4/6	0.633603	1.83706814143264	+	derivatization:Epas1_chr17_10063|random_deposition_fixed_bkg_TFBS_full|intermediate_bg_3|deposition_3
122	133	AAAACTATAAAA	Sox17	0.028884	0.143604835194757	+	derivatization:Epas1_chr17_10063|random_deposition_fixed_bkg_TFBS_full|intermediate_bg_3|deposition_3
130	141	AAAACAATGCTG	Sox17	0.207003	1.02917295734041	+	derivatization:Epas1_chr17_10063|random_deposition_fixed_bkg_TFBS_full|intermediate_bg_3|deposition_3
159	172	GAAAAGCAAATAGA	Foxa2	0.201568	0.894605207627904	+	derivatization:Epas1_chr17_10063|random_deposition_fixed_bkg_TFBS_full|intermediate_bg_3|deposition_3
179	190	GCCAGATTTGGG	Gata4/6	0.105954	0.152245213372851	+	derivatization:Epas1_chr17_10063|random_deposition_fixed_bkg_TFBS_full|intermediate_bg_3|deposition_3
186	197	TTGGGTGCAGCA	Klf4	0.0810278	0.292094137658183	-	derivatization:Epas1_chr17_10063|random_deposition_fixed_bkg_TFBS_full|intermediate_bg_3|deposition_3
222	233	ATGCTTTGTGAT	Sox17	0.0204625	0.101735006930228	-	derivatization:Epas1_chr17_10063|random_deposition_fixed_bkg_TFBS_full|intermediate_bg_3|deposition_3
227	238	TTGTGATCGGAG	Gata4/6	0.183143	0.2631580224696	-	derivatization:Epas1_chr17_10063|random_deposition_fixed_bkg_TFBS_full|intermediate_bg_3|deposition_3
241	252	GCCTGATCATGA	Gata4/6	0.177221	0.2546487056567	-	derivatization:Epas1_chr17_10063|random_deposition_fixed_bkg_TFBS_full|intermediate_bg_3|deposition_3
248	259	CATGAGGTATAT	Jun_Atf3	0.0851873	0.21276638788949	-	derivatization:Epas1_chr17_10063|random_deposition_fixed_bkg_TFBS_full|intermediate_bg_3|deposition_3
257	270	TATGTATGCCCATG	Foxa2	0.0323255	0.143468013966383	-	derivatization:Epas1_chr17_10063|random_deposition_fixed_bkg_TFBS_full|intermediate_bg_3|deposition_3
258	269	ATGTATGCCCAT	Klf4	0.0221491	0.0798444763945814	+	derivatization:Epas1_chr17_10063|random_deposition_fixed_bkg_TFBS_full|intermediate_bg_3|deposition_3
273	286	GGTCCACACACATG	Foxa2	0.0141784	0.0629270046626026	+	derivatization:Epas1_chr17_10063|random_deposition_fixed_bkg_TFBS_full|intermediate_bg_3|deposition_3
274	285	GTCCACACACAT	Klf4	0.0672052	0.242265555033528	+	derivatization:Epas1_chr17_10063|random_deposition_fixed_bkg_TFBS_full|intermediate_bg_3|deposition_3
285	296	TGCACATCTCTG	Gata4/6	0.0375238	0.0539179166200443	-	derivatization:Epas1_chr17_10063|random_deposition_fixed_bkg_TFBS_full|intermediate_bg_3|deposition_3
11	22	AAGAGATAAGAG	Gata4/6	0.633603	1.83706814143264	+	derivatization:Epas1_chr17_10063|random_deposition_fixed_bkg_TFBS_full|intermediate_bg_3|deposition_30
23	34	GTACCTGCCCGT	Klf4	0.0176021	0.0634531632411728	+	derivatization:Epas1_chr17_10063|random_deposition_fixed_bkg_TFBS_full|intermediate_bg_3|deposition_30
40	51	TAGCTATCTCCA	Gata4/6	0.156756	0.454498248238116	-	derivatization:Epas1_chr17_10063|random_deposition_fixed_bkg_TFBS_full|intermediate_bg_3|deposition_30
55	66	ATGCTTTGTGAT	Sox17	0.0204625	0.101735006930228	-	derivatization:Epas1_chr17_10063|random_deposition_fixed_bkg_TFBS_full|intermediate_bg_3|deposition_30
60	71	TTGTGATCGGAG	Gata4/6	0.183143	0.2631580224696	-	derivatization:Epas1_chr17_10063|random_deposition_fixed_bkg_TFBS_full|intermediate_bg_3|deposition_30
122	133	AAAACTATTCAA	Sox17	0.0121681	0.0604970916470476	+	derivatization:Epas1_chr17_10063|random_deposition_fixed_bkg_TFBS_full|intermediate_bg_3|deposition_30
146	159	GCATGACACACACT	Foxa2	0.0235615	0.104571363507724	+	derivatization:Epas1_chr17_10063|random_deposition_fixed_bkg_TFBS_full|intermediate_bg_3|deposition_30
147	158	CATGACACACAC	Jun_Atf3	0.218697	0.546224269724099	-	derivatization:Epas1_chr17_10063|random_deposition_fixed_bkg_TFBS_full|intermediate_bg_3|deposition_30
149	160	TGACACACACTC	Klf4	0.0399361	0.143964178848876	+	derivatization:Epas1_chr17_10063|random_deposition_fixed_bkg_TFBS_full|intermediate_bg_3|deposition_30
179	190	TTGGGTGCAGCA	Klf4	0.0810278	0.292094137658183	-	derivatization:Epas1_chr17_10063|random_deposition_fixed_bkg_TFBS_full|intermediate_bg_3|deposition_30
197	210	TCTCAAAAAACAAT	Foxa2	0.0116853	0.0518620526705347	+	derivatization:Epas1_chr17_10063|random_deposition_fixed_bkg_TFBS_full|intermediate_bg_3|deposition_30
203	214	AAAACAATGCTG	Sox17	0.207003	1.02917295734041	+	derivatization:Epas1_chr17_10063|random_deposition_fixed_bkg_TFBS_full|intermediate_bg_3|deposition_30
220	231	CGTGACTGAAAG	Jun_Atf3	0.14025	0.350292659838978	-	derivatization:Epas1_chr17_10063|random_deposition_fixed_bkg_TFBS_full|intermediate_bg_3|deposition_30
241	252	GCCTGATCATGA	Gata4/6	0.177221	0.2546487056567	-	derivatization:Epas1_chr17_10063|random_deposition_fixed_bkg_TFBS_full|intermediate_bg_3|deposition_30
248	259	CATGAGGTATAT	Jun_Atf3	0.0851873	0.21276638788949	-	derivatization:Epas1_chr17_10063|random_deposition_fixed_bkg_TFBS_full|intermediate_bg_3|deposition_30
255	268	TATATGTAGAAAAG	Foxa2	0.0176271	0.0782331295412855	-	derivatization:Epas1_chr17_10063|random_deposition_fixed_bkg_TFBS_full|intermediate_bg_3|deposition_30
263	276	GAAAAGCAAATAGA	Foxa2	0.201568	0.894605207627904	+	derivatization:Epas1_chr17_10063|random_deposition_fixed_bkg_TFBS_full|intermediate_bg_3|deposition_30
274	285	AGACACACCTGG	Klf4	0.0214487	0.0773196301811115	+	derivatization:Epas1_chr17_10063|random_deposition_fixed_bkg_TFBS_full|intermediate_bg_3|deposition_30
282	293	CTGGGCTAGGCA	Klf4	0.0426113	0.153607908989188	-	derivatization:Epas1_chr17_10063|random_deposition_fixed_bkg_TFBS_full|intermediate_bg_3|deposition_30
17	28	TTGGGTGCAGCA	Klf4	0.0810278	0.292094137658183	-	derivatization:Epas1_chr17_10063|random_deposition_fixed_bkg_TFBS_full|intermediate_bg_3|deposition_31
43	54	ATGCTTTGTGAT	Sox17	0.0204625	0.101735006930228	-	derivatization:Epas1_chr17_10063|random_deposition_fixed_bkg_TFBS_full|intermediate_bg_3|deposition_31
48	59	TTGTGATCGGAG	Gata4/6	0.183143	0.2631580224696	-	derivatization:Epas1_chr17_10063|random_deposition_fixed_bkg_TFBS_full|intermediate_bg_3|deposition_31
70	81	AAGAGATAAGAG	Gata4/6	0.633603	1.83706814143264	+	derivatization:Epas1_chr17_10063|random_deposition_fixed_bkg_TFBS_full|intermediate_bg_3|deposition_31
107	118	TCTGACACACAC	Jun_Atf3	0.105964	0.26465890486401	-	derivatization:Epas1_chr17_10063|random_deposition_fixed_bkg_TFBS_full|intermediate_bg_3|deposition_31
109	120	TGACACACACTC	Klf4	0.0399361	0.143964178848876	+	derivatization:Epas1_chr17_10063|random_deposition_fixed_bkg_TFBS_full|intermediate_bg_3|deposition_31
133	146	GAAAAGCAAATAGA	Foxa2	0.201568	0.894605207627904	+	derivatization:Epas1_chr17_10063|random_deposition_fixed_bkg_TFBS_full|intermediate_bg_3|deposition_31
150	161	TAGCTATCTCCA	Gata4/6	0.156756	0.454498248238116	-	derivatization:Epas1_chr17_10063|random_deposition_fixed_bkg_TFBS_full|intermediate_bg_3|deposition_31
179	190	GCCAGATAGTAC	Gata4/6	0.208041	0.298933937702222	+	derivatization:Epas1_chr17_10063|random_deposition_fixed_bkg_TFBS_full|intermediate_bg_3|deposition_31
199	212	TCAAGAAAAACAAT	Foxa2	0.0149078	0.0661642498525325	+	derivatization:Epas1_chr17_10063|random_deposition_fixed_bkg_TFBS_full|intermediate_bg_3|deposition_31
205	216	AAAACAATGCTG	Sox17	0.207003	1.02917295734041	+	derivatization:Epas1_chr17_10063|random_deposition_fixed_bkg_TFBS_full|intermediate_bg_3|deposition_31
220	231	CGTGACTGAAAG	Jun_Atf3	0.14025	0.350292659838978	-	derivatization:Epas1_chr17_10063|random_deposition_fixed_bkg_TFBS_full|intermediate_bg_3|deposition_31
241	252	GCCTGATCATGA	Gata4/6	0.177221	0.2546487056567	-	derivatization:Epas1_chr17_10063|random_deposition_fixed_bkg_TFBS_full|intermediate_bg_3|deposition_31
248	259	CATGAGGTATAT	Jun_Atf3	0.0851873	0.21276638788949	-	derivatization:Epas1_chr17_10063|random_deposition_fixed_bkg_TFBS_full|intermediate_bg_3|deposition_31
257	270	TATGTATGCCCATG	Foxa2	0.0323255	0.143468013966383	-	derivatization:Epas1_chr17_10063|random_deposition_fixed_bkg_TFBS_full|intermediate_bg_3|deposition_31
258	269	ATGTATGCCCAT	Klf4	0.0221491	0.0798444763945814	+	derivatization:Epas1_chr17_10063|random_deposition_fixed_bkg_TFBS_full|intermediate_bg_3|deposition_31
278	289	CTGGGCTAGGCA	Klf4	0.0426113	0.153607908989188	-	derivatization:Epas1_chr17_10063|random_deposition_fixed_bkg_TFBS_full|intermediate_bg_3|deposition_31
285	296	AGGCAATCTCTG	Gata4/6	0.113393	0.162934306208238	-	derivatization:Epas1_chr17_10063|random_deposition_fixed_bkg_TFBS_full|intermediate_bg_3|deposition_31
8	19	CTGGGCTAGGCA	Klf4	0.0426113	0.153607908989188	-	derivatization:Epas1_chr17_10063|random_deposition_fixed_bkg_TFBS_full|intermediate_bg_3|deposition_32
12	25	GCTAGGCAAATGAA	Foxa2	0.0387056	0.171784367183098	+	derivatization:Epas1_chr17_10063|random_deposition_fixed_bkg_TFBS_full|intermediate_bg_3|deposition_32
18	31	CAAATGAAAACAAT	Foxa2	0.0428988	0.190394754529429	+	derivatization:Epas1_chr17_10063|random_deposition_fixed_bkg_TFBS_full|intermediate_bg_3|deposition_32
24	35	AAAACAATGCTG	Sox17	0.207003	1.02917295734041	+	derivatization:Epas1_chr17_10063|random_deposition_fixed_bkg_TFBS_full|intermediate_bg_3|deposition_32
36	47	CACCAAGCACAG	Klf4	0.0146643	0.0528627960139716	+	derivatization:Epas1_chr17_10063|random_deposition_fixed_bkg_TFBS_full|intermediate_bg_3|deposition_32
42	55	GCACAGCACACGTT	Foxa2	0.0155692	0.0690996953812131	+	derivatization:Epas1_chr17_10063|random_deposition_fixed_bkg_TFBS_full|intermediate_bg_3|deposition_32
59	70	TTGGGTGCAGCA	Klf4	0.0810278	0.292094137658183	-	derivatization:Epas1_chr17_10063|random_deposition_fixed_bkg_TFBS_full|intermediate_bg_3|deposition_32
65	76	GCAGCAATGGAA	Sox17	0.0113022	0.0561920290935529	+	derivatization:Epas1_chr17_10063|random_deposition_fixed_bkg_TFBS_full|intermediate_bg_3|deposition_32
74	87	GAAAAGCAAATAGA	Foxa2	0.201568	0.894605207627904	+	derivatization:Epas1_chr17_10063|random_deposition_fixed_bkg_TFBS_full|intermediate_bg_3|deposition_32
120	131	ATGCTTTGTGAT	Sox17	0.0204625	0.101735006930228	-	derivatization:Epas1_chr17_10063|random_deposition_fixed_bkg_TFBS_full|intermediate_bg_3|deposition_32
125	136	TTGTGATCGGAG	Gata4/6	0.183143	0.2631580224696	-	derivatization:Epas1_chr17_10063|random_deposition_fixed_bkg_TFBS_full|intermediate_bg_3|deposition_32
150	161	GGAGACCTCAGA	Jun_Atf3	0.0319711	0.0798519904240852	+	derivatization:Epas1_chr17_10063|random_deposition_fixed_bkg_TFBS_full|intermediate_bg_3|deposition_32
179	190	GCCAGATAGTAC	Gata4/6	0.208041	0.298933937702222	+	derivatization:Epas1_chr17_10063|random_deposition_fixed_bkg_TFBS_full|intermediate_bg_3|deposition_32
200	213	CAATGACACACACT	Foxa2	0.0190366	0.0844888151667395	+	derivatization:Epas1_chr17_10063|random_deposition_fixed_bkg_TFBS_full|intermediate_bg_3|deposition_32
201	212	AATGACACACAC	Jun_Atf3	0.252729	0.631223626584278	-	derivatization:Epas1_chr17_10063|random_deposition_fixed_bkg_TFBS_full|intermediate_bg_3|deposition_32
203	214	TGACACACACTC	Klf4	0.0399361	0.143964178848876	+	derivatization:Epas1_chr17_10063|random_deposition_fixed_bkg_TFBS_full|intermediate_bg_3|deposition_32
220	231	CGTGACTGAAAG	Jun_Atf3	0.14025	0.350292659838978	-	derivatization:Epas1_chr17_10063|random_deposition_fixed_bkg_TFBS_full|intermediate_bg_3|deposition_32
242	253	TAGCTATCTCCA	Gata4/6	0.156756	0.454498248238116	-	derivatization:Epas1_chr17_10063|random_deposition_fixed_bkg_TFBS_full|intermediate_bg_3|deposition_32
257	270	TATGTATGCCCATG	Foxa2	0.0323255	0.143468013966383	-	derivatization:Epas1_chr17_10063|random_deposition_fixed_bkg_TFBS_full|intermediate_bg_3|deposition_32
258	269	ATGTATGCCCAT	Klf4	0.0221491	0.0798444763945814	+	derivatization:Epas1_chr17_10063|random_deposition_fixed_bkg_TFBS_full|intermediate_bg_3|deposition_32
276	287	AAGAGATAAGAG	Gata4/6	0.633603	1.83706814143264	+	derivatization:Epas1_chr17_10063|random_deposition_fixed_bkg_TFBS_full|intermediate_bg_3|deposition_32
8	21	ACTAGGAAAACAAT	Foxa2	0.0415921	0.184595318980099	+	derivatization:Epas1_chr17_10063|random_deposition_fixed_bkg_TFBS_full|intermediate_bg_3|deposition_33
14	25	AAAACAATGCTG	Sox17	0.207003	1.02917295734041	+	derivatization:Epas1_chr17_10063|random_deposition_fixed_bkg_TFBS_full|intermediate_bg_3|deposition_33
41	52	CTGGGCTAGGCA	Klf4	0.0426113	0.153607908989188	-	derivatization:Epas1_chr17_10063|random_deposition_fixed_bkg_TFBS_full|intermediate_bg_3|deposition_33
62	73	TGTCCAGTCATG	Jun_Atf3	0.0978879	0.244487792207143	+	derivatization:Epas1_chr17_10063|random_deposition_fixed_bkg_TFBS_full|intermediate_bg_3|deposition_33
67	78	AGTCATGCCTTG	Klf4	0.0197948	0.071357546868065	+	derivatization:Epas1_chr17_10063|random_deposition_fixed_bkg_TFBS_full|intermediate_bg_3|deposition_33
76	87	TTGGGTGCAGCA	Klf4	0.0810278	0.292094137658183	-	derivatization:Epas1_chr17_10063|random_deposition_fixed_bkg_TFBS_full|intermediate_bg_3|deposition_33
111	122	TAGCTATCTCCA	Gata4/6	0.156756	0.454498248238116	-	derivatization:Epas1_chr17_10063|random_deposition_fixed_bkg_TFBS_full|intermediate_bg_3|deposition_33
122	133	AAAACTATTCAA	Sox17	0.0121681	0.0604970916470476	+	derivatization:Epas1_chr17_10063|random_deposition_fixed_bkg_TFBS_full|intermediate_bg_3|deposition_33
154	167	ACCTGACACACACT	Foxa2	0.0126559	0.0561697990118371	+	derivatization:Epas1_chr17_10063|random_deposition_fixed_bkg_TFBS_full|intermediate_bg_3|deposition_33
155	166	CCTGACACACAC	Jun_Atf3	0.0815345	0.203643043662325	-	derivatization:Epas1_chr17_10063|random_deposition_fixed_bkg_TFBS_full|intermediate_bg_3|deposition_33
157	168	TGACACACACTC	Klf4	0.0399361	0.143964178848876	+	derivatization:Epas1_chr17_10063|random_deposition_fixed_bkg_TFBS_full|intermediate_bg_3|deposition_33
171	182	AAGAGATAAGAG	Gata4/6	0.633603	1.83706814143264	+	derivatization:Epas1_chr17_10063|random_deposition_fixed_bkg_TFBS_full|intermediate_bg_3|deposition_33
179	190	AGAGGATAGTAC	Gata4/6	0.0348311	0.0500487782576505	+	derivatization:Epas1_chr17_10063|random_deposition_fixed_bkg_TFBS_full|intermediate_bg_3|deposition_33
191	202	ATGCTTTGTGAT	Sox17	0.0204625	0.101735006930228	-	derivatization:Epas1_chr17_10063|random_deposition_fixed_bkg_TFBS_full|intermediate_bg_3|deposition_33
196	207	TTGTGATCGGAG	Gata4/6	0.183143	0.2631580224696	-	derivatization:Epas1_chr17_10063|random_deposition_fixed_bkg_TFBS_full|intermediate_bg_3|deposition_33
220	231	CGTGACTGAAAG	Jun_Atf3	0.14025	0.350292659838978	-	derivatization:Epas1_chr17_10063|random_deposition_fixed_bkg_TFBS_full|intermediate_bg_3|deposition_33
241	252	GCCTGATCATGA	Gata4/6	0.177221	0.2546487056567	-	derivatization:Epas1_chr17_10063|random_deposition_fixed_bkg_TFBS_full|intermediate_bg_3|deposition_33
248	259	CATGAGGTGAAA	Jun_Atf3	0.0499647	0.124793352306999	-	derivatization:Epas1_chr17_10063|random_deposition_fixed_bkg_TFBS_full|intermediate_bg_3|deposition_33
256	269	GAAAAGCAAATAGA	Foxa2	0.201568	0.894605207627904	+	derivatization:Epas1_chr17_10063|random_deposition_fixed_bkg_TFBS_full|intermediate_bg_3|deposition_33
267	278	AGAGGCGGTCCA	Klf4	0.0223423	0.0805409359725973	-	derivatization:Epas1_chr17_10063|random_deposition_fixed_bkg_TFBS_full|intermediate_bg_3|deposition_33
273	286	GGTCCACACACATG	Foxa2	0.0141784	0.0629270046626026	+	derivatization:Epas1_chr17_10063|random_deposition_fixed_bkg_TFBS_full|intermediate_bg_3|deposition_33
274	285	GTCCACACACAT	Klf4	0.0672052	0.242265555033528	+	derivatization:Epas1_chr17_10063|random_deposition_fixed_bkg_TFBS_full|intermediate_bg_3|deposition_33
285	296	TGCACATCTCTG	Gata4/6	0.0375238	0.0539179166200443	-	derivatization:Epas1_chr17_10063|random_deposition_fixed_bkg_TFBS_full|intermediate_bg_3|deposition_33
12	25	GGTAGATAAATGTA	Foxa2	0.0211461	0.0938512620109364	+	derivatization:Epas1_chr17_10063|random_deposition_fixed_bkg_TFBS_full|intermediate_bg_3|deposition_34
12	23	GGTAGATAAATG	Gata4/6	0.197217	0.283380941217448	+	derivatization:Epas1_chr17_10063|random_deposition_fixed_bkg_TFBS_full|intermediate_bg_3|deposition_34
23	34	GTACCTGCCCGT	Klf4	0.0176021	0.0634531632411728	+	derivatization:Epas1_chr17_10063|random_deposition_fixed_bkg_TFBS_full|intermediate_bg_3|deposition_34
38	49	ATGCTTTGTGAT	Sox17	0.0204625	0.101735006930228	-	derivatization:Epas1_chr17_10063|random_deposition_fixed_bkg_TFBS_full|intermediate_bg_3|deposition_34
43	54	TTGTGATCGGAG	Gata4/6	0.183143	0.2631580224696	-	derivatization:Epas1_chr17_10063|random_deposition_fixed_bkg_TFBS_full|intermediate_bg_3|deposition_34
62	73	TGTCCAGTCATG	Jun_Atf3	0.0978879	0.244487792207143	+	derivatization:Epas1_chr17_10063|random_deposition_fixed_bkg_TFBS_full|intermediate_bg_3|deposition_34
67	78	AGTCATGCCCAA	Klf4	0.0901659	0.325035738433895	+	derivatization:Epas1_chr17_10063|random_deposition_fixed_bkg_TFBS_full|intermediate_bg_3|deposition_34
87	98	CTGGGCTAGGCA	Klf4	0.0426113	0.153607908989188	-	derivatization:Epas1_chr17_10063|random_deposition_fixed_bkg_TFBS_full|intermediate_bg_3|deposition_34
121	132	TAGCTATCTCCA	Gata4/6	0.156756	0.454498248238116	-	derivatization:Epas1_chr17_10063|random_deposition_fixed_bkg_TFBS_full|intermediate_bg_3|deposition_34
143	154	TTGGGTGCAGCA	Klf4	0.0810278	0.292094137658183	-	derivatization:Epas1_chr17_10063|random_deposition_fixed_bkg_TFBS_full|intermediate_bg_3|deposition_34
148	159	TGCAGCACCTCA	Klf4	0.0154355	0.055642866544851	+	derivatization:Epas1_chr17_10063|random_deposition_fixed_bkg_TFBS_full|intermediate_bg_3|deposition_34
150	161	CAGCACCTCAGA	Jun_Atf3	0.0249917	0.0624200289974886	+	derivatization:Epas1_chr17_10063|random_deposition_fixed_bkg_TFBS_full|intermediate_bg_3|deposition_34
160	173	GAGAAGAAAACAAT	Foxa2	0.0140224	0.0622346407338542	+	derivatization:Epas1_chr17_10063|random_deposition_fixed_bkg_TFBS_full|intermediate_bg_3|deposition_34
166	177	AAAACAATGCTG	Sox17	0.207003	1.02917295734041	+	derivatization:Epas1_chr17_10063|random_deposition_fixed_bkg_TFBS_full|intermediate_bg_3|deposition_34
179	190	GCCAGATAGTAC	Gata4/6	0.208041	0.298933937702222	+	derivatization:Epas1_chr17_10063|random_deposition_fixed_bkg_TFBS_full|intermediate_bg_3|deposition_34
220	231	CGTGACTGAAAG	Jun_Atf3	0.14025	0.350292659838978	-	derivatization:Epas1_chr17_10063|random_deposition_fixed_bkg_TFBS_full|intermediate_bg_3|deposition_34
229	240	AAGAGATAAGAG	Gata4/6	0.633603	1.83706814143264	+	derivatization:Epas1_chr17_10063|random_deposition_fixed_bkg_TFBS_full|intermediate_bg_3|deposition_34
241	252	GCCTGATGACAC	Gata4/6	0.0798995	0.114807524264153	+	derivatization:Epas1_chr17_10063|random_deposition_fixed_bkg_TFBS_full|intermediate_bg_3|deposition_34
242	253	CCTGATGACACA	Jun_Atf3	0.0247229	0.0617486659531769	-	derivatization:Epas1_chr17_10063|random_deposition_fixed_bkg_TFBS_full|intermediate_bg_3|deposition_34
244	257	TGATGACACACACT	Foxa2	0.0145507	0.0645793578079424	+	derivatization:Epas1_chr17_10063|random_deposition_fixed_bkg_TFBS_full|intermediate_bg_3|deposition_34
245	256	GATGACACACAC	Jun_Atf3	0.389009	0.971600693841718	-	derivatization:Epas1_chr17_10063|random_deposition_fixed_bkg_TFBS_full|intermediate_bg_3|deposition_34
247	258	TGACACACACTC	Klf4	0.0399361	0.143964178848876	+	derivatization:Epas1_chr17_10063|random_deposition_fixed_bkg_TFBS_full|intermediate_bg_3|deposition_34
257	270	TCTGTATGCCCATG	Foxa2	0.0197655	0.0877238412415132	-	derivatization:Epas1_chr17_10063|random_deposition_fixed_bkg_TFBS_full|intermediate_bg_3|deposition_34
258	269	CTGTATGCCCAT	Klf4	0.0210071	0.0757277225742179	+	derivatization:Epas1_chr17_10063|random_deposition_fixed_bkg_TFBS_full|intermediate_bg_3|deposition_34
274	287	GAAAAGCAAATAGA	Foxa2	0.201568	0.894605207627904	+	derivatization:Epas1_chr17_10063|random_deposition_fixed_bkg_TFBS_full|intermediate_bg_3|deposition_34
16	27	TTGGGTGCAGCA	Klf4	0.0810278	0.292094137658183	-	derivatization:Epas1_chr17_10063|random_deposition_fixed_bkg_TFBS_full|intermediate_bg_3|deposition_35
23	34	CAGCATGCCCGT	Klf4	0.0202683	0.0730644496123225	+	derivatization:Epas1_chr17_10063|random_deposition_fixed_bkg_TFBS_full|intermediate_bg_3|deposition_35
35	46	AAAACAATGCTG	Sox17	0.207003	1.02917295734041	+	derivatization:Epas1_chr17_10063|random_deposition_fixed_bkg_TFBS_full|intermediate_bg_3|deposition_35
40	53	AATGCTGGCACACG	Foxa2	0.0200996	0.089206653988916	-	derivatization:Epas1_chr17_10063|random_deposition_fixed_bkg_TFBS_full|intermediate_bg_3|deposition_35
62	73	TGTCCAGTCATG	Jun_Atf3	0.0978879	0.244487792207143	+	derivatization:Epas1_chr17_10063|random_deposition_fixed_bkg_TFBS_full|intermediate_bg_3|deposition_35
67	78	AGTCATGCCCAA	Klf4	0.0901659	0.325035738433895	+	derivatization:Epas1_chr17_10063|random_deposition_fixed_bkg_TFBS_full|intermediate_bg_3|deposition_35
117	128	GCTGACACACAC	Jun_Atf3	0.14503	0.362231333022795	-	derivatization:Epas1_chr17_10063|random_deposition_fixed_bkg_TFBS_full|intermediate_bg_3|deposition_35
119	130	TGACACACACTC	Klf4	0.0399361	0.143964178848876	+	derivatization:Epas1_chr17_10063|random_deposition_fixed_bkg_TFBS_full|intermediate_bg_3|deposition_35
158	169	ATGCTTTGTGAT	Sox17	0.0204625	0.101735006930228	-	derivatization:Epas1_chr17_10063|random_deposition_fixed_bkg_TFBS_full|intermediate_bg_3|deposition_35
163	174	TTGTGATCGGAG	Gata4/6	0.183143	0.2631580224696	-	derivatization:Epas1_chr17_10063|random_deposition_fixed_bkg_TFBS_full|intermediate_bg_3|deposition_35
184	195	TAGCTATCTCCA	Gata4/6	0.156756	0.454498248238116	-	derivatization:Epas1_chr17_10063|random_deposition_fixed_bkg_TFBS_full|intermediate_bg_3|deposition_35
201	214	GAAAAGCAAATAGA	Foxa2	0.201568	0.894605207627904	+	derivatization:Epas1_chr17_10063|random_deposition_fixed_bkg_TFBS_full|intermediate_bg_3|deposition_35
219	230	AAGAGATAAGAG	Gata4/6	0.633603	1.83706814143264	+	derivatization:Epas1_chr17_10063|random_deposition_fixed_bkg_TFBS_full|intermediate_bg_3|deposition_35
241	252	GCCTGATCATGA	Gata4/6	0.177221	0.2546487056567	-	derivatization:Epas1_chr17_10063|random_deposition_fixed_bkg_TFBS_full|intermediate_bg_3|deposition_35
248	259	CATGAGGTATAT	Jun_Atf3	0.0851873	0.21276638788949	-	derivatization:Epas1_chr17_10063|random_deposition_fixed_bkg_TFBS_full|intermediate_bg_3|deposition_35
257	270	TATGTATGCCCATG	Foxa2	0.0323255	0.143468013966383	-	derivatization:Epas1_chr17_10063|random_deposition_fixed_bkg_TFBS_full|intermediate_bg_3|deposition_35
258	269	ATGTATGCCCAT	Klf4	0.0221491	0.0798444763945814	+	derivatization:Epas1_chr17_10063|random_deposition_fixed_bkg_TFBS_full|intermediate_bg_3|deposition_35
272	283	CTGGGCTAGGCA	Klf4	0.0426113	0.153607908989188	-	derivatization:Epas1_chr17_10063|random_deposition_fixed_bkg_TFBS_full|intermediate_bg_3|deposition_35
280	291	GGCAATGCACAT	Klf4	0.0180659	0.0651250988119999	+	derivatization:Epas1_chr17_10063|random_deposition_fixed_bkg_TFBS_full|intermediate_bg_3|deposition_35
285	296	TGCACATCTCTG	Gata4/6	0.0375238	0.0539179166200443	-	derivatization:Epas1_chr17_10063|random_deposition_fixed_bkg_TFBS_full|intermediate_bg_3|deposition_35
12	25	GGTAGATAAATGTA	Foxa2	0.0211461	0.0938512620109364	+	derivatization:Epas1_chr17_10063|random_deposition_fixed_bkg_TFBS_full|intermediate_bg_3|deposition_36
12	23	GGTAGATAAATG	Gata4/6	0.197217	0.283380941217448	+	derivatization:Epas1_chr17_10063|random_deposition_fixed_bkg_TFBS_full|intermediate_bg_3|deposition_36
23	34	GTACCTGCCCAA	Klf4	0.0529883	0.191015574833244	+	derivatization:Epas1_chr17_10063|random_deposition_fixed_bkg_TFBS_full|intermediate_bg_3|deposition_36
33	44	AAGAGATAAGAG	Gata4/6	0.633603	1.83706814143264	+	derivatization:Epas1_chr17_10063|random_deposition_fixed_bkg_TFBS_full|intermediate_bg_3|deposition_36
69	80	TTGGGTGCAGCA	Klf4	0.0810278	0.292094137658183	-	derivatization:Epas1_chr17_10063|random_deposition_fixed_bkg_TFBS_full|intermediate_bg_3|deposition_36
120	133	CTAAAACTATTAAA	Hnf1b	0.00096783	0.0673052785490924	-	derivatization:Epas1_chr17_10063|random_deposition_fixed_bkg_TFBS_full|intermediate_bg_3|deposition_36
122	133	AAAACTATTAAA	Sox17	0.0153073	0.0761044970840848	+	derivatization:Epas1_chr17_10063|random_deposition_fixed_bkg_TFBS_full|intermediate_bg_3|deposition_36
125	138	ACTATTAAAACAAT	Foxa2	0.0158964	0.0705518843394597	+	derivatization:Epas1_chr17_10063|random_deposition_fixed_bkg_TFBS_full|intermediate_bg_3|deposition_36
131	142	AAAACAATGCTG	Sox17	0.207003	1.02917295734041	+	derivatization:Epas1_chr17_10063|random_deposition_fixed_bkg_TFBS_full|intermediate_bg_3|deposition_36
146	157	GCTGACACACAC	Jun_Atf3	0.14503	0.362231333022795	-	derivatization:Epas1_chr17_10063|random_deposition_fixed_bkg_TFBS_full|intermediate_bg_3|deposition_36
148	159	TGACACACACTC	Klf4	0.0399361	0.143964178848876	+	derivatization:Epas1_chr17_10063|random_deposition_fixed_bkg_TFBS_full|intermediate_bg_3|deposition_36
167	178	GAGAGATAGCTA	Gata4/6	0.138957	0.402891838783995	+	derivatization:Epas1_chr17_10063|random_deposition_fixed_bkg_TFBS_full|intermediate_bg_3|deposition_36
173	184	TAGCTATCTCCA	Gata4/6	0.156756	0.454498248238116	-	derivatization:Epas1_chr17_10063|random_deposition_fixed_bkg_TFBS_full|intermediate_bg_3|deposition_36
175	188	GCTATCTCCATAGT	Foxa2	0.0171216	0.075989604118322	+	derivatization:Epas1_chr17_10063|random_deposition_fixed_bkg_TFBS_full|intermediate_bg_3|deposition_36
189	200	ATGCTTTGTGAT	Sox17	0.0204625	0.101735006930228	-	derivatization:Epas1_chr17_10063|random_deposition_fixed_bkg_TFBS_full|intermediate_bg_3|deposition_36
194	205	TTGTGATCGGAG	Gata4/6	0.183143	0.2631580224696	-	derivatization:Epas1_chr17_10063|random_deposition_fixed_bkg_TFBS_full|intermediate_bg_3|deposition_36
223	236	GAAAAGCAAATAGA	Foxa2	0.201568	0.894605207627904	+	derivatization:Epas1_chr17_10063|random_deposition_fixed_bkg_TFBS_full|intermediate_bg_3|deposition_36
241	252	GCCTGATCATGA	Gata4/6	0.177221	0.2546487056567	-	derivatization:Epas1_chr17_10063|random_deposition_fixed_bkg_TFBS_full|intermediate_bg_3|deposition_36
248	259	CATGAGGTATAT	Jun_Atf3	0.0851873	0.21276638788949	-	derivatization:Epas1_chr17_10063|random_deposition_fixed_bkg_TFBS_full|intermediate_bg_3|deposition_36
257	270	TATGTATGCCCATG	Foxa2	0.0323255	0.143468013966383	-	derivatization:Epas1_chr17_10063|random_deposition_fixed_bkg_TFBS_full|intermediate_bg_3|deposition_36
258	269	ATGTATGCCCAT	Klf4	0.0221491	0.0798444763945814	+	derivatization:Epas1_chr17_10063|random_deposition_fixed_bkg_TFBS_full|intermediate_bg_3|deposition_36
274	285	GTCCACACCTGG	Klf4	0.0296423	0.106856437626409	+	derivatization:Epas1_chr17_10063|random_deposition_fixed_bkg_TFBS_full|intermediate_bg_3|deposition_36
282	293	CTGGGCTAGGCA	Klf4	0.0426113	0.153607908989188	-	derivatization:Epas1_chr17_10063|random_deposition_fixed_bkg_TFBS_full|intermediate_bg_3|deposition_36
12	23	TTGGGTGCAGCA	Klf4	0.0810278	0.292094137658183	-	derivatization:Epas1_chr17_10063|random_deposition_fixed_bkg_TFBS_full|intermediate_bg_3|deposition_37
31	42	TAGCTATCTCCA	Gata4/6	0.156756	0.454498248238116	-	derivatization:Epas1_chr17_10063|random_deposition_fixed_bkg_TFBS_full|intermediate_bg_3|deposition_37
33	46	GCTATCTCCACACA	Foxa2	0.0159253	0.0706801491954906	+	derivatization:Epas1_chr17_10063|random_deposition_fixed_bkg_TFBS_full|intermediate_bg_3|deposition_37
42	55	ACACAGCACACGTT	Foxa2	0.0147698	0.0655517740694089	+	derivatization:Epas1_chr17_10063|random_deposition_fixed_bkg_TFBS_full|intermediate_bg_3|deposition_37
62	73	TGTCCAGTCATG	Jun_Atf3	0.0978879	0.244487792207143	+	derivatization:Epas1_chr17_10063|random_deposition_fixed_bkg_TFBS_full|intermediate_bg_3|deposition_37
67	78	AGTCATGCCCAA	Klf4	0.0901659	0.325035738433895	+	derivatization:Epas1_chr17_10063|random_deposition_fixed_bkg_TFBS_full|intermediate_bg_3|deposition_37
92	103	AAAACAATGCTG	Sox17	0.207003	1.02917295734041	+	derivatization:Epas1_chr17_10063|random_deposition_fixed_bkg_TFBS_full|intermediate_bg_3|deposition_37
128	139	AAGAGATAAGAG	Gata4/6	0.633603	1.83706814143264	+	derivatization:Epas1_chr17_10063|random_deposition_fixed_bkg_TFBS_full|intermediate_bg_3|deposition_37
145	156	AGTGACACACAC	Jun_Atf3	0.203785	0.508979605599188	-	derivatization:Epas1_chr17_10063|random_deposition_fixed_bkg_TFBS_full|intermediate_bg_3|deposition_37
147	158	TGACACACACTC	Klf4	0.0399361	0.143964178848876	+	derivatization:Epas1_chr17_10063|random_deposition_fixed_bkg_TFBS_full|intermediate_bg_3|deposition_37
170	181	CTGGGCTAGGCA	Klf4	0.0426113	0.153607908989188	-	derivatization:Epas1_chr17_10063|random_deposition_fixed_bkg_TFBS_full|intermediate_bg_3|deposition_37
179	190	GCAAGATAGTAC	Gata4/6	0.173882	0.249850899368575	+	derivatization:Epas1_chr17_10063|random_deposition_fixed_bkg_TFBS_full|intermediate_bg_3|deposition_37
223	234	ATGCTTTGTGAT	Sox17	0.0204625	0.101735006930228	-	derivatization:Epas1_chr17_10063|random_deposition_fixed_bkg_TFBS_full|intermediate_bg_3|deposition_37
228	239	TTGTGATCGGAG	Gata4/6	0.183143	0.2631580224696	-	derivatization:Epas1_chr17_10063|random_deposition_fixed_bkg_TFBS_full|intermediate_bg_3|deposition_37
241	252	GCCTGATCATGA	Gata4/6	0.177221	0.2546487056567	-	derivatization:Epas1_chr17_10063|random_deposition_fixed_bkg_TFBS_full|intermediate_bg_3|deposition_37
248	259	CATGAGGTATAG	Jun_Atf3	0.0916433	0.228891089578762	-	derivatization:Epas1_chr17_10063|random_deposition_fixed_bkg_TFBS_full|intermediate_bg_3|deposition_37
259	272	GAAAAGCAAATAGA	Foxa2	0.201568	0.894605207627904	+	derivatization:Epas1_chr17_10063|random_deposition_fixed_bkg_TFBS_full|intermediate_bg_3|deposition_37
269	282	TAGAGGTCCACACA	Foxa2	0.0115798	0.0513938193725671	+	derivatization:Epas1_chr17_10063|random_deposition_fixed_bkg_TFBS_full|intermediate_bg_3|deposition_37
273	286	GGTCCACACACATG	Foxa2	0.0141784	0.0629270046626026	+	derivatization:Epas1_chr17_10063|random_deposition_fixed_bkg_TFBS_full|intermediate_bg_3|deposition_37
274	285	GTCCACACACAT	Klf4	0.0672052	0.242265555033528	+	derivatization:Epas1_chr17_10063|random_deposition_fixed_bkg_TFBS_full|intermediate_bg_3|deposition_37
285	296	TGCACATCTCTG	Gata4/6	0.0375238	0.0539179166200443	-	derivatization:Epas1_chr17_10063|random_deposition_fixed_bkg_TFBS_full|intermediate_bg_3|deposition_37
12	23	GGTAGATATTGG	Gata4/6	0.119014	0.17101111637462	+	derivatization:Epas1_chr17_10063|random_deposition_fixed_bkg_TFBS_full|intermediate_bg_3|deposition_38
20	31	TTGGGTGCAGCA	Klf4	0.0810278	0.292094137658183	-	derivatization:Epas1_chr17_10063|random_deposition_fixed_bkg_TFBS_full|intermediate_bg_3|deposition_38
36	47	CACCAAGCACAG	Klf4	0.0146643	0.0528627960139716	+	derivatization:Epas1_chr17_10063|random_deposition_fixed_bkg_TFBS_full|intermediate_bg_3|deposition_38
48	59	CTGGGCTAGGCA	Klf4	0.0426113	0.153607908989188	-	derivatization:Epas1_chr17_10063|random_deposition_fixed_bkg_TFBS_full|intermediate_bg_3|deposition_38
62	73	TGTCCAGTCATG	Jun_Atf3	0.0978879	0.244487792207143	+	derivatization:Epas1_chr17_10063|random_deposition_fixed_bkg_TFBS_full|intermediate_bg_3|deposition_38
75	86	AAGAGATAAGAG	Gata4/6	0.633603	1.83706814143264	+	derivatization:Epas1_chr17_10063|random_deposition_fixed_bkg_TFBS_full|intermediate_bg_3|deposition_38
122	133	AAAACTATTCAA	Sox17	0.0121681	0.0604970916470476	+	derivatization:Epas1_chr17_10063|random_deposition_fixed_bkg_TFBS_full|intermediate_bg_3|deposition_38
140	153	TCTGTAAAAACAAT	Foxa2	0.0205595	0.09124779610963	+	derivatization:Epas1_chr17_10063|random_deposition_fixed_bkg_TFBS_full|intermediate_bg_3|deposition_38
146	157	AAAACAATGCTG	Sox17	0.207003	1.02917295734041	+	derivatization:Epas1_chr17_10063|random_deposition_fixed_bkg_TFBS_full|intermediate_bg_3|deposition_38
179	190	GCCAGATAGTAC	Gata4/6	0.208041	0.298933937702222	+	derivatization:Epas1_chr17_10063|random_deposition_fixed_bkg_TFBS_full|intermediate_bg_3|deposition_38
189	200	ACTGACACACAC	Jun_Atf3	0.0942224	0.23533272807424	-	derivatization:Epas1_chr17_10063|random_deposition_fixed_bkg_TFBS_full|intermediate_bg_3|deposition_38
191	202	TGACACACACTC	Klf4	0.0399361	0.143964178848876	+	derivatization:Epas1_chr17_10063|random_deposition_fixed_bkg_TFBS_full|intermediate_bg_3|deposition_38
220	231	CGTGACGAAAAG	Jun_Atf3	0.245712	0.61369775425565	-	derivatization:Epas1_chr17_10063|random_deposition_fixed_bkg_TFBS_full|intermediate_bg_3|deposition_38
226	239	GAAAAGCAAATAGA	Foxa2	0.201568	0.894605207627904	+	derivatization:Epas1_chr17_10063|random_deposition_fixed_bkg_TFBS_full|intermediate_bg_3|deposition_38
241	252	GCCTGATCATGA	Gata4/6	0.177221	0.2546487056567	-	derivatization:Epas1_chr17_10063|random_deposition_fixed_bkg_TFBS_full|intermediate_bg_3|deposition_38
248	259	CATGAGGTATAT	Jun_Atf3	0.0851873	0.21276638788949	-	derivatization:Epas1_chr17_10063|random_deposition_fixed_bkg_TFBS_full|intermediate_bg_3|deposition_38
255	268	TATATGTATGTAGC	Foxa2	0.048457	0.215063326252309	-	derivatization:Epas1_chr17_10063|random_deposition_fixed_bkg_TFBS_full|intermediate_bg_3|deposition_38
259	272	TGTATGTAGCTATC	Foxa2	0.0139327	0.0618365314748239	-	derivatization:Epas1_chr17_10063|random_deposition_fixed_bkg_TFBS_full|intermediate_bg_3|deposition_38
265	276	TAGCTATCTCCA	Gata4/6	0.156756	0.454498248238116	-	derivatization:Epas1_chr17_10063|random_deposition_fixed_bkg_TFBS_full|intermediate_bg_3|deposition_38
267	280	GCTATCTCCACACA	Foxa2	0.0159253	0.0706801491954906	+	derivatization:Epas1_chr17_10063|random_deposition_fixed_bkg_TFBS_full|intermediate_bg_3|deposition_38
270	281	ATCTCCACACAT	Klf4	0.019371	0.0698298058268478	+	derivatization:Epas1_chr17_10063|random_deposition_fixed_bkg_TFBS_full|intermediate_bg_3|deposition_38
280	291	ATGCTTTGTGAT	Sox17	0.0204625	0.101735006930228	-	derivatization:Epas1_chr17_10063|random_deposition_fixed_bkg_TFBS_full|intermediate_bg_3|deposition_38
285	296	TTGTGATCGGAG	Gata4/6	0.183143	0.2631580224696	-	derivatization:Epas1_chr17_10063|random_deposition_fixed_bkg_TFBS_full|intermediate_bg_3|deposition_38
12	25	GGTAGATAAATGTA	Foxa2	0.0211461	0.0938512620109364	+	derivatization:Epas1_chr17_10063|random_deposition_fixed_bkg_TFBS_full|intermediate_bg_3|deposition_39
12	23	GGTAGATAAATG	Gata4/6	0.197217	0.283380941217448	+	derivatization:Epas1_chr17_10063|random_deposition_fixed_bkg_TFBS_full|intermediate_bg_3|deposition_39
23	34	GTACCTGCCCGT	Klf4	0.0176021	0.0634531632411728	+	derivatization:Epas1_chr17_10063|random_deposition_fixed_bkg_TFBS_full|intermediate_bg_3|deposition_39
35	46	TTGGGTGCAGCA	Klf4	0.0810278	0.292094137658183	-	derivatization:Epas1_chr17_10063|random_deposition_fixed_bkg_TFBS_full|intermediate_bg_3|deposition_39
54	65	TAGCTATCTCCA	Gata4/6	0.156756	0.454498248238116	-	derivatization:Epas1_chr17_10063|random_deposition_fixed_bkg_TFBS_full|intermediate_bg_3|deposition_39
56	69	GCTATCTCCACAGT	Foxa2	0.0203878	0.0904857519649755	+	derivatization:Epas1_chr17_10063|random_deposition_fixed_bkg_TFBS_full|intermediate_bg_3|deposition_39
62	73	TCCACAGTCATG	Jun_Atf3	0.0370149	0.0924495385003478	+	derivatization:Epas1_chr17_10063|random_deposition_fixed_bkg_TFBS_full|intermediate_bg_3|deposition_39
67	78	AGTCATGCCCAA	Klf4	0.0901659	0.325035738433895	+	derivatization:Epas1_chr17_10063|random_deposition_fixed_bkg_TFBS_full|intermediate_bg_3|deposition_39
89	100	AAAACAATGCTG	Sox17	0.207003	1.02917295734041	+	derivatization:Epas1_chr17_10063|random_deposition_fixed_bkg_TFBS_full|intermediate_bg_3|deposition_39
122	133	AAAACTATTCAA	Sox17	0.0121681	0.0604970916470476	+	derivatization:Epas1_chr17_10063|random_deposition_fixed_bkg_TFBS_full|intermediate_bg_3|deposition_39
138	149	ATGCTTTGTGAT	Sox17	0.0204625	0.101735006930228	-	derivatization:Epas1_chr17_10063|random_deposition_fixed_bkg_TFBS_full|intermediate_bg_3|deposition_39
143	154	TTGTGATCGGAG	Gata4/6	0.183143	0.2631580224696	-	derivatization:Epas1_chr17_10063|random_deposition_fixed_bkg_TFBS_full|intermediate_bg_3|deposition_39
150	161	CGGAGCCTCAGA	Jun_Atf3	0.0239199	0.0597430687635106	+	derivatization:Epas1_chr17_10063|random_deposition_fixed_bkg_TFBS_full|intermediate_bg_3|deposition_39
169	180	AAGAGATAAGAG	Gata4/6	0.633603	1.83706814143264	+	derivatization:Epas1_chr17_10063|random_deposition_fixed_bkg_TFBS_full|intermediate_bg_3|deposition_39
179	190	AGCAGATAGTTG	Gata4/6	0.12719	0.182759203889356	+	derivatization:Epas1_chr17_10063|random_deposition_fixed_bkg_TFBS_full|intermediate_bg_3|deposition_39
184	197	ATAGTTGACACACA	Foxa2	0.0304435	0.135115264518277	-	derivatization:Epas1_chr17_10063|random_deposition_fixed_bkg_TFBS_full|intermediate_bg_3|deposition_39
186	199	AGTTGACACACACT	Foxa2	0.0192205	0.0853050057212064	+	derivatization:Epas1_chr17_10063|random_deposition_fixed_bkg_TFBS_full|intermediate_bg_3|deposition_39
187	198	GTTGACACACAC	Jun_Atf3	0.0567165	0.141656853060659	-	derivatization:Epas1_chr17_10063|random_deposition_fixed_bkg_TFBS_full|intermediate_bg_3|deposition_39
189	200	TGACACACACTC	Klf4	0.0399361	0.143964178848876	+	derivatization:Epas1_chr17_10063|random_deposition_fixed_bkg_TFBS_full|intermediate_bg_3|deposition_39
217	228	CTGGGCTAGGCA	Klf4	0.0426113	0.153607908989188	-	derivatization:Epas1_chr17_10063|random_deposition_fixed_bkg_TFBS_full|intermediate_bg_3|deposition_39
239	252	GAAAAGCAAATAGA	Foxa2	0.201568	0.894605207627904	+	derivatization:Epas1_chr17_10063|random_deposition_fixed_bkg_TFBS_full|intermediate_bg_3|deposition_39
257	270	TATGTATGCCCATG	Foxa2	0.0323255	0.143468013966383	-	derivatization:Epas1_chr17_10063|random_deposition_fixed_bkg_TFBS_full|intermediate_bg_3|deposition_39
258	269	ATGTATGCCCAT	Klf4	0.0221491	0.0798444763945814	+	derivatization:Epas1_chr17_10063|random_deposition_fixed_bkg_TFBS_full|intermediate_bg_3|deposition_39
273	286	GGTCCACACACATG	Foxa2	0.0141784	0.0629270046626026	+	derivatization:Epas1_chr17_10063|random_deposition_fixed_bkg_TFBS_full|intermediate_bg_3|deposition_39
274	285	GTCCACACACAT	Klf4	0.0672052	0.242265555033528	+	derivatization:Epas1_chr17_10063|random_deposition_fixed_bkg_TFBS_full|intermediate_bg_3|deposition_39
285	296	TGCACATCTCTG	Gata4/6	0.0375238	0.0539179166200443	-	derivatization:Epas1_chr17_10063|random_deposition_fixed_bkg_TFBS_full|intermediate_bg_3|deposition_39
8	19	AAGAGATAAGAG	Gata4/6	0.633603	1.83706814143264	+	derivatization:Epas1_chr17_10063|random_deposition_fixed_bkg_TFBS_full|intermediate_bg_3|deposition_4
15	26	AAGAGAATGTAC	Sox17	0.0206127	0.102481767982931	+	derivatization:Epas1_chr17_10063|random_deposition_fixed_bkg_TFBS_full|intermediate_bg_3|deposition_4
23	34	GTACCTGCCCGT	Klf4	0.0176021	0.0634531632411728	+	derivatization:Epas1_chr17_10063|random_deposition_fixed_bkg_TFBS_full|intermediate_bg_3|deposition_4
35	46	AAAACAATGCTG	Sox17	0.207003	1.02917295734041	+	derivatization:Epas1_chr17_10063|random_deposition_fixed_bkg_TFBS_full|intermediate_bg_3|deposition_4
40	53	AATGCTGGCACACG	Foxa2	0.0200996	0.089206653988916	-	derivatization:Epas1_chr17_10063|random_deposition_fixed_bkg_TFBS_full|intermediate_bg_3|deposition_4
68	79	TTGGGTGCAGCA	Klf4	0.0810278	0.292094137658183	-	derivatization:Epas1_chr17_10063|random_deposition_fixed_bkg_TFBS_full|intermediate_bg_3|deposition_4
100	111	ATGCTTTGTGAT	Sox17	0.0204625	0.101735006930228	-	derivatization:Epas1_chr17_10063|random_deposition_fixed_bkg_TFBS_full|intermediate_bg_3|deposition_4
105	116	TTGTGATCGGAG	Gata4/6	0.183143	0.2631580224696	-	derivatization:Epas1_chr17_10063|random_deposition_fixed_bkg_TFBS_full|intermediate_bg_3|deposition_4
123	134	CTGGGCTAGGCA	Klf4	0.0426113	0.153607908989188	-	derivatization:Epas1_chr17_10063|random_deposition_fixed_bkg_TFBS_full|intermediate_bg_3|deposition_4
128	139	CTAGGCATAGAC	Klf4	0.0143968	0.0518984950972052	-	derivatization:Epas1_chr17_10063|random_deposition_fixed_bkg_TFBS_full|intermediate_bg_3|deposition_4
150	161	GGAGACCTCAGA	Jun_Atf3	0.0319711	0.0798519904240852	+	derivatization:Epas1_chr17_10063|random_deposition_fixed_bkg_TFBS_full|intermediate_bg_3|deposition_4
179	190	GCCAGATAGTAC	Gata4/6	0.208041	0.298933937702222	+	derivatization:Epas1_chr17_10063|random_deposition_fixed_bkg_TFBS_full|intermediate_bg_3|deposition_4
189	200	ACTGACACACAC	Jun_Atf3	0.0942224	0.23533272807424	-	derivatization:Epas1_chr17_10063|random_deposition_fixed_bkg_TFBS_full|intermediate_bg_3|deposition_4
191	202	TGACACACACTC	Klf4	0.0399361	0.143964178848876	+	derivatization:Epas1_chr17_10063|random_deposition_fixed_bkg_TFBS_full|intermediate_bg_3|deposition_4
220	231	CGTGACTGAAAG	Jun_Atf3	0.14025	0.350292659838978	-	derivatization:Epas1_chr17_10063|random_deposition_fixed_bkg_TFBS_full|intermediate_bg_3|deposition_4
244	257	GAAAAGCAAATAGA	Foxa2	0.201568	0.894605207627904	+	derivatization:Epas1_chr17_10063|random_deposition_fixed_bkg_TFBS_full|intermediate_bg_3|deposition_4
252	263	AATAGAATGTAT	Sox17	0.0198142	0.0985118032653357	+	derivatization:Epas1_chr17_10063|random_deposition_fixed_bkg_TFBS_full|intermediate_bg_3|deposition_4
257	270	AATGTATGCCCATG	Foxa2	0.0431938	0.191704032471613	-	derivatization:Epas1_chr17_10063|random_deposition_fixed_bkg_TFBS_full|intermediate_bg_3|deposition_4
258	269	ATGTATGCCCAT	Klf4	0.0221491	0.0798444763945814	+	derivatization:Epas1_chr17_10063|random_deposition_fixed_bkg_TFBS_full|intermediate_bg_3|deposition_4
280	291	TAGCTATCTCCA	Gata4/6	0.156756	0.454498248238116	-	derivatization:Epas1_chr17_10063|random_deposition_fixed_bkg_TFBS_full|intermediate_bg_3|deposition_4
10	23	TAGGTTGACACACA	Foxa2	0.0170562	0.0756993438558851	-	derivatization:Epas1_chr17_10063|random_deposition_fixed_bkg_TFBS_full|intermediate_bg_3|deposition_40
12	25	GGTTGACACACACT	Foxa2	0.0202609	0.0899225405383206	+	derivatization:Epas1_chr17_10063|random_deposition_fixed_bkg_TFBS_full|intermediate_bg_3|deposition_40
13	24	GTTGACACACAC	Jun_Atf3	0.0567165	0.141656853060659	-	derivatization:Epas1_chr17_10063|random_deposition_fixed_bkg_TFBS_full|intermediate_bg_3|deposition_40
15	26	TGACACACACTC	Klf4	0.0399361	0.143964178848876	+	derivatization:Epas1_chr17_10063|random_deposition_fixed_bkg_TFBS_full|intermediate_bg_3|deposition_40
23	34	ACTCCTGCCCGT	Klf4	0.0152152	0.0548487151730244	+	derivatization:Epas1_chr17_10063|random_deposition_fixed_bkg_TFBS_full|intermediate_bg_3|deposition_40
39	50	ATGCTTTGTGAT	Sox17	0.0204625	0.101735006930228	-	derivatization:Epas1_chr17_10063|random_deposition_fixed_bkg_TFBS_full|intermediate_bg_3|deposition_40
44	55	TTGTGATCGGAG	Gata4/6	0.183143	0.2631580224696	-	derivatization:Epas1_chr17_10063|random_deposition_fixed_bkg_TFBS_full|intermediate_bg_3|deposition_40
62	73	TGTCCAGTCATG	Jun_Atf3	0.0978879	0.244487792207143	+	derivatization:Epas1_chr17_10063|random_deposition_fixed_bkg_TFBS_full|intermediate_bg_3|deposition_40
67	78	AGTCATGCCCAA	Klf4	0.0901659	0.325035738433895	+	derivatization:Epas1_chr17_10063|random_deposition_fixed_bkg_TFBS_full|intermediate_bg_3|deposition_40
93	104	AAAACAATGCTG	Sox17	0.207003	1.02917295734041	+	derivatization:Epas1_chr17_10063|random_deposition_fixed_bkg_TFBS_full|intermediate_bg_3|deposition_40
109	120	CTGGGCTAGGCA	Klf4	0.0426113	0.153607908989188	-	derivatization:Epas1_chr17_10063|random_deposition_fixed_bkg_TFBS_full|intermediate_bg_3|deposition_40
122	133	AAAACTATTCAA	Sox17	0.0121681	0.0604970916470476	+	derivatization:Epas1_chr17_10063|random_deposition_fixed_bkg_TFBS_full|intermediate_bg_3|deposition_40
127	138	TATTCAATAGCT	Sox17	0.0121189	0.0602524801703968	+	derivatization:Epas1_chr17_10063|random_deposition_fixed_bkg_TFBS_full|intermediate_bg_3|deposition_40
129	142	TTCAATAGCTATCT	Hnf1b	0.00150877	0.10492357657493	+	derivatization:Epas1_chr17_10063|random_deposition_fixed_bkg_TFBS_full|intermediate_bg_3|deposition_40
134	145	TAGCTATCTCCA	Gata4/6	0.156756	0.454498248238116	-	derivatization:Epas1_chr17_10063|random_deposition_fixed_bkg_TFBS_full|intermediate_bg_3|deposition_40
152	163	AAGAGATAAGAG	Gata4/6	0.633603	1.83706814143264	+	derivatization:Epas1_chr17_10063|random_deposition_fixed_bkg_TFBS_full|intermediate_bg_3|deposition_40
184	197	GAAAAGCAAATAGA	Foxa2	0.201568	0.894605207627904	+	derivatization:Epas1_chr17_10063|random_deposition_fixed_bkg_TFBS_full|intermediate_bg_3|deposition_40
199	210	TTGGGTGCAGCA	Klf4	0.0810278	0.292094137658183	-	derivatization:Epas1_chr17_10063|random_deposition_fixed_bkg_TFBS_full|intermediate_bg_3|deposition_40
220	231	CGTGACTGAAAG	Jun_Atf3	0.14025	0.350292659838978	-	derivatization:Epas1_chr17_10063|random_deposition_fixed_bkg_TFBS_full|intermediate_bg_3|deposition_40
241	252	GCCTGATCATGA	Gata4/6	0.177221	0.2546487056567	-	derivatization:Epas1_chr17_10063|random_deposition_fixed_bkg_TFBS_full|intermediate_bg_3|deposition_40
248	259	CATGAGGTATAT	Jun_Atf3	0.0851873	0.21276638788949	-	derivatization:Epas1_chr17_10063|random_deposition_fixed_bkg_TFBS_full|intermediate_bg_3|deposition_40
257	270	TATGTATGCCCATG	Foxa2	0.0323255	0.143468013966383	-	derivatization:Epas1_chr17_10063|random_deposition_fixed_bkg_TFBS_full|intermediate_bg_3|deposition_40
258	269	ATGTATGCCCAT	Klf4	0.0221491	0.0798444763945814	+	derivatization:Epas1_chr17_10063|random_deposition_fixed_bkg_TFBS_full|intermediate_bg_3|deposition_40
273	286	GGTCCACACACATG	Foxa2	0.0141784	0.0629270046626026	+	derivatization:Epas1_chr17_10063|random_deposition_fixed_bkg_TFBS_full|intermediate_bg_3|deposition_40
274	285	GTCCACACACAT	Klf4	0.0672052	0.242265555033528	+	derivatization:Epas1_chr17_10063|random_deposition_fixed_bkg_TFBS_full|intermediate_bg_3|deposition_40
285	296	TGCACATCTCTG	Gata4/6	0.0375238	0.0539179166200443	-	derivatization:Epas1_chr17_10063|random_deposition_fixed_bkg_TFBS_full|intermediate_bg_3|deposition_40
12	23	GGTAGATTGGGT	Gata4/6	0.102732	0.147615524286197	+	derivatization:Epas1_chr17_10063|random_deposition_fixed_bkg_TFBS_full|intermediate_bg_3|deposition_41
18	29	TTGGGTGCAGCA	Klf4	0.0810278	0.292094137658183	-	derivatization:Epas1_chr17_10063|random_deposition_fixed_bkg_TFBS_full|intermediate_bg_3|deposition_41
23	34	TGCAGCACCCGT	Klf4	0.0275296	0.0992404430587368	+	derivatization:Epas1_chr17_10063|random_deposition_fixed_bkg_TFBS_full|intermediate_bg_3|deposition_41
36	47	CACCAAGCACAG	Klf4	0.0146643	0.0528627960139716	+	derivatization:Epas1_chr17_10063|random_deposition_fixed_bkg_TFBS_full|intermediate_bg_3|deposition_41
42	55	GCACAGCACACGTT	Foxa2	0.0155692	0.0690996953812131	+	derivatization:Epas1_chr17_10063|random_deposition_fixed_bkg_TFBS_full|intermediate_bg_3|deposition_41
67	78	AAGAGATAAGAG	Gata4/6	0.633603	1.83706814143264	+	derivatization:Epas1_chr17_10063|random_deposition_fixed_bkg_TFBS_full|intermediate_bg_3|deposition_41
76	87	GAGGGAGCAGAA	Klf4	0.0182087	0.0656398732827073	-	derivatization:Epas1_chr17_10063|random_deposition_fixed_bkg_TFBS_full|intermediate_bg_3|deposition_41
107	118	AAAACAATGCTG	Sox17	0.207003	1.02917295734041	+	derivatization:Epas1_chr17_10063|random_deposition_fixed_bkg_TFBS_full|intermediate_bg_3|deposition_41
112	125	AATGCTGACTAAAA	Foxa2	0.0149936	0.0665450500133441	-	derivatization:Epas1_chr17_10063|random_deposition_fixed_bkg_TFBS_full|intermediate_bg_3|deposition_41
115	126	GCTGACTAAAAC	Jun_Atf3	0.168896	0.421839779509191	-	derivatization:Epas1_chr17_10063|random_deposition_fixed_bkg_TFBS_full|intermediate_bg_3|deposition_41
125	136	ACTGACACACAC	Jun_Atf3	0.0942224	0.23533272807424	-	derivatization:Epas1_chr17_10063|random_deposition_fixed_bkg_TFBS_full|intermediate_bg_3|deposition_41
127	138	TGACACACACTC	Klf4	0.0399361	0.143964178848876	+	derivatization:Epas1_chr17_10063|random_deposition_fixed_bkg_TFBS_full|intermediate_bg_3|deposition_41
131	142	ACACACTCCTCT	Klf4	0.0157214	0.056673496945238	+	derivatization:Epas1_chr17_10063|random_deposition_fixed_bkg_TFBS_full|intermediate_bg_3|deposition_41
146	159	GAAAAGCAAATAGA	Foxa2	0.201568	0.894605207627904	+	derivatization:Epas1_chr17_10063|random_deposition_fixed_bkg_TFBS_full|intermediate_bg_3|deposition_41
180	191	ATGCTTTGTGAT	Sox17	0.0204625	0.101735006930228	-	derivatization:Epas1_chr17_10063|random_deposition_fixed_bkg_TFBS_full|intermediate_bg_3|deposition_41
185	196	TTGTGATCGGAG	Gata4/6	0.183143	0.2631580224696	-	derivatization:Epas1_chr17_10063|random_deposition_fixed_bkg_TFBS_full|intermediate_bg_3|deposition_41
220	231	CGTGACTGAAAG	Jun_Atf3	0.14025	0.350292659838978	-	derivatization:Epas1_chr17_10063|random_deposition_fixed_bkg_TFBS_full|intermediate_bg_3|deposition_41
236	247	CTGGGCTAGGCA	Klf4	0.0426113	0.153607908989188	-	derivatization:Epas1_chr17_10063|random_deposition_fixed_bkg_TFBS_full|intermediate_bg_3|deposition_41
240	253	GCTAGGCACATGAG	Foxa2	0.0120386	0.0534300794399373	+	derivatization:Epas1_chr17_10063|random_deposition_fixed_bkg_TFBS_full|intermediate_bg_3|deposition_41
248	259	CATGAGGTATAT	Jun_Atf3	0.0851873	0.21276638788949	-	derivatization:Epas1_chr17_10063|random_deposition_fixed_bkg_TFBS_full|intermediate_bg_3|deposition_41
257	270	TATGTATGCCCATT	Foxa2	0.0300088	0.133185965801438	-	derivatization:Epas1_chr17_10063|random_deposition_fixed_bkg_TFBS_full|intermediate_bg_3|deposition_41
258	269	ATGTATGCCCAT	Klf4	0.0221491	0.0798444763945814	+	derivatization:Epas1_chr17_10063|random_deposition_fixed_bkg_TFBS_full|intermediate_bg_3|deposition_41
270	281	TAGCTATCTCCA	Gata4/6	0.156756	0.454498248238116	-	derivatization:Epas1_chr17_10063|random_deposition_fixed_bkg_TFBS_full|intermediate_bg_3|deposition_41
273	286	CTATCTCCAACATG	Foxa2	0.0133509	0.0592543690790174	+	derivatization:Epas1_chr17_10063|random_deposition_fixed_bkg_TFBS_full|intermediate_bg_3|deposition_41
285	296	TGCACATCTCTG	Gata4/6	0.0375238	0.0539179166200443	-	derivatization:Epas1_chr17_10063|random_deposition_fixed_bkg_TFBS_full|intermediate_bg_3|deposition_41
6	17	AAGAGATAAGAG	Gata4/6	0.633603	1.83706814143264	+	derivatization:Epas1_chr17_10063|random_deposition_fixed_bkg_TFBS_full|intermediate_bg_3|deposition_42
12	25	TAAGAGTAAATGTA	Foxa2	0.0401102	0.17801830548002	+	derivatization:Epas1_chr17_10063|random_deposition_fixed_bkg_TFBS_full|intermediate_bg_3|deposition_42
23	34	GTACCTGCCCGT	Klf4	0.0176021	0.0634531632411728	+	derivatization:Epas1_chr17_10063|random_deposition_fixed_bkg_TFBS_full|intermediate_bg_3|deposition_42
36	47	CACCAAGCACAG	Klf4	0.0146643	0.0528627960139716	+	derivatization:Epas1_chr17_10063|random_deposition_fixed_bkg_TFBS_full|intermediate_bg_3|deposition_42
42	55	GCACAGCACACGTT	Foxa2	0.0155692	0.0690996953812131	+	derivatization:Epas1_chr17_10063|random_deposition_fixed_bkg_TFBS_full|intermediate_bg_3|deposition_42
62	73	TGTCCAGTCATG	Jun_Atf3	0.0978879	0.244487792207143	+	derivatization:Epas1_chr17_10063|random_deposition_fixed_bkg_TFBS_full|intermediate_bg_3|deposition_42
67	78	AGTCATGCCCAA	Klf4	0.0901659	0.325035738433895	+	derivatization:Epas1_chr17_10063|random_deposition_fixed_bkg_TFBS_full|intermediate_bg_3|deposition_42
81	92	AGCAGATGACAC	Gata4/6	0.0903046	0.129758603691696	+	derivatization:Epas1_chr17_10063|random_deposition_fixed_bkg_TFBS_full|intermediate_bg_3|deposition_42
84	97	AGATGACACACACT	Foxa2	0.0162179	0.0719787753849251	+	derivatization:Epas1_chr17_10063|random_deposition_fixed_bkg_TFBS_full|intermediate_bg_3|deposition_42
85	96	GATGACACACAC	Jun_Atf3	0.389009	0.971600693841718	-	derivatization:Epas1_chr17_10063|random_deposition_fixed_bkg_TFBS_full|intermediate_bg_3|deposition_42
87	98	TGACACACACTC	Klf4	0.0399361	0.143964178848876	+	derivatization:Epas1_chr17_10063|random_deposition_fixed_bkg_TFBS_full|intermediate_bg_3|deposition_42
120	131	TTGGGTGCAGCA	Klf4	0.0810278	0.292094137658183	-	derivatization:Epas1_chr17_10063|random_deposition_fixed_bkg_TFBS_full|intermediate_bg_3|deposition_42
147	160	GAAAAGCAAATAGA	Foxa2	0.201568	0.894605207627904	+	derivatization:Epas1_chr17_10063|random_deposition_fixed_bkg_TFBS_full|intermediate_bg_3|deposition_42
172	183	TAGCTATCTCCA	Gata4/6	0.156756	0.454498248238116	-	derivatization:Epas1_chr17_10063|random_deposition_fixed_bkg_TFBS_full|intermediate_bg_3|deposition_42
197	208	CTGGGCTAGGCA	Klf4	0.0426113	0.153607908989188	-	derivatization:Epas1_chr17_10063|random_deposition_fixed_bkg_TFBS_full|intermediate_bg_3|deposition_42
201	214	GCTAGGCAAACGTG	Foxa2	0.053121	0.23576323242976	+	derivatization:Epas1_chr17_10063|random_deposition_fixed_bkg_TFBS_full|intermediate_bg_3|deposition_42
220	231	CGTGACATGCTT	Jun_Atf3	0.0725831	0.181285755139811	-	derivatization:Epas1_chr17_10063|random_deposition_fixed_bkg_TFBS_full|intermediate_bg_3|deposition_42
226	237	ATGCTTTGTGAT	Sox17	0.0204625	0.101735006930228	-	derivatization:Epas1_chr17_10063|random_deposition_fixed_bkg_TFBS_full|intermediate_bg_3|deposition_42
231	242	TTGTGATCGGAG	Gata4/6	0.183143	0.2631580224696	-	derivatization:Epas1_chr17_10063|random_deposition_fixed_bkg_TFBS_full|intermediate_bg_3|deposition_42
240	251	GAGCTGATCATG	Jun_Atf3	0.0200628	0.0501094586511048	+	derivatization:Epas1_chr17_10063|random_deposition_fixed_bkg_TFBS_full|intermediate_bg_3|deposition_42
241	252	AGCTGATCATGA	Gata4/6	0.143823	0.206659147582191	-	derivatization:Epas1_chr17_10063|random_deposition_fixed_bkg_TFBS_full|intermediate_bg_3|deposition_42
248	259	CATGAGGTATAT	Jun_Atf3	0.0851873	0.21276638788949	-	derivatization:Epas1_chr17_10063|random_deposition_fixed_bkg_TFBS_full|intermediate_bg_3|deposition_42
257	270	TATGTATGCCCATG	Foxa2	0.0323255	0.143468013966383	-	derivatization:Epas1_chr17_10063|random_deposition_fixed_bkg_TFBS_full|intermediate_bg_3|deposition_42
258	269	ATGTATGCCCAT	Klf4	0.0221491	0.0798444763945814	+	derivatization:Epas1_chr17_10063|random_deposition_fixed_bkg_TFBS_full|intermediate_bg_3|deposition_42
273	286	GGTCCACACACAAA	Foxa2	0.0123016	0.0545973340121221	+	derivatization:Epas1_chr17_10063|random_deposition_fixed_bkg_TFBS_full|intermediate_bg_3|deposition_42
274	285	GTCCACACACAA	Klf4	0.0624693	0.225193283214037	+	derivatization:Epas1_chr17_10063|random_deposition_fixed_bkg_TFBS_full|intermediate_bg_3|deposition_42
279	290	CACACAAAAACA	Sox17	0.0105347	0.0523761894933599	+	derivatization:Epas1_chr17_10063|random_deposition_fixed_bkg_TFBS_full|intermediate_bg_3|deposition_42
285	296	AAAACAATGCTG	Sox17	0.207003	1.02917295734041	+	derivatization:Epas1_chr17_10063|random_deposition_fixed_bkg_TFBS_full|intermediate_bg_3|deposition_42
14	25	TAGCTATCTCCA	Gata4/6	0.156756	0.454498248238116	-	derivatization:Epas1_chr17_10063|random_deposition_fixed_bkg_TFBS_full|intermediate_bg_3|deposition_43
23	34	CCACCTGCCCGT	Klf4	0.0152765	0.0550696932896516	+	derivatization:Epas1_chr17_10063|random_deposition_fixed_bkg_TFBS_full|intermediate_bg_3|deposition_43
36	47	CACCAAGCACAA	Klf4	0.0201914	0.0727872356291474	+	derivatization:Epas1_chr17_10063|random_deposition_fixed_bkg_TFBS_full|intermediate_bg_3|deposition_43
41	52	AGCACAAGAGAT	Sox17	0.0104257	0.0518342656934628	+	derivatization:Epas1_chr17_10063|random_deposition_fixed_bkg_TFBS_full|intermediate_bg_3|deposition_43
46	57	AAGAGATAAGAG	Gata4/6	0.633603	1.83706814143264	+	derivatization:Epas1_chr17_10063|random_deposition_fixed_bkg_TFBS_full|intermediate_bg_3|deposition_43
59	70	CTGGGCTAGGCA	Klf4	0.0426113	0.153607908989188	-	derivatization:Epas1_chr17_10063|random_deposition_fixed_bkg_TFBS_full|intermediate_bg_3|deposition_43
73	86	GAAAAGCAAATAGA	Foxa2	0.201568	0.894605207627904	+	derivatization:Epas1_chr17_10063|random_deposition_fixed_bkg_TFBS_full|intermediate_bg_3|deposition_43
125	136	ACTGACACACAC	Jun_Atf3	0.0942224	0.23533272807424	-	derivatization:Epas1_chr17_10063|random_deposition_fixed_bkg_TFBS_full|intermediate_bg_3|deposition_43
127	138	TGACACACACTC	Klf4	0.0399361	0.143964178848876	+	derivatization:Epas1_chr17_10063|random_deposition_fixed_bkg_TFBS_full|intermediate_bg_3|deposition_43
131	142	ACACACTCCTCT	Klf4	0.0157214	0.056673496945238	+	derivatization:Epas1_chr17_10063|random_deposition_fixed_bkg_TFBS_full|intermediate_bg_3|deposition_43
142	153	TTGGGTGCAGCA	Klf4	0.0810278	0.292094137658183	-	derivatization:Epas1_chr17_10063|random_deposition_fixed_bkg_TFBS_full|intermediate_bg_3|deposition_43
179	190	GCCAGATAGTAC	Gata4/6	0.208041	0.298933937702222	+	derivatization:Epas1_chr17_10063|random_deposition_fixed_bkg_TFBS_full|intermediate_bg_3|deposition_43
218	229	ATGCTTTGTGAT	Sox17	0.0204625	0.101735006930228	-	derivatization:Epas1_chr17_10063|random_deposition_fixed_bkg_TFBS_full|intermediate_bg_3|deposition_43
223	234	TTGTGATCGGAG	Gata4/6	0.183143	0.2631580224696	-	derivatization:Epas1_chr17_10063|random_deposition_fixed_bkg_TFBS_full|intermediate_bg_3|deposition_43
241	252	GCCTGATCATGA	Gata4/6	0.177221	0.2546487056567	-	derivatization:Epas1_chr17_10063|random_deposition_fixed_bkg_TFBS_full|intermediate_bg_3|deposition_43
248	259	CATGAGGTATAT	Jun_Atf3	0.0851873	0.21276638788949	-	derivatization:Epas1_chr17_10063|random_deposition_fixed_bkg_TFBS_full|intermediate_bg_3|deposition_43
257	270	TATGTATGCCCATG	Foxa2	0.0323255	0.143468013966383	-	derivatization:Epas1_chr17_10063|random_deposition_fixed_bkg_TFBS_full|intermediate_bg_3|deposition_43
258	269	ATGTATGCCCAT	Klf4	0.0221491	0.0798444763945814	+	derivatization:Epas1_chr17_10063|random_deposition_fixed_bkg_TFBS_full|intermediate_bg_3|deposition_43
281	292	AAAACAATGCTG	Sox17	0.207003	1.02917295734041	+	derivatization:Epas1_chr17_10063|random_deposition_fixed_bkg_TFBS_full|intermediate_bg_3|deposition_43
12	23	GGTAGATAACTG	Gata4/6	0.322543	0.463461765076537	+	derivatization:Epas1_chr17_10063|random_deposition_fixed_bkg_TFBS_full|intermediate_bg_3|deposition_44
21	32	CTGGGCTAGGCA	Klf4	0.0426113	0.153607908989188	-	derivatization:Epas1_chr17_10063|random_deposition_fixed_bkg_TFBS_full|intermediate_bg_3|deposition_44
26	37	CTAGGCAGTGCA	Klf4	0.0157224	0.0566771018084783	-	derivatization:Epas1_chr17_10063|random_deposition_fixed_bkg_TFBS_full|intermediate_bg_3|deposition_44
36	47	CACCAAGCACAG	Klf4	0.0146643	0.0528627960139716	+	derivatization:Epas1_chr17_10063|random_deposition_fixed_bkg_TFBS_full|intermediate_bg_3|deposition_44
46	57	AGCACAAAACAA	Sox17	0.017372	0.0863697270808517	+	derivatization:Epas1_chr17_10063|random_deposition_fixed_bkg_TFBS_full|intermediate_bg_3|deposition_44
51	62	AAAACAATGCTG	Sox17	0.207003	1.02917295734041	+	derivatization:Epas1_chr17_10063|random_deposition_fixed_bkg_TFBS_full|intermediate_bg_3|deposition_44
62	73	GGTCCAGTCATG	Jun_Atf3	0.108449	0.270865516341371	+	derivatization:Epas1_chr17_10063|random_deposition_fixed_bkg_TFBS_full|intermediate_bg_3|deposition_44
75	86	TTGGGTGCAGCA	Klf4	0.0810278	0.292094137658183	-	derivatization:Epas1_chr17_10063|random_deposition_fixed_bkg_TFBS_full|intermediate_bg_3|deposition_44
122	133	AAAACTATTCAA	Sox17	0.0121681	0.0604970916470476	+	derivatization:Epas1_chr17_10063|random_deposition_fixed_bkg_TFBS_full|intermediate_bg_3|deposition_44
148	159	TAGCTATCTCCA	Gata4/6	0.156756	0.454498248238116	-	derivatization:Epas1_chr17_10063|random_deposition_fixed_bkg_TFBS_full|intermediate_bg_3|deposition_44
179	190	GCCAGATAGTAC	Gata4/6	0.208041	0.298933937702222	+	derivatization:Epas1_chr17_10063|random_deposition_fixed_bkg_TFBS_full|intermediate_bg_3|deposition_44
191	204	GAAAAGCAAATAGA	Foxa2	0.201568	0.894605207627904	+	derivatization:Epas1_chr17_10063|random_deposition_fixed_bkg_TFBS_full|intermediate_bg_3|deposition_44
220	231	CGTGACTGAAAG	Jun_Atf3	0.14025	0.350292659838978	-	derivatization:Epas1_chr17_10063|random_deposition_fixed_bkg_TFBS_full|intermediate_bg_3|deposition_44
235	248	TCCTGACACACACT	Foxa2	0.0113549	0.0503956613752882	+	derivatization:Epas1_chr17_10063|random_deposition_fixed_bkg_TFBS_full|intermediate_bg_3|deposition_44
236	247	CCTGACACACAC	Jun_Atf3	0.0815345	0.203643043662325	-	derivatization:Epas1_chr17_10063|random_deposition_fixed_bkg_TFBS_full|intermediate_bg_3|deposition_44
238	249	TGACACACACTC	Klf4	0.0399361	0.143964178848876	+	derivatization:Epas1_chr17_10063|random_deposition_fixed_bkg_TFBS_full|intermediate_bg_3|deposition_44
248	259	TCTGAGGTAAAG	Jun_Atf3	0.0516868	0.129094521572658	-	derivatization:Epas1_chr17_10063|random_deposition_fixed_bkg_TFBS_full|intermediate_bg_3|deposition_44
257	268	AAGAGATAAGAG	Gata4/6	0.633603	1.83706814143264	+	derivatization:Epas1_chr17_10063|random_deposition_fixed_bkg_TFBS_full|intermediate_bg_3|deposition_44
282	293	ATGCTTTGTGAT	Sox17	0.0204625	0.101735006930228	-	derivatization:Epas1_chr17_10063|random_deposition_fixed_bkg_TFBS_full|intermediate_bg_3|deposition_44
287	298	TTGTGATCGGAG	Gata4/6	0.183143	0.2631580224696	-	derivatization:Epas1_chr17_10063|random_deposition_fixed_bkg_TFBS_full|intermediate_bg_3|deposition_44
7	18	AACTAGGTAATG	Jun_Atf3	0.0223549	0.0558342772294785	+	derivatization:Epas1_chr17_10063|random_deposition_fixed_bkg_TFBS_full|intermediate_bg_3|deposition_45
16	27	ATGCTTTGTGAT	Sox17	0.0204625	0.101735006930228	-	derivatization:Epas1_chr17_10063|random_deposition_fixed_bkg_TFBS_full|intermediate_bg_3|deposition_45
21	32	TTGTGATCGGAG	Gata4/6	0.183143	0.2631580224696	-	derivatization:Epas1_chr17_10063|random_deposition_fixed_bkg_TFBS_full|intermediate_bg_3|deposition_45
36	47	CACCAAGCACAG	Klf4	0.0146643	0.0528627960139716	+	derivatization:Epas1_chr17_10063|random_deposition_fixed_bkg_TFBS_full|intermediate_bg_3|deposition_45
42	55	GCACAGCACACGTT	Foxa2	0.0155692	0.0690996953812131	+	derivatization:Epas1_chr17_10063|random_deposition_fixed_bkg_TFBS_full|intermediate_bg_3|deposition_45
61	72	TTGGGTGCAGCA	Klf4	0.0810278	0.292094137658183	-	derivatization:Epas1_chr17_10063|random_deposition_fixed_bkg_TFBS_full|intermediate_bg_3|deposition_45
89	102	CCCTGACACACACT	Foxa2	0.013633	0.0605063938501707	+	derivatization:Epas1_chr17_10063|random_deposition_fixed_bkg_TFBS_full|intermediate_bg_3|deposition_45
90	101	CCTGACACACAC	Jun_Atf3	0.0815345	0.203643043662325	-	derivatization:Epas1_chr17_10063|random_deposition_fixed_bkg_TFBS_full|intermediate_bg_3|deposition_45
92	103	TGACACACACTC	Klf4	0.0399361	0.143964178848876	+	derivatization:Epas1_chr17_10063|random_deposition_fixed_bkg_TFBS_full|intermediate_bg_3|deposition_45
117	128	AAAACAATGCTG	Sox17	0.207003	1.02917295734041	+	derivatization:Epas1_chr17_10063|random_deposition_fixed_bkg_TFBS_full|intermediate_bg_3|deposition_45
150	161	AAGAGATAAGAG	Gata4/6	0.633603	1.83706814143264	+	derivatization:Epas1_chr17_10063|random_deposition_fixed_bkg_TFBS_full|intermediate_bg_3|deposition_45
179	190	GCCAGATAGTAC	Gata4/6	0.208041	0.298933937702222	+	derivatization:Epas1_chr17_10063|random_deposition_fixed_bkg_TFBS_full|intermediate_bg_3|deposition_45
196	209	GAAAAGCAAATAGA	Foxa2	0.201568	0.894605207627904	+	derivatization:Epas1_chr17_10063|random_deposition_fixed_bkg_TFBS_full|intermediate_bg_3|deposition_45
211	222	CTGGGCTAGGCA	Klf4	0.0426113	0.153607908989188	-	derivatization:Epas1_chr17_10063|random_deposition_fixed_bkg_TFBS_full|intermediate_bg_3|deposition_45
241	252	GCCTGATCATGA	Gata4/6	0.177221	0.2546487056567	-	derivatization:Epas1_chr17_10063|random_deposition_fixed_bkg_TFBS_full|intermediate_bg_3|deposition_45
248	259	CATGAGGTATAT	Jun_Atf3	0.0851873	0.21276638788949	-	derivatization:Epas1_chr17_10063|random_deposition_fixed_bkg_TFBS_full|intermediate_bg_3|deposition_45
257	270	TATGTATGCCCTAG	Foxa2	0.0315582	0.140062559847609	-	derivatization:Epas1_chr17_10063|random_deposition_fixed_bkg_TFBS_full|intermediate_bg_3|deposition_45
258	269	ATGTATGCCCTA	Klf4	0.0186667	0.067290900646741	+	derivatization:Epas1_chr17_10063|random_deposition_fixed_bkg_TFBS_full|intermediate_bg_3|deposition_45
268	279	TAGCTATCTCCA	Gata4/6	0.156756	0.454498248238116	-	derivatization:Epas1_chr17_10063|random_deposition_fixed_bkg_TFBS_full|intermediate_bg_3|deposition_45
285	296	TGCACATCTCTG	Gata4/6	0.0375238	0.0539179166200443	-	derivatization:Epas1_chr17_10063|random_deposition_fixed_bkg_TFBS_full|intermediate_bg_3|deposition_45
13	24	AAGAGATAAGAG	Gata4/6	0.633603	1.83706814143264	+	derivatization:Epas1_chr17_10063|random_deposition_fixed_bkg_TFBS_full|intermediate_bg_3|deposition_46
23	34	AGACCTGCCCGT	Klf4	0.0250105	0.0901594320702275	+	derivatization:Epas1_chr17_10063|random_deposition_fixed_bkg_TFBS_full|intermediate_bg_3|deposition_46
41	52	AGTGACACACAC	Jun_Atf3	0.203785	0.508979605599188	-	derivatization:Epas1_chr17_10063|random_deposition_fixed_bkg_TFBS_full|intermediate_bg_3|deposition_46
43	54	TGACACACACTC	Klf4	0.0399361	0.143964178848876	+	derivatization:Epas1_chr17_10063|random_deposition_fixed_bkg_TFBS_full|intermediate_bg_3|deposition_46
60	71	ATGCTTTGTGAT	Sox17	0.0204625	0.101735006930228	-	derivatization:Epas1_chr17_10063|random_deposition_fixed_bkg_TFBS_full|intermediate_bg_3|deposition_46
65	76	TTGTGATCGGAG	Gata4/6	0.183143	0.2631580224696	-	derivatization:Epas1_chr17_10063|random_deposition_fixed_bkg_TFBS_full|intermediate_bg_3|deposition_46
122	133	AAAACTATTCAA	Sox17	0.0121681	0.0604970916470476	+	derivatization:Epas1_chr17_10063|random_deposition_fixed_bkg_TFBS_full|intermediate_bg_3|deposition_46
141	152	CTGGGCTAGGCA	Klf4	0.0426113	0.153607908989188	-	derivatization:Epas1_chr17_10063|random_deposition_fixed_bkg_TFBS_full|intermediate_bg_3|deposition_46
157	170	GAAAAGCAAATAGA	Foxa2	0.201568	0.894605207627904	+	derivatization:Epas1_chr17_10063|random_deposition_fixed_bkg_TFBS_full|intermediate_bg_3|deposition_46
175	186	AAAACAATGCTG	Sox17	0.207003	1.02917295734041	+	derivatization:Epas1_chr17_10063|random_deposition_fixed_bkg_TFBS_full|intermediate_bg_3|deposition_46
180	193	AATGCTGGTACAGT	Foxa2	0.0121755	0.0540376731697171	-	derivatization:Epas1_chr17_10063|random_deposition_fixed_bkg_TFBS_full|intermediate_bg_3|deposition_46
215	226	TAGCTATCTCCA	Gata4/6	0.156756	0.454498248238116	-	derivatization:Epas1_chr17_10063|random_deposition_fixed_bkg_TFBS_full|intermediate_bg_3|deposition_46
241	252	GCCTGATCATTT	Gata4/6	0.163477	0.234899963630948	-	derivatization:Epas1_chr17_10063|random_deposition_fixed_bkg_TFBS_full|intermediate_bg_3|deposition_46
251	262	TTGGGTGCAGCA	Klf4	0.0810278	0.292094137658183	-	derivatization:Epas1_chr17_10063|random_deposition_fixed_bkg_TFBS_full|intermediate_bg_3|deposition_46
258	269	CAGCATGCCCAT	Klf4	0.06564	0.236623223089892	+	derivatization:Epas1_chr17_10063|random_deposition_fixed_bkg_TFBS_full|intermediate_bg_3|deposition_46
273	286	GGTCCACACACATG	Foxa2	0.0141784	0.0629270046626026	+	derivatization:Epas1_chr17_10063|random_deposition_fixed_bkg_TFBS_full|intermediate_bg_3|deposition_46
274	285	GTCCACACACAT	Klf4	0.0672052	0.242265555033528	+	derivatization:Epas1_chr17_10063|random_deposition_fixed_bkg_TFBS_full|intermediate_bg_3|deposition_46
285	296	TGCACATCTCTG	Gata4/6	0.0375238	0.0539179166200443	-	derivatization:Epas1_chr17_10063|random_deposition_fixed_bkg_TFBS_full|intermediate_bg_3|deposition_46
12	25	GGTAGATAAATTGG	Foxa2	0.0121896	0.0541002522171232	+	derivatization:Epas1_chr17_10063|random_deposition_fixed_bkg_TFBS_full|intermediate_bg_3|deposition_47
12	23	GGTAGATAAATT	Gata4/6	0.209973	0.301710026875225	+	derivatization:Epas1_chr17_10063|random_deposition_fixed_bkg_TFBS_full|intermediate_bg_3|deposition_47
22	33	TTGGGTGCAGCA	Klf4	0.0810278	0.292094137658183	-	derivatization:Epas1_chr17_10063|random_deposition_fixed_bkg_TFBS_full|intermediate_bg_3|deposition_47
41	52	CTGGGCTAGGCA	Klf4	0.0426113	0.153607908989188	-	derivatization:Epas1_chr17_10063|random_deposition_fixed_bkg_TFBS_full|intermediate_bg_3|deposition_47
62	73	TGTCCAGTCATG	Jun_Atf3	0.0978879	0.244487792207143	+	derivatization:Epas1_chr17_10063|random_deposition_fixed_bkg_TFBS_full|intermediate_bg_3|deposition_47
67	78	AGTCATGCCCAA	Klf4	0.0901659	0.325035738433895	+	derivatization:Epas1_chr17_10063|random_deposition_fixed_bkg_TFBS_full|intermediate_bg_3|deposition_47
79	90	AAAACAATGCTG	Sox17	0.207003	1.02917295734041	+	derivatization:Epas1_chr17_10063|random_deposition_fixed_bkg_TFBS_full|intermediate_bg_3|deposition_47
117	128	GCTGACACACAC	Jun_Atf3	0.14503	0.362231333022795	-	derivatization:Epas1_chr17_10063|random_deposition_fixed_bkg_TFBS_full|intermediate_bg_3|deposition_47
119	130	TGACACACACTC	Klf4	0.0399361	0.143964178848876	+	derivatization:Epas1_chr17_10063|random_deposition_fixed_bkg_TFBS_full|intermediate_bg_3|deposition_47
150	161	GGAGACCTCAGA	Jun_Atf3	0.0319711	0.0798519904240852	+	derivatization:Epas1_chr17_10063|random_deposition_fixed_bkg_TFBS_full|intermediate_bg_3|deposition_47
165	176	AAGAGATAAGAG	Gata4/6	0.633603	1.83706814143264	+	derivatization:Epas1_chr17_10063|random_deposition_fixed_bkg_TFBS_full|intermediate_bg_3|deposition_47
179	190	GCCAGATAGTAC	Gata4/6	0.208041	0.298933937702222	+	derivatization:Epas1_chr17_10063|random_deposition_fixed_bkg_TFBS_full|intermediate_bg_3|deposition_47
206	217	TAGCTATCTCCA	Gata4/6	0.156756	0.454498248238116	-	derivatization:Epas1_chr17_10063|random_deposition_fixed_bkg_TFBS_full|intermediate_bg_3|deposition_47
220	231	CGTGACTGAAAG	Jun_Atf3	0.14025	0.350292659838978	-	derivatization:Epas1_chr17_10063|random_deposition_fixed_bkg_TFBS_full|intermediate_bg_3|deposition_47
241	252	GCCTGATCATGA	Gata4/6	0.177221	0.2546487056567	-	derivatization:Epas1_chr17_10063|random_deposition_fixed_bkg_TFBS_full|intermediate_bg_3|deposition_47
248	259	CATGAGGTATAT	Jun_Atf3	0.0851873	0.21276638788949	-	derivatization:Epas1_chr17_10063|random_deposition_fixed_bkg_TFBS_full|intermediate_bg_3|deposition_47
255	268	TATATGTATGCGAA	Foxa2	0.0146148	0.064863848370973	-	derivatization:Epas1_chr17_10063|random_deposition_fixed_bkg_TFBS_full|intermediate_bg_3|deposition_47
257	270	TATGTATGCGAAAA	Foxa2	0.012488	0.0554246201423701	-	derivatization:Epas1_chr17_10063|random_deposition_fixed_bkg_TFBS_full|intermediate_bg_3|deposition_47
266	279	GAAAAGCAAATAGA	Foxa2	0.201568	0.894605207627904	+	derivatization:Epas1_chr17_10063|random_deposition_fixed_bkg_TFBS_full|intermediate_bg_3|deposition_47
282	293	ATGCTTTGTGAT	Sox17	0.0204625	0.101735006930228	-	derivatization:Epas1_chr17_10063|random_deposition_fixed_bkg_TFBS_full|intermediate_bg_3|deposition_47
287	298	TTGTGATCGGAG	Gata4/6	0.183143	0.2631580224696	-	derivatization:Epas1_chr17_10063|random_deposition_fixed_bkg_TFBS_full|intermediate_bg_3|deposition_47
14	25	ATGCTTTGTGAT	Sox17	0.0204625	0.101735006930228	-	derivatization:Epas1_chr17_10063|random_deposition_fixed_bkg_TFBS_full|intermediate_bg_3|deposition_48
19	30	TTGTGATCGGAG	Gata4/6	0.183143	0.2631580224696	-	derivatization:Epas1_chr17_10063|random_deposition_fixed_bkg_TFBS_full|intermediate_bg_3|deposition_48
34	45	TAGCTATCTCCA	Gata4/6	0.156756	0.454498248238116	-	derivatization:Epas1_chr17_10063|random_deposition_fixed_bkg_TFBS_full|intermediate_bg_3|deposition_48
41	52	CTCCAAGCACAC	Klf4	0.0146643	0.0528627960139716	+	derivatization:Epas1_chr17_10063|random_deposition_fixed_bkg_TFBS_full|intermediate_bg_3|deposition_48
42	55	TCCAAGCACACGTT	Foxa2	0.016057	0.0712646641276455	+	derivatization:Epas1_chr17_10063|random_deposition_fixed_bkg_TFBS_full|intermediate_bg_3|deposition_48
62	73	TGTCCAGTCATG	Jun_Atf3	0.0978879	0.244487792207143	+	derivatization:Epas1_chr17_10063|random_deposition_fixed_bkg_TFBS_full|intermediate_bg_3|deposition_48
67	78	AGTCATGCCCAA	Klf4	0.0901659	0.325035738433895	+	derivatization:Epas1_chr17_10063|random_deposition_fixed_bkg_TFBS_full|intermediate_bg_3|deposition_48
133	146	GAAAAGCAAATAGA	Foxa2	0.201568	0.894605207627904	+	derivatization:Epas1_chr17_10063|random_deposition_fixed_bkg_TFBS_full|intermediate_bg_3|deposition_48
150	161	GGAGACCTCAGA	Jun_Atf3	0.0319711	0.0798519904240852	+	derivatization:Epas1_chr17_10063|random_deposition_fixed_bkg_TFBS_full|intermediate_bg_3|deposition_48
182	193	CTGGGCTAGGCA	Klf4	0.0426113	0.153607908989188	-	derivatization:Epas1_chr17_10063|random_deposition_fixed_bkg_TFBS_full|intermediate_bg_3|deposition_48
199	210	AAGAGATAAGAG	Gata4/6	0.633603	1.83706814143264	+	derivatization:Epas1_chr17_10063|random_deposition_fixed_bkg_TFBS_full|intermediate_bg_3|deposition_48
206	217	AAGAGCGTGGCC	Klf4	0.0166467	0.0600090769014397	-	derivatization:Epas1_chr17_10063|random_deposition_fixed_bkg_TFBS_full|intermediate_bg_3|deposition_48
222	233	TTGGGTGCAGCA	Klf4	0.0810278	0.292094137658183	-	derivatization:Epas1_chr17_10063|random_deposition_fixed_bkg_TFBS_full|intermediate_bg_3|deposition_48
241	252	GCCTGATCATGA	Gata4/6	0.177221	0.2546487056567	-	derivatization:Epas1_chr17_10063|random_deposition_fixed_bkg_TFBS_full|intermediate_bg_3|deposition_48
248	259	CATGAGGTATAT	Jun_Atf3	0.0851873	0.21276638788949	-	derivatization:Epas1_chr17_10063|random_deposition_fixed_bkg_TFBS_full|intermediate_bg_3|deposition_48
255	268	TATATGTATAAAAC	Foxa2	0.0443161	0.19668505835132	-	derivatization:Epas1_chr17_10063|random_deposition_fixed_bkg_TFBS_full|intermediate_bg_3|deposition_48
264	275	AAAACAATGCTG	Sox17	0.207003	1.02917295734041	+	derivatization:Epas1_chr17_10063|random_deposition_fixed_bkg_TFBS_full|intermediate_bg_3|deposition_48
274	285	TGCCACACACAT	Klf4	0.0909741	0.327949188904664	+	derivatization:Epas1_chr17_10063|random_deposition_fixed_bkg_TFBS_full|intermediate_bg_3|deposition_48
282	295	ACATGACACACACT	Foxa2	0.0223517	0.0992019924756738	+	derivatization:Epas1_chr17_10063|random_deposition_fixed_bkg_TFBS_full|intermediate_bg_3|deposition_48
283	294	CATGACACACAC	Jun_Atf3	0.218697	0.546224269724099	-	derivatization:Epas1_chr17_10063|random_deposition_fixed_bkg_TFBS_full|intermediate_bg_3|deposition_48
285	296	TGACACACACTC	Klf4	0.0399361	0.143964178848876	+	derivatization:Epas1_chr17_10063|random_deposition_fixed_bkg_TFBS_full|intermediate_bg_3|deposition_48
7	18	AACTAGGTAATG	Jun_Atf3	0.0223549	0.0558342772294785	+	derivatization:Epas1_chr17_10063|random_deposition_fixed_bkg_TFBS_full|intermediate_bg_3|deposition_49
16	27	ATGCTTTGTGAT	Sox17	0.0204625	0.101735006930228	-	derivatization:Epas1_chr17_10063|random_deposition_fixed_bkg_TFBS_full|intermediate_bg_3|deposition_49
21	32	TTGTGATCGGAG	Gata4/6	0.183143	0.2631580224696	-	derivatization:Epas1_chr17_10063|random_deposition_fixed_bkg_TFBS_full|intermediate_bg_3|deposition_49
36	47	CACCAAGCACAG	Klf4	0.0146643	0.0528627960139716	+	derivatization:Epas1_chr17_10063|random_deposition_fixed_bkg_TFBS_full|intermediate_bg_3|deposition_49
42	55	GCACAGCACACGTT	Foxa2	0.0155692	0.0690996953812131	+	derivatization:Epas1_chr17_10063|random_deposition_fixed_bkg_TFBS_full|intermediate_bg_3|deposition_49
69	80	TTGGGTGCAGCA	Klf4	0.0810278	0.292094137658183	-	derivatization:Epas1_chr17_10063|random_deposition_fixed_bkg_TFBS_full|intermediate_bg_3|deposition_49
86	97	AAGAGATAAGAG	Gata4/6	0.633603	1.83706814143264	+	derivatization:Epas1_chr17_10063|random_deposition_fixed_bkg_TFBS_full|intermediate_bg_3|deposition_49
100	113	GAAAAGCAAATAGA	Foxa2	0.201568	0.894605207627904	+	derivatization:Epas1_chr17_10063|random_deposition_fixed_bkg_TFBS_full|intermediate_bg_3|deposition_49
122	133	AAAACTATTCAA	Sox17	0.0121681	0.0604970916470476	+	derivatization:Epas1_chr17_10063|random_deposition_fixed_bkg_TFBS_full|intermediate_bg_3|deposition_49
150	161	GGAGACCTCAGA	Jun_Atf3	0.0319711	0.0798519904240852	+	derivatization:Epas1_chr17_10063|random_deposition_fixed_bkg_TFBS_full|intermediate_bg_3|deposition_49
163	174	TAGCTATCTCCA	Gata4/6	0.156756	0.454498248238116	-	derivatization:Epas1_chr17_10063|random_deposition_fixed_bkg_TFBS_full|intermediate_bg_3|deposition_49
179	190	GCCAGATAGTAC	Gata4/6	0.208041	0.298933937702222	+	derivatization:Epas1_chr17_10063|random_deposition_fixed_bkg_TFBS_full|intermediate_bg_3|deposition_49
225	236	AAAACAATGCTG	Sox17	0.207003	1.02917295734041	+	derivatization:Epas1_chr17_10063|random_deposition_fixed_bkg_TFBS_full|intermediate_bg_3|deposition_49
241	252	GCCTGATCATGA	Gata4/6	0.177221	0.2546487056567	-	derivatization:Epas1_chr17_10063|random_deposition_fixed_bkg_TFBS_full|intermediate_bg_3|deposition_49
248	259	CATGAGGTATAT	Jun_Atf3	0.0851873	0.21276638788949	-	derivatization:Epas1_chr17_10063|random_deposition_fixed_bkg_TFBS_full|intermediate_bg_3|deposition_49
255	268	TATATTGACACACA	Foxa2	0.162844	0.722739177007057	-	derivatization:Epas1_chr17_10063|random_deposition_fixed_bkg_TFBS_full|intermediate_bg_3|deposition_49
257	270	TATTGACACACACT	Foxa2	0.0187911	0.0833992296250234	+	derivatization:Epas1_chr17_10063|random_deposition_fixed_bkg_TFBS_full|intermediate_bg_3|deposition_49
258	269	ATTGACACACAC	Jun_Atf3	0.0368472	0.0920306858867649	-	derivatization:Epas1_chr17_10063|random_deposition_fixed_bkg_TFBS_full|intermediate_bg_3|deposition_49
260	271	TGACACACACTC	Klf4	0.0399361	0.143964178848876	+	derivatization:Epas1_chr17_10063|random_deposition_fixed_bkg_TFBS_full|intermediate_bg_3|deposition_49
274	285	GTCCACACCTGG	Klf4	0.0296423	0.106856437626409	+	derivatization:Epas1_chr17_10063|random_deposition_fixed_bkg_TFBS_full|intermediate_bg_3|deposition_49
282	293	CTGGGCTAGGCA	Klf4	0.0426113	0.153607908989188	-	derivatization:Epas1_chr17_10063|random_deposition_fixed_bkg_TFBS_full|intermediate_bg_3|deposition_49
12	23	ATGCTTTGTGAT	Sox17	0.0204625	0.101735006930228	-	derivatization:Epas1_chr17_10063|random_deposition_fixed_bkg_TFBS_full|intermediate_bg_3|deposition_5
17	28	TTGTGATCGGAG	Gata4/6	0.183143	0.2631580224696	-	derivatization:Epas1_chr17_10063|random_deposition_fixed_bkg_TFBS_full|intermediate_bg_3|deposition_5
36	47	AAGAGATAAGAG	Gata4/6	0.633603	1.83706814143264	+	derivatization:Epas1_chr17_10063|random_deposition_fixed_bkg_TFBS_full|intermediate_bg_3|deposition_5
42	55	TAAGAGCACACGTT	Foxa2	0.0181791	0.0806830326737797	+	derivatization:Epas1_chr17_10063|random_deposition_fixed_bkg_TFBS_full|intermediate_bg_3|deposition_5
54	65	TTGGGTGCAGCA	Klf4	0.0810278	0.292094137658183	-	derivatization:Epas1_chr17_10063|random_deposition_fixed_bkg_TFBS_full|intermediate_bg_3|deposition_5
62	73	AGCACAGTCATG	Jun_Atf3	0.048986	0.122348921460764	+	derivatization:Epas1_chr17_10063|random_deposition_fixed_bkg_TFBS_full|intermediate_bg_3|deposition_5
67	78	AGTCATGCCCAA	Klf4	0.0901659	0.325035738433895	+	derivatization:Epas1_chr17_10063|random_deposition_fixed_bkg_TFBS_full|intermediate_bg_3|deposition_5
75	88	CCAAGGAAAACAAT	Foxa2	0.037804	0.167782858733357	+	derivatization:Epas1_chr17_10063|random_deposition_fixed_bkg_TFBS_full|intermediate_bg_3|deposition_5
81	92	AAAACAATGCTG	Sox17	0.207003	1.02917295734041	+	derivatization:Epas1_chr17_10063|random_deposition_fixed_bkg_TFBS_full|intermediate_bg_3|deposition_5
122	133	CTGGGCTAGGCA	Klf4	0.0426113	0.153607908989188	-	derivatization:Epas1_chr17_10063|random_deposition_fixed_bkg_TFBS_full|intermediate_bg_3|deposition_5
157	168	TAGCTATCTCCA	Gata4/6	0.156756	0.454498248238116	-	derivatization:Epas1_chr17_10063|random_deposition_fixed_bkg_TFBS_full|intermediate_bg_3|deposition_5
179	190	GCCAGATAGTAC	Gata4/6	0.208041	0.298933937702222	+	derivatization:Epas1_chr17_10063|random_deposition_fixed_bkg_TFBS_full|intermediate_bg_3|deposition_5
202	213	AGTGACACACAC	Jun_Atf3	0.203785	0.508979605599188	-	derivatization:Epas1_chr17_10063|random_deposition_fixed_bkg_TFBS_full|intermediate_bg_3|deposition_5
204	215	TGACACACACTC	Klf4	0.0399361	0.143964178848876	+	derivatization:Epas1_chr17_10063|random_deposition_fixed_bkg_TFBS_full|intermediate_bg_3|deposition_5
208	219	ACACACTCCCAA	Klf4	0.0784601	0.282837930316198	+	derivatization:Epas1_chr17_10063|random_deposition_fixed_bkg_TFBS_full|intermediate_bg_3|deposition_5
220	231	CGTGACTGAAAG	Jun_Atf3	0.14025	0.350292659838978	-	derivatization:Epas1_chr17_10063|random_deposition_fixed_bkg_TFBS_full|intermediate_bg_3|deposition_5
247	260	GAAAAGCAAATAGA	Foxa2	0.201568	0.894605207627904	+	derivatization:Epas1_chr17_10063|random_deposition_fixed_bkg_TFBS_full|intermediate_bg_3|deposition_5
255	266	AATAGATATGCC	Gata4/6	0.209288	0.300725750952085	+	derivatization:Epas1_chr17_10063|random_deposition_fixed_bkg_TFBS_full|intermediate_bg_3|deposition_5
258	269	AGATATGCCCAT	Klf4	0.0462836	0.166846048266351	+	derivatization:Epas1_chr17_10063|random_deposition_fixed_bkg_TFBS_full|intermediate_bg_3|deposition_5
273	286	GGTCCACACACATG	Foxa2	0.0141784	0.0629270046626026	+	derivatization:Epas1_chr17_10063|random_deposition_fixed_bkg_TFBS_full|intermediate_bg_3|deposition_5
274	285	GTCCACACACAT	Klf4	0.0672052	0.242265555033528	+	derivatization:Epas1_chr17_10063|random_deposition_fixed_bkg_TFBS_full|intermediate_bg_3|deposition_5
285	296	TGCACATCTCTG	Gata4/6	0.0375238	0.0539179166200443	-	derivatization:Epas1_chr17_10063|random_deposition_fixed_bkg_TFBS_full|intermediate_bg_3|deposition_5
12	25	GGTAGATAAATGTA	Foxa2	0.0211461	0.0938512620109364	+	derivatization:Epas1_chr17_10063|random_deposition_fixed_bkg_TFBS_full|intermediate_bg_3|deposition_50
12	23	GGTAGATAAATG	Gata4/6	0.197217	0.283380941217448	+	derivatization:Epas1_chr17_10063|random_deposition_fixed_bkg_TFBS_full|intermediate_bg_3|deposition_50
23	34	GTACCTGCCCGT	Klf4	0.0176021	0.0634531632411728	+	derivatization:Epas1_chr17_10063|random_deposition_fixed_bkg_TFBS_full|intermediate_bg_3|deposition_50
36	47	CTGGGCTAGGCA	Klf4	0.0426113	0.153607908989188	-	derivatization:Epas1_chr17_10063|random_deposition_fixed_bkg_TFBS_full|intermediate_bg_3|deposition_50
40	53	GCTAGGCACACACG	Foxa2	0.0825188	0.366237439510267	+	derivatization:Epas1_chr17_10063|random_deposition_fixed_bkg_TFBS_full|intermediate_bg_3|deposition_50
55	68	TCTTGACACACACT	Foxa2	0.0237666	0.105481644544815	+	derivatization:Epas1_chr17_10063|random_deposition_fixed_bkg_TFBS_full|intermediate_bg_3|deposition_50
56	67	CTTGACACACAC	Jun_Atf3	0.0318854	0.0796379435011033	-	derivatization:Epas1_chr17_10063|random_deposition_fixed_bkg_TFBS_full|intermediate_bg_3|deposition_50
58	69	TGACACACACTC	Klf4	0.0399361	0.143964178848876	+	derivatization:Epas1_chr17_10063|random_deposition_fixed_bkg_TFBS_full|intermediate_bg_3|deposition_50
67	78	CTCCATGCCCAA	Klf4	0.101434	0.365655697911336	+	derivatization:Epas1_chr17_10063|random_deposition_fixed_bkg_TFBS_full|intermediate_bg_3|deposition_50
81	92	ATGCTTTGTGAT	Sox17	0.0204625	0.101735006930228	-	derivatization:Epas1_chr17_10063|random_deposition_fixed_bkg_TFBS_full|intermediate_bg_3|deposition_50
86	97	TTGTGATCGGAG	Gata4/6	0.183143	0.2631580224696	-	derivatization:Epas1_chr17_10063|random_deposition_fixed_bkg_TFBS_full|intermediate_bg_3|deposition_50
122	133	AAAACTATTCAA	Sox17	0.0121681	0.0604970916470476	+	derivatization:Epas1_chr17_10063|random_deposition_fixed_bkg_TFBS_full|intermediate_bg_3|deposition_50
143	154	AAGAGATAAGAG	Gata4/6	0.633603	1.83706814143264	+	derivatization:Epas1_chr17_10063|random_deposition_fixed_bkg_TFBS_full|intermediate_bg_3|deposition_50
150	161	AAGAGCCTCAGA	Jun_Atf3	0.0212095	0.0529734914000342	+	derivatization:Epas1_chr17_10063|random_deposition_fixed_bkg_TFBS_full|intermediate_bg_3|deposition_50
168	181	AGAGAGTACATAGC	Foxa2	0.0477246	0.211812766371441	+	derivatization:Epas1_chr17_10063|random_deposition_fixed_bkg_TFBS_full|intermediate_bg_3|deposition_50
178	189	TAGCTATCTCCA	Gata4/6	0.156756	0.454498248238116	-	derivatization:Epas1_chr17_10063|random_deposition_fixed_bkg_TFBS_full|intermediate_bg_3|deposition_50
180	193	GCTATCTCCACAGT	Foxa2	0.0203878	0.0904857519649755	+	derivatization:Epas1_chr17_10063|random_deposition_fixed_bkg_TFBS_full|intermediate_bg_3|deposition_50
213	224	TTGGGTGCAGCA	Klf4	0.0810278	0.292094137658183	-	derivatization:Epas1_chr17_10063|random_deposition_fixed_bkg_TFBS_full|intermediate_bg_3|deposition_50
241	252	GCCTGATCATGA	Gata4/6	0.177221	0.2546487056567	-	derivatization:Epas1_chr17_10063|random_deposition_fixed_bkg_TFBS_full|intermediate_bg_3|deposition_50
248	259	CATGAGGTATAT	Jun_Atf3	0.0851873	0.21276638788949	-	derivatization:Epas1_chr17_10063|random_deposition_fixed_bkg_TFBS_full|intermediate_bg_3|deposition_50
255	268	TATATGTAAAAACA	Foxa2	0.0168269	0.0746816576452313	-	derivatization:Epas1_chr17_10063|random_deposition_fixed_bkg_TFBS_full|intermediate_bg_3|deposition_50
257	270	TATGTAAAAACAAT	Foxa2	0.0162553	0.0721447651986122	+	derivatization:Epas1_chr17_10063|random_deposition_fixed_bkg_TFBS_full|intermediate_bg_3|deposition_50
263	274	AAAACAATGCTG	Sox17	0.207003	1.02917295734041	+	derivatization:Epas1_chr17_10063|random_deposition_fixed_bkg_TFBS_full|intermediate_bg_3|deposition_50
271	284	GCTGTCCACACACA	Foxa2	0.019893	0.0882897156063557	+	derivatization:Epas1_chr17_10063|random_deposition_fixed_bkg_TFBS_full|intermediate_bg_3|deposition_50
274	285	GTCCACACACAG	Klf4	0.0453691	0.163549400833144	+	derivatization:Epas1_chr17_10063|random_deposition_fixed_bkg_TFBS_full|intermediate_bg_3|deposition_50
285	298	GAAAAGCAAATAGA	Foxa2	0.201568	0.894605207627904	+	derivatization:Epas1_chr17_10063|random_deposition_fixed_bkg_TFBS_full|intermediate_bg_3|deposition_50
12	25	GGTAGATAAATGTA	Foxa2	0.0211461	0.0938512620109364	+	derivatization:Epas1_chr17_10063|random_deposition_fixed_bkg_TFBS_full|intermediate_bg_3|deposition_51
12	23	GGTAGATAAATG	Gata4/6	0.197217	0.283380941217448	+	derivatization:Epas1_chr17_10063|random_deposition_fixed_bkg_TFBS_full|intermediate_bg_3|deposition_51
23	34	GTACCTGCCCGT	Klf4	0.0176021	0.0634531632411728	+	derivatization:Epas1_chr17_10063|random_deposition_fixed_bkg_TFBS_full|intermediate_bg_3|deposition_51
45	58	GAAAAGCAAATAGA	Foxa2	0.201568	0.894605207627904	+	derivatization:Epas1_chr17_10063|random_deposition_fixed_bkg_TFBS_full|intermediate_bg_3|deposition_51
62	73	TGTCCAGTCATG	Jun_Atf3	0.0978879	0.244487792207143	+	derivatization:Epas1_chr17_10063|random_deposition_fixed_bkg_TFBS_full|intermediate_bg_3|deposition_51
67	78	AGTCATGCCCAA	Klf4	0.0901659	0.325035738433895	+	derivatization:Epas1_chr17_10063|random_deposition_fixed_bkg_TFBS_full|intermediate_bg_3|deposition_51
80	91	ATGCTTTGTGAT	Sox17	0.0204625	0.101735006930228	-	derivatization:Epas1_chr17_10063|random_deposition_fixed_bkg_TFBS_full|intermediate_bg_3|deposition_51
85	96	TTGTGATCGGAG	Gata4/6	0.183143	0.2631580224696	-	derivatization:Epas1_chr17_10063|random_deposition_fixed_bkg_TFBS_full|intermediate_bg_3|deposition_51
116	127	AAGAGATAAGAG	Gata4/6	0.633603	1.83706814143264	+	derivatization:Epas1_chr17_10063|random_deposition_fixed_bkg_TFBS_full|intermediate_bg_3|deposition_51
120	133	GATAAGAGATTCAA	Hnf1b	0.0010563	0.0734576999384255	-	derivatization:Epas1_chr17_10063|random_deposition_fixed_bkg_TFBS_full|intermediate_bg_3|deposition_51
123	134	AAGAGATTCAAG	Gata4/6	0.0550887	0.0791569066380973	+	derivatization:Epas1_chr17_10063|random_deposition_fixed_bkg_TFBS_full|intermediate_bg_3|deposition_51
138	149	TAGCTATCTCCA	Gata4/6	0.156756	0.454498248238116	-	derivatization:Epas1_chr17_10063|random_deposition_fixed_bkg_TFBS_full|intermediate_bg_3|deposition_51
150	161	GGAGACCTCAGA	Jun_Atf3	0.0319711	0.0798519904240852	+	derivatization:Epas1_chr17_10063|random_deposition_fixed_bkg_TFBS_full|intermediate_bg_3|deposition_51
168	179	AGTGACACACAC	Jun_Atf3	0.203785	0.508979605599188	-	derivatization:Epas1_chr17_10063|random_deposition_fixed_bkg_TFBS_full|intermediate_bg_3|deposition_51
170	181	TGACACACACTC	Klf4	0.0399361	0.143964178848876	+	derivatization:Epas1_chr17_10063|random_deposition_fixed_bkg_TFBS_full|intermediate_bg_3|deposition_51
179	190	CTCAGATAGTTG	Gata4/6	0.131139	0.188433518663781	+	derivatization:Epas1_chr17_10063|random_deposition_fixed_bkg_TFBS_full|intermediate_bg_3|deposition_51
188	199	TTGGGTGCAGCA	Klf4	0.0810278	0.292094137658183	-	derivatization:Epas1_chr17_10063|random_deposition_fixed_bkg_TFBS_full|intermediate_bg_3|deposition_51
220	231	CGTGACTGAAAG	Jun_Atf3	0.14025	0.350292659838978	-	derivatization:Epas1_chr17_10063|random_deposition_fixed_bkg_TFBS_full|intermediate_bg_3|deposition_51
241	252	GCCTGATCATGA	Gata4/6	0.177221	0.2546487056567	-	derivatization:Epas1_chr17_10063|random_deposition_fixed_bkg_TFBS_full|intermediate_bg_3|deposition_51
248	259	CATGAGGTCTGG	Jun_Atf3	0.0456641	0.114052043124086	-	derivatization:Epas1_chr17_10063|random_deposition_fixed_bkg_TFBS_full|intermediate_bg_3|deposition_51
256	267	CTGGGCTAGGCA	Klf4	0.0426113	0.153607908989188	-	derivatization:Epas1_chr17_10063|random_deposition_fixed_bkg_TFBS_full|intermediate_bg_3|deposition_51
277	288	AAAACAATGCTG	Sox17	0.207003	1.02917295734041	+	derivatization:Epas1_chr17_10063|random_deposition_fixed_bkg_TFBS_full|intermediate_bg_3|deposition_51
12	25	GGTAGATAAATGTA	Foxa2	0.0211461	0.0938512620109364	+	derivatization:Epas1_chr17_10063|random_deposition_fixed_bkg_TFBS_full|intermediate_bg_3|deposition_52
12	23	GGTAGATAAATG	Gata4/6	0.197217	0.283380941217448	+	derivatization:Epas1_chr17_10063|random_deposition_fixed_bkg_TFBS_full|intermediate_bg_3|deposition_52
23	34	GTACCTGCCCGT	Klf4	0.0176021	0.0634531632411728	+	derivatization:Epas1_chr17_10063|random_deposition_fixed_bkg_TFBS_full|intermediate_bg_3|deposition_52
36	47	CACCAAGCACAG	Klf4	0.0146643	0.0528627960139716	+	derivatization:Epas1_chr17_10063|random_deposition_fixed_bkg_TFBS_full|intermediate_bg_3|deposition_52
42	55	GCACAGCACACGTT	Foxa2	0.0155692	0.0690996953812131	+	derivatization:Epas1_chr17_10063|random_deposition_fixed_bkg_TFBS_full|intermediate_bg_3|deposition_52
62	73	TGTCCAGTCATG	Jun_Atf3	0.0978879	0.244487792207143	+	derivatization:Epas1_chr17_10063|random_deposition_fixed_bkg_TFBS_full|intermediate_bg_3|deposition_52
67	78	AGTCATGCCCAA	Klf4	0.0901659	0.325035738433895	+	derivatization:Epas1_chr17_10063|random_deposition_fixed_bkg_TFBS_full|intermediate_bg_3|deposition_52
82	93	GCTGACACACAC	Jun_Atf3	0.14503	0.362231333022795	-	derivatization:Epas1_chr17_10063|random_deposition_fixed_bkg_TFBS_full|intermediate_bg_3|deposition_52
84	95	TGACACACACTC	Klf4	0.0399361	0.143964178848876	+	derivatization:Epas1_chr17_10063|random_deposition_fixed_bkg_TFBS_full|intermediate_bg_3|deposition_52
126	137	CTGGGCTAGGCA	Klf4	0.0426113	0.153607908989188	-	derivatization:Epas1_chr17_10063|random_deposition_fixed_bkg_TFBS_full|intermediate_bg_3|deposition_52
140	151	TCTGATGCTTTG	Jun_Atf3	0.026363	0.0658450295282351	-	derivatization:Epas1_chr17_10063|random_deposition_fixed_bkg_TFBS_full|intermediate_bg_3|deposition_52
144	155	ATGCTTTGTGAT	Sox17	0.0204625	0.101735006930228	-	derivatization:Epas1_chr17_10063|random_deposition_fixed_bkg_TFBS_full|intermediate_bg_3|deposition_52
149	160	TTGTGATCGGAG	Gata4/6	0.183143	0.2631580224696	-	derivatization:Epas1_chr17_10063|random_deposition_fixed_bkg_TFBS_full|intermediate_bg_3|deposition_52
172	183	AGTACAAGAGAT	Sox17	0.0119378	0.0593520911780907	+	derivatization:Epas1_chr17_10063|random_deposition_fixed_bkg_TFBS_full|intermediate_bg_3|deposition_52
177	188	AAGAGATAAGAG	Gata4/6	0.633603	1.83706814143264	+	derivatization:Epas1_chr17_10063|random_deposition_fixed_bkg_TFBS_full|intermediate_bg_3|deposition_52
205	218	GAAAAGCAAATAGA	Foxa2	0.201568	0.894605207627904	+	derivatization:Epas1_chr17_10063|random_deposition_fixed_bkg_TFBS_full|intermediate_bg_3|deposition_52
220	231	CGTGACTGAAAG	Jun_Atf3	0.14025	0.350292659838978	-	derivatization:Epas1_chr17_10063|random_deposition_fixed_bkg_TFBS_full|intermediate_bg_3|deposition_52
239	250	AAAACAATGCTG	Sox17	0.207003	1.02917295734041	+	derivatization:Epas1_chr17_10063|random_deposition_fixed_bkg_TFBS_full|intermediate_bg_3|deposition_52
259	270	TAGCTATCTCCA	Gata4/6	0.156756	0.454498248238116	-	derivatization:Epas1_chr17_10063|random_deposition_fixed_bkg_TFBS_full|intermediate_bg_3|deposition_52
274	285	GTCCACACACTT	Klf4	0.0609327	0.219654050359071	+	derivatization:Epas1_chr17_10063|random_deposition_fixed_bkg_TFBS_full|intermediate_bg_3|deposition_52
284	295	TTGGGTGCAGCA	Klf4	0.0810278	0.292094137658183	-	derivatization:Epas1_chr17_10063|random_deposition_fixed_bkg_TFBS_full|intermediate_bg_3|deposition_52
12	25	GGTAGATAAATGTA	Foxa2	0.0211461	0.0938512620109364	+	derivatization:Epas1_chr17_10063|random_deposition_fixed_bkg_TFBS_full|intermediate_bg_3|deposition_53
12	23	GGTAGATAAATG	Gata4/6	0.197217	0.283380941217448	+	derivatization:Epas1_chr17_10063|random_deposition_fixed_bkg_TFBS_full|intermediate_bg_3|deposition_53
18	31	TAAATGTACCTTAG	Foxa2	0.0179908	0.0798473139059379	-	derivatization:Epas1_chr17_10063|random_deposition_fixed_bkg_TFBS_full|intermediate_bg_3|deposition_53
29	40	TAGCTATCTCCA	Gata4/6	0.156756	0.454498248238116	-	derivatization:Epas1_chr17_10063|random_deposition_fixed_bkg_TFBS_full|intermediate_bg_3|deposition_53
42	55	GCACAGCACACGTT	Foxa2	0.0155692	0.0690996953812131	+	derivatization:Epas1_chr17_10063|random_deposition_fixed_bkg_TFBS_full|intermediate_bg_3|deposition_53
62	73	TGTCCAGTCATA	Jun_Atf3	0.127217	0.317741043185278	+	derivatization:Epas1_chr17_10063|random_deposition_fixed_bkg_TFBS_full|intermediate_bg_3|deposition_53
73	84	AAGAGATAAGAG	Gata4/6	0.633603	1.83706814143264	+	derivatization:Epas1_chr17_10063|random_deposition_fixed_bkg_TFBS_full|intermediate_bg_3|deposition_53
95	106	ATGCTTTGTGAT	Sox17	0.0204625	0.101735006930228	-	derivatization:Epas1_chr17_10063|random_deposition_fixed_bkg_TFBS_full|intermediate_bg_3|deposition_53
100	111	TTGTGATCGGAG	Gata4/6	0.183143	0.2631580224696	-	derivatization:Epas1_chr17_10063|random_deposition_fixed_bkg_TFBS_full|intermediate_bg_3|deposition_53
122	133	AAAACTATTCAA	Sox17	0.0121681	0.0604970916470476	+	derivatization:Epas1_chr17_10063|random_deposition_fixed_bkg_TFBS_full|intermediate_bg_3|deposition_53
139	150	CTGGGCTAGGCA	Klf4	0.0426113	0.153607908989188	-	derivatization:Epas1_chr17_10063|random_deposition_fixed_bkg_TFBS_full|intermediate_bg_3|deposition_53
150	161	AGAGACCTCAGA	Jun_Atf3	0.0280259	0.0699983390758018	+	derivatization:Epas1_chr17_10063|random_deposition_fixed_bkg_TFBS_full|intermediate_bg_3|deposition_53
179	190	GCCAGATAGTAC	Gata4/6	0.208041	0.298933937702222	+	derivatization:Epas1_chr17_10063|random_deposition_fixed_bkg_TFBS_full|intermediate_bg_3|deposition_53
191	204	GAAAAGCAAATAGA	Foxa2	0.201568	0.894605207627904	+	derivatization:Epas1_chr17_10063|random_deposition_fixed_bkg_TFBS_full|intermediate_bg_3|deposition_53
204	217	AGTAAAAAAACAAT	Foxa2	0.0202234	0.0897561069016022	+	derivatization:Epas1_chr17_10063|random_deposition_fixed_bkg_TFBS_full|intermediate_bg_3|deposition_53
210	221	AAAACAATGCTG	Sox17	0.207003	1.02917295734041	+	derivatization:Epas1_chr17_10063|random_deposition_fixed_bkg_TFBS_full|intermediate_bg_3|deposition_53
220	231	TGTGACTGAAAG	Jun_Atf3	0.182272	0.455248083380892	-	derivatization:Epas1_chr17_10063|random_deposition_fixed_bkg_TFBS_full|intermediate_bg_3|deposition_53
241	252	GCCTGATCTGAC	Gata4/6	0.195913	0.281507224715587	-	derivatization:Epas1_chr17_10063|random_deposition_fixed_bkg_TFBS_full|intermediate_bg_3|deposition_53
246	259	ATCTGACACACACT	Foxa2	0.0115775	0.0513836114428484	+	derivatization:Epas1_chr17_10063|random_deposition_fixed_bkg_TFBS_full|intermediate_bg_3|deposition_53
247	258	TCTGACACACAC	Jun_Atf3	0.105964	0.26465890486401	-	derivatization:Epas1_chr17_10063|random_deposition_fixed_bkg_TFBS_full|intermediate_bg_3|deposition_53
249	260	TGACACACACTC	Klf4	0.0399361	0.143964178848876	+	derivatization:Epas1_chr17_10063|random_deposition_fixed_bkg_TFBS_full|intermediate_bg_3|deposition_53
264	275	TTGGGTGCAGCA	Klf4	0.0810278	0.292094137658183	-	derivatization:Epas1_chr17_10063|random_deposition_fixed_bkg_TFBS_full|intermediate_bg_3|deposition_53
272	283	AGCACCACACAC	Klf4	0.0330125	0.119005547718694	+	derivatization:Epas1_chr17_10063|random_deposition_fixed_bkg_TFBS_full|intermediate_bg_3|deposition_53
273	286	GCACCACACACATG	Foxa2	0.0164882	0.0731784290383911	+	derivatization:Epas1_chr17_10063|random_deposition_fixed_bkg_TFBS_full|intermediate_bg_3|deposition_53
274	285	CACCACACACAT	Klf4	0.0727792	0.262359062734672	+	derivatization:Epas1_chr17_10063|random_deposition_fixed_bkg_TFBS_full|intermediate_bg_3|deposition_53
285	296	TGCACATCTCTG	Gata4/6	0.0375238	0.0539179166200443	-	derivatization:Epas1_chr17_10063|random_deposition_fixed_bkg_TFBS_full|intermediate_bg_3|deposition_53
17	30	GAAAAGCAAATAGA	Foxa2	0.201568	0.894605207627904	+	derivatization:Epas1_chr17_10063|random_deposition_fixed_bkg_TFBS_full|intermediate_bg_3|deposition_54
36	47	CACCAAGCACAG	Klf4	0.0146643	0.0528627960139716	+	derivatization:Epas1_chr17_10063|random_deposition_fixed_bkg_TFBS_full|intermediate_bg_3|deposition_54
42	55	GCACAGCACACGTT	Foxa2	0.0155692	0.0690996953812131	+	derivatization:Epas1_chr17_10063|random_deposition_fixed_bkg_TFBS_full|intermediate_bg_3|deposition_54
69	80	AAGAGATAAGAG	Gata4/6	0.633603	1.83706814143264	+	derivatization:Epas1_chr17_10063|random_deposition_fixed_bkg_TFBS_full|intermediate_bg_3|deposition_54
82	95	GCAGAAAAAACAAT	Foxa2	0.0201002	0.0892093169271035	+	derivatization:Epas1_chr17_10063|random_deposition_fixed_bkg_TFBS_full|intermediate_bg_3|deposition_54
88	99	AAAACAATGCTG	Sox17	0.207003	1.02917295734041	+	derivatization:Epas1_chr17_10063|random_deposition_fixed_bkg_TFBS_full|intermediate_bg_3|deposition_54
102	113	GGGTTTCTCACT	Jun_Atf3	0.0488372	0.121977274061234	+	derivatization:Epas1_chr17_10063|random_deposition_fixed_bkg_TFBS_full|intermediate_bg_3|deposition_54
112	123	CTGGGCTAGGCA	Klf4	0.0426113	0.153607908989188	-	derivatization:Epas1_chr17_10063|random_deposition_fixed_bkg_TFBS_full|intermediate_bg_3|deposition_54
116	129	GCTAGGCAAACTAT	Foxa2	0.0652665	0.289667758690103	+	derivatization:Epas1_chr17_10063|random_deposition_fixed_bkg_TFBS_full|intermediate_bg_3|deposition_54
120	133	GGCAAACTATTCAA	Hnf1b	0.00206398	0.143534245497407	-	derivatization:Epas1_chr17_10063|random_deposition_fixed_bkg_TFBS_full|intermediate_bg_3|deposition_54
135	146	ATGCTTTGTGAT	Sox17	0.0204625	0.101735006930228	-	derivatization:Epas1_chr17_10063|random_deposition_fixed_bkg_TFBS_full|intermediate_bg_3|deposition_54
140	151	TTGTGATCGGAG	Gata4/6	0.183143	0.2631580224696	-	derivatization:Epas1_chr17_10063|random_deposition_fixed_bkg_TFBS_full|intermediate_bg_3|deposition_54
150	161	AGAGACCTCAGA	Jun_Atf3	0.0280259	0.0699983390758018	+	derivatization:Epas1_chr17_10063|random_deposition_fixed_bkg_TFBS_full|intermediate_bg_3|deposition_54
179	190	GCCAGATTGACA	Gata4/6	0.069602	0.100011055185997	+	derivatization:Epas1_chr17_10063|random_deposition_fixed_bkg_TFBS_full|intermediate_bg_3|deposition_54
181	194	CAGATTGACACACA	Foxa2	0.0127421	0.0565523744647737	-	derivatization:Epas1_chr17_10063|random_deposition_fixed_bkg_TFBS_full|intermediate_bg_3|deposition_54
183	196	GATTGACACACACT	Foxa2	0.0220778	0.0979863611930829	+	derivatization:Epas1_chr17_10063|random_deposition_fixed_bkg_TFBS_full|intermediate_bg_3|deposition_54
184	195	ATTGACACACAC	Jun_Atf3	0.0368472	0.0920306858867649	-	derivatization:Epas1_chr17_10063|random_deposition_fixed_bkg_TFBS_full|intermediate_bg_3|deposition_54
186	197	TGACACACACTC	Klf4	0.0399361	0.143964178848876	+	derivatization:Epas1_chr17_10063|random_deposition_fixed_bkg_TFBS_full|intermediate_bg_3|deposition_54
190	201	ACACACTCCTCA	Klf4	0.0146135	0.052679668961367	+	derivatization:Epas1_chr17_10063|random_deposition_fixed_bkg_TFBS_full|intermediate_bg_3|deposition_54
220	231	CGTGACTGAAAG	Jun_Atf3	0.14025	0.350292659838978	-	derivatization:Epas1_chr17_10063|random_deposition_fixed_bkg_TFBS_full|intermediate_bg_3|deposition_54
235	246	TAGCTATCTCCA	Gata4/6	0.156756	0.454498248238116	-	derivatization:Epas1_chr17_10063|random_deposition_fixed_bkg_TFBS_full|intermediate_bg_3|deposition_54
240	251	ATCTCCATCATG	Jun_Atf3	0.0463084	0.115661266373528	+	derivatization:Epas1_chr17_10063|random_deposition_fixed_bkg_TFBS_full|intermediate_bg_3|deposition_54
248	259	CATGAGGTATAT	Jun_Atf3	0.0851873	0.21276638788949	-	derivatization:Epas1_chr17_10063|random_deposition_fixed_bkg_TFBS_full|intermediate_bg_3|deposition_54
259	270	TTGGGTGCAGCA	Klf4	0.0810278	0.292094137658183	-	derivatization:Epas1_chr17_10063|random_deposition_fixed_bkg_TFBS_full|intermediate_bg_3|deposition_54
273	286	GGTCCACACACATG	Foxa2	0.0141784	0.0629270046626026	+	derivatization:Epas1_chr17_10063|random_deposition_fixed_bkg_TFBS_full|intermediate_bg_3|deposition_54
274	285	GTCCACACACAT	Klf4	0.0672052	0.242265555033528	+	derivatization:Epas1_chr17_10063|random_deposition_fixed_bkg_TFBS_full|intermediate_bg_3|deposition_54
285	296	TGCACATCTCTG	Gata4/6	0.0375238	0.0539179166200443	-	derivatization:Epas1_chr17_10063|random_deposition_fixed_bkg_TFBS_full|intermediate_bg_3|deposition_54
12	25	GGTAGATAAATGTA	Foxa2	0.0211461	0.0938512620109364	+	derivatization:Epas1_chr17_10063|random_deposition_fixed_bkg_TFBS_full|intermediate_bg_3|deposition_55
12	23	GGTAGATAAATG	Gata4/6	0.197217	0.283380941217448	+	derivatization:Epas1_chr17_10063|random_deposition_fixed_bkg_TFBS_full|intermediate_bg_3|deposition_55
23	34	GTACCTGCCCGT	Klf4	0.0176021	0.0634531632411728	+	derivatization:Epas1_chr17_10063|random_deposition_fixed_bkg_TFBS_full|intermediate_bg_3|deposition_55
36	47	CACCAAGCACAG	Klf4	0.0146643	0.0528627960139716	+	derivatization:Epas1_chr17_10063|random_deposition_fixed_bkg_TFBS_full|intermediate_bg_3|deposition_55
42	55	GCACAGCACACGTT	Foxa2	0.0155692	0.0690996953812131	+	derivatization:Epas1_chr17_10063|random_deposition_fixed_bkg_TFBS_full|intermediate_bg_3|deposition_55
62	73	TGTCCAGTCACT	Jun_Atf3	0.0912134	0.227817358281331	+	derivatization:Epas1_chr17_10063|random_deposition_fixed_bkg_TFBS_full|intermediate_bg_3|deposition_55
72	83	CTGGGCTAGGCA	Klf4	0.0426113	0.153607908989188	-	derivatization:Epas1_chr17_10063|random_deposition_fixed_bkg_TFBS_full|intermediate_bg_3|deposition_55
103	116	GGTTTCTCAATAAG	Foxa2	0.0142074	0.0630557133416648	+	derivatization:Epas1_chr17_10063|random_deposition_fixed_bkg_TFBS_full|intermediate_bg_3|deposition_55
114	125	AAGAGATAAGAG	Gata4/6	0.633603	1.83706814143264	+	derivatization:Epas1_chr17_10063|random_deposition_fixed_bkg_TFBS_full|intermediate_bg_3|deposition_55
152	163	AGTGACACACAC	Jun_Atf3	0.203785	0.508979605599188	-	derivatization:Epas1_chr17_10063|random_deposition_fixed_bkg_TFBS_full|intermediate_bg_3|deposition_55
154	165	TGACACACACTC	Klf4	0.0399361	0.143964178848876	+	derivatization:Epas1_chr17_10063|random_deposition_fixed_bkg_TFBS_full|intermediate_bg_3|deposition_55
170	181	ATGCTTTGTGAT	Sox17	0.0204625	0.101735006930228	-	derivatization:Epas1_chr17_10063|random_deposition_fixed_bkg_TFBS_full|intermediate_bg_3|deposition_55
175	186	TTGTGATCGGAG	Gata4/6	0.183143	0.2631580224696	-	derivatization:Epas1_chr17_10063|random_deposition_fixed_bkg_TFBS_full|intermediate_bg_3|deposition_55
196	207	AAAACAATGCTG	Sox17	0.207003	1.02917295734041	+	derivatization:Epas1_chr17_10063|random_deposition_fixed_bkg_TFBS_full|intermediate_bg_3|deposition_55
220	231	CGTGACTAGCTA	Jun_Atf3	0.0896272	0.223855616983387	-	derivatization:Epas1_chr17_10063|random_deposition_fixed_bkg_TFBS_full|intermediate_bg_3|deposition_55
226	237	TAGCTATCTCCA	Gata4/6	0.156756	0.454498248238116	-	derivatization:Epas1_chr17_10063|random_deposition_fixed_bkg_TFBS_full|intermediate_bg_3|deposition_55
241	252	GCCTGATCGAAA	Gata4/6	0.160624	0.230800490333548	-	derivatization:Epas1_chr17_10063|random_deposition_fixed_bkg_TFBS_full|intermediate_bg_3|deposition_55
249	262	GAAAAGCAAATAGA	Foxa2	0.201568	0.894605207627904	+	derivatization:Epas1_chr17_10063|random_deposition_fixed_bkg_TFBS_full|intermediate_bg_3|deposition_55
273	286	GGTCCACACACATT	Foxa2	0.0212972	0.0945218786111535	+	derivatization:Epas1_chr17_10063|random_deposition_fixed_bkg_TFBS_full|intermediate_bg_3|deposition_55
274	285	GTCCACACACAT	Klf4	0.0672052	0.242265555033528	+	derivatization:Epas1_chr17_10063|random_deposition_fixed_bkg_TFBS_full|intermediate_bg_3|deposition_55
286	297	TTGGGTGCAGCA	Klf4	0.0810278	0.292094137658183	-	derivatization:Epas1_chr17_10063|random_deposition_fixed_bkg_TFBS_full|intermediate_bg_3|deposition_55
12	25	GGTAGATAAATGTA	Foxa2	0.0211461	0.0938512620109364	+	derivatization:Epas1_chr17_10063|random_deposition_fixed_bkg_TFBS_full|intermediate_bg_3|deposition_56
12	23	GGTAGATAAATG	Gata4/6	0.197217	0.283380941217448	+	derivatization:Epas1_chr17_10063|random_deposition_fixed_bkg_TFBS_full|intermediate_bg_3|deposition_56
23	34	GTACCTGCCCGT	Klf4	0.0176021	0.0634531632411728	+	derivatization:Epas1_chr17_10063|random_deposition_fixed_bkg_TFBS_full|intermediate_bg_3|deposition_56
36	47	CACCAAGCACAG	Klf4	0.0146643	0.0528627960139716	+	derivatization:Epas1_chr17_10063|random_deposition_fixed_bkg_TFBS_full|intermediate_bg_3|deposition_56
48	59	CTGGGCTAGGCA	Klf4	0.0426113	0.153607908989188	-	derivatization:Epas1_chr17_10063|random_deposition_fixed_bkg_TFBS_full|intermediate_bg_3|deposition_56
62	73	TGTCCAGTCATG	Jun_Atf3	0.0978879	0.244487792207143	+	derivatization:Epas1_chr17_10063|random_deposition_fixed_bkg_TFBS_full|intermediate_bg_3|deposition_56
67	78	AGTCATGCCCAT	Klf4	0.0970015	0.349677141598935	+	derivatization:Epas1_chr17_10063|random_deposition_fixed_bkg_TFBS_full|intermediate_bg_3|deposition_56
78	89	TTGGGTGCAGCA	Klf4	0.0810278	0.292094137658183	-	derivatization:Epas1_chr17_10063|random_deposition_fixed_bkg_TFBS_full|intermediate_bg_3|deposition_56
93	104	GACGACGCTTAG	Jun_Atf3	0.0231546	0.0578316322389133	-	derivatization:Epas1_chr17_10063|random_deposition_fixed_bkg_TFBS_full|intermediate_bg_3|deposition_56
102	113	TAGCTATCTCCA	Gata4/6	0.156756	0.454498248238116	-	derivatization:Epas1_chr17_10063|random_deposition_fixed_bkg_TFBS_full|intermediate_bg_3|deposition_56
122	133	AAAACTATTCAA	Sox17	0.0121681	0.0604970916470476	+	derivatization:Epas1_chr17_10063|random_deposition_fixed_bkg_TFBS_full|intermediate_bg_3|deposition_56
154	165	ACTGACACACAC	Jun_Atf3	0.0942224	0.23533272807424	-	derivatization:Epas1_chr17_10063|random_deposition_fixed_bkg_TFBS_full|intermediate_bg_3|deposition_56
156	167	TGACACACACTC	Klf4	0.0399361	0.143964178848876	+	derivatization:Epas1_chr17_10063|random_deposition_fixed_bkg_TFBS_full|intermediate_bg_3|deposition_56
182	195	GAAAAGCAAATAGA	Foxa2	0.201568	0.894605207627904	+	derivatization:Epas1_chr17_10063|random_deposition_fixed_bkg_TFBS_full|intermediate_bg_3|deposition_56
190	201	AATAGACTCATG	Jun_Atf3	0.0400208	0.0999571656390999	+	derivatization:Epas1_chr17_10063|random_deposition_fixed_bkg_TFBS_full|intermediate_bg_3|deposition_56
199	210	ATGCTTTGTGAT	Sox17	0.0204625	0.101735006930228	-	derivatization:Epas1_chr17_10063|random_deposition_fixed_bkg_TFBS_full|intermediate_bg_3|deposition_56
204	215	TTGTGATCGGAG	Gata4/6	0.183143	0.2631580224696	-	derivatization:Epas1_chr17_10063|random_deposition_fixed_bkg_TFBS_full|intermediate_bg_3|deposition_56
220	231	CGTGACTGAAAG	Jun_Atf3	0.14025	0.350292659838978	-	derivatization:Epas1_chr17_10063|random_deposition_fixed_bkg_TFBS_full|intermediate_bg_3|deposition_56
243	254	AAAACAATGCTG	Sox17	0.207003	1.02917295734041	+	derivatization:Epas1_chr17_10063|random_deposition_fixed_bkg_TFBS_full|intermediate_bg_3|deposition_56
257	270	TATGTATGCCCATG	Foxa2	0.0323255	0.143468013966383	-	derivatization:Epas1_chr17_10063|random_deposition_fixed_bkg_TFBS_full|intermediate_bg_3|deposition_56
258	269	ATGTATGCCCAT	Klf4	0.0221491	0.0798444763945814	+	derivatization:Epas1_chr17_10063|random_deposition_fixed_bkg_TFBS_full|intermediate_bg_3|deposition_56
278	289	AAGAGATAAGAG	Gata4/6	0.633603	1.83706814143264	+	derivatization:Epas1_chr17_10063|random_deposition_fixed_bkg_TFBS_full|intermediate_bg_3|deposition_56
285	296	AAGAGATCTCTG	Gata4/6	0.0530631	0.0762463237039178	-	derivatization:Epas1_chr17_10063|random_deposition_fixed_bkg_TFBS_full|intermediate_bg_3|deposition_56
7	18	TAGCTATCTCCA	Gata4/6	0.156756	0.454498248238116	-	derivatization:Epas1_chr17_10063|random_deposition_fixed_bkg_TFBS_full|intermediate_bg_3|deposition_57
23	34	GTACCTGCCCGT	Klf4	0.0176021	0.0634531632411728	+	derivatization:Epas1_chr17_10063|random_deposition_fixed_bkg_TFBS_full|intermediate_bg_3|deposition_57
36	47	CACCAAGCACAG	Klf4	0.0146643	0.0528627960139716	+	derivatization:Epas1_chr17_10063|random_deposition_fixed_bkg_TFBS_full|intermediate_bg_3|deposition_57
50	61	ATGCTTTGTGAT	Sox17	0.0204625	0.101735006930228	-	derivatization:Epas1_chr17_10063|random_deposition_fixed_bkg_TFBS_full|intermediate_bg_3|deposition_57
55	66	TTGTGATCGGAG	Gata4/6	0.183143	0.2631580224696	-	derivatization:Epas1_chr17_10063|random_deposition_fixed_bkg_TFBS_full|intermediate_bg_3|deposition_57
62	73	CGGAGAGTCATG	Jun_Atf3	0.134733	0.336513233070125	+	derivatization:Epas1_chr17_10063|random_deposition_fixed_bkg_TFBS_full|intermediate_bg_3|deposition_57
67	78	AGTCATGCCCAA	Klf4	0.0901659	0.325035738433895	+	derivatization:Epas1_chr17_10063|random_deposition_fixed_bkg_TFBS_full|intermediate_bg_3|deposition_57
120	131	AAGAGATAAGAG	Gata4/6	0.633603	1.83706814143264	+	derivatization:Epas1_chr17_10063|random_deposition_fixed_bkg_TFBS_full|intermediate_bg_3|deposition_57
150	161	GGAGACGAAAAG	Jun_Atf3	0.0328163	0.0819629876154998	-	derivatization:Epas1_chr17_10063|random_deposition_fixed_bkg_TFBS_full|intermediate_bg_3|deposition_57
156	169	GAAAAGCAAATAGA	Foxa2	0.201568	0.894605207627904	+	derivatization:Epas1_chr17_10063|random_deposition_fixed_bkg_TFBS_full|intermediate_bg_3|deposition_57
179	190	GCCAGATAGTAC	Gata4/6	0.208041	0.298933937702222	+	derivatization:Epas1_chr17_10063|random_deposition_fixed_bkg_TFBS_full|intermediate_bg_3|deposition_57
217	228	AAAACAATGCTG	Sox17	0.207003	1.02917295734041	+	derivatization:Epas1_chr17_10063|random_deposition_fixed_bkg_TFBS_full|intermediate_bg_3|deposition_57
244	255	TTGGGTGCAGCA	Klf4	0.0810278	0.292094137658183	-	derivatization:Epas1_chr17_10063|random_deposition_fixed_bkg_TFBS_full|intermediate_bg_3|deposition_57
257	270	TATGTATGCCCATG	Foxa2	0.0323255	0.143468013966383	-	derivatization:Epas1_chr17_10063|random_deposition_fixed_bkg_TFBS_full|intermediate_bg_3|deposition_57
258	269	ATGTATGCCCAT	Klf4	0.0221491	0.0798444763945814	+	derivatization:Epas1_chr17_10063|random_deposition_fixed_bkg_TFBS_full|intermediate_bg_3|deposition_57
266	279	CCATGACACACACT	Foxa2	0.0240772	0.106860158879875	+	derivatization:Epas1_chr17_10063|random_deposition_fixed_bkg_TFBS_full|intermediate_bg_3|deposition_57
267	278	CATGACACACAC	Jun_Atf3	0.218697	0.546224269724099	-	derivatization:Epas1_chr17_10063|random_deposition_fixed_bkg_TFBS_full|intermediate_bg_3|deposition_57
269	280	TGACACACACTC	Klf4	0.0399361	0.143964178848876	+	derivatization:Epas1_chr17_10063|random_deposition_fixed_bkg_TFBS_full|intermediate_bg_3|deposition_57
288	299	CTGGGCTAGGCA	Klf4	0.0426113	0.153607908989188	-	derivatization:Epas1_chr17_10063|random_deposition_fixed_bkg_TFBS_full|intermediate_bg_3|deposition_57
12	25	GGTAGATAAATCTG	Foxa2	0.0115188	0.0511230873235052	+	derivatization:Epas1_chr17_10063|random_deposition_fixed_bkg_TFBS_full|intermediate_bg_3|deposition_58
12	23	GGTAGATAAATC	Gata4/6	0.208431	0.299494328373791	+	derivatization:Epas1_chr17_10063|random_deposition_fixed_bkg_TFBS_full|intermediate_bg_3|deposition_58
16	27	GATAAATCTGGG	Gata4/6	0.0448143	0.0643936299304881	-	derivatization:Epas1_chr17_10063|random_deposition_fixed_bkg_TFBS_full|intermediate_bg_3|deposition_58
23	34	CTGGGCTAGGCA	Klf4	0.0426113	0.153607908989188	-	derivatization:Epas1_chr17_10063|random_deposition_fixed_bkg_TFBS_full|intermediate_bg_3|deposition_58
36	47	CACCAAGCACAG	Klf4	0.0146643	0.0528627960139716	+	derivatization:Epas1_chr17_10063|random_deposition_fixed_bkg_TFBS_full|intermediate_bg_3|deposition_58
42	55	GCACAGCACACGTT	Foxa2	0.0155692	0.0690996953812131	+	derivatization:Epas1_chr17_10063|random_deposition_fixed_bkg_TFBS_full|intermediate_bg_3|deposition_58
62	73	TGTCCAGTCATG	Jun_Atf3	0.0978879	0.244487792207143	+	derivatization:Epas1_chr17_10063|random_deposition_fixed_bkg_TFBS_full|intermediate_bg_3|deposition_58
67	78	AGTCATGCCCAA	Klf4	0.0901659	0.325035738433895	+	derivatization:Epas1_chr17_10063|random_deposition_fixed_bkg_TFBS_full|intermediate_bg_3|deposition_58
117	128	TTGGGTGCAGCA	Klf4	0.0810278	0.292094137658183	-	derivatization:Epas1_chr17_10063|random_deposition_fixed_bkg_TFBS_full|intermediate_bg_3|deposition_58
150	161	AAGAGATAAGAG	Gata4/6	0.633603	1.83706814143264	+	derivatization:Epas1_chr17_10063|random_deposition_fixed_bkg_TFBS_full|intermediate_bg_3|deposition_58
166	179	GAAAAGCAAATAGA	Foxa2	0.201568	0.894605207627904	+	derivatization:Epas1_chr17_10063|random_deposition_fixed_bkg_TFBS_full|intermediate_bg_3|deposition_58
179	190	ACCAGATAGTAT	Gata4/6	0.229411	0.329640472705882	+	derivatization:Epas1_chr17_10063|random_deposition_fixed_bkg_TFBS_full|intermediate_bg_3|deposition_58
190	201	TAGCTATCTCCA	Gata4/6	0.156756	0.454498248238116	-	derivatization:Epas1_chr17_10063|random_deposition_fixed_bkg_TFBS_full|intermediate_bg_3|deposition_58
225	236	ATGCTTTGTGAT	Sox17	0.0204625	0.101735006930228	-	derivatization:Epas1_chr17_10063|random_deposition_fixed_bkg_TFBS_full|intermediate_bg_3|deposition_58
230	241	TTGTGATCGGAG	Gata4/6	0.183143	0.2631580224696	-	derivatization:Epas1_chr17_10063|random_deposition_fixed_bkg_TFBS_full|intermediate_bg_3|deposition_58
246	257	AAAACAATGCTG	Sox17	0.207003	1.02917295734041	+	derivatization:Epas1_chr17_10063|random_deposition_fixed_bkg_TFBS_full|intermediate_bg_3|deposition_58
254	265	GCTGATGTATGT	Jun_Atf3	0.0577553	0.144251391492322	-	derivatization:Epas1_chr17_10063|random_deposition_fixed_bkg_TFBS_full|intermediate_bg_3|deposition_58
263	274	TGTGACACACAC	Jun_Atf3	0.229179	0.572404431295808	-	derivatization:Epas1_chr17_10063|random_deposition_fixed_bkg_TFBS_full|intermediate_bg_3|deposition_58
265	276	TGACACACACTC	Klf4	0.0399361	0.143964178848876	+	derivatization:Epas1_chr17_10063|random_deposition_fixed_bkg_TFBS_full|intermediate_bg_3|deposition_58
272	283	CACTCCACACAC	Klf4	0.0246005	0.0886814381417258	+	derivatization:Epas1_chr17_10063|random_deposition_fixed_bkg_TFBS_full|intermediate_bg_3|deposition_58
273	286	ACTCCACACACATG	Foxa2	0.0185374	0.0822732505947447	+	derivatization:Epas1_chr17_10063|random_deposition_fixed_bkg_TFBS_full|intermediate_bg_3|deposition_58
274	285	CTCCACACACAT	Klf4	0.0516767	0.186287436207334	+	derivatization:Epas1_chr17_10063|random_deposition_fixed_bkg_TFBS_full|intermediate_bg_3|deposition_58
285	296	TGCACATCTCTG	Gata4/6	0.0375238	0.0539179166200443	-	derivatization:Epas1_chr17_10063|random_deposition_fixed_bkg_TFBS_full|intermediate_bg_3|deposition_58
12	25	GGTAGATAAATTAG	Foxa2	0.0153867	0.0682897183491838	+	derivatization:Epas1_chr17_10063|random_deposition_fixed_bkg_TFBS_full|intermediate_bg_3|deposition_59
12	23	GGTAGATAAATT	Gata4/6	0.209973	0.301710026875225	+	derivatization:Epas1_chr17_10063|random_deposition_fixed_bkg_TFBS_full|intermediate_bg_3|deposition_59
23	34	TAGCTATCTCCA	Gata4/6	0.156756	0.454498248238116	-	derivatization:Epas1_chr17_10063|random_deposition_fixed_bkg_TFBS_full|intermediate_bg_3|deposition_59
36	47	CACCAAGCACAG	Klf4	0.0146643	0.0528627960139716	+	derivatization:Epas1_chr17_10063|random_deposition_fixed_bkg_TFBS_full|intermediate_bg_3|deposition_59
42	55	GCACAGCACACGTA	Foxa2	0.0116517	0.0517129281320351	+	derivatization:Epas1_chr17_10063|random_deposition_fixed_bkg_TFBS_full|intermediate_bg_3|deposition_59
55	66	ATGCTTTGTGAT	Sox17	0.0204625	0.101735006930228	-	derivatization:Epas1_chr17_10063|random_deposition_fixed_bkg_TFBS_full|intermediate_bg_3|deposition_59
60	71	TTGTGATCGGAG	Gata4/6	0.183143	0.2631580224696	-	derivatization:Epas1_chr17_10063|random_deposition_fixed_bkg_TFBS_full|intermediate_bg_3|deposition_59
93	104	GACGACGCTCTG	Jun_Atf3	0.0266314	0.0665153935203975	-	derivatization:Epas1_chr17_10063|random_deposition_fixed_bkg_TFBS_full|intermediate_bg_3|deposition_59
102	113	CTGGGCTAGGCA	Klf4	0.0426113	0.153607908989188	-	derivatization:Epas1_chr17_10063|random_deposition_fixed_bkg_TFBS_full|intermediate_bg_3|deposition_59
122	133	AAAACTATTCAA	Sox17	0.0121681	0.0604970916470476	+	derivatization:Epas1_chr17_10063|random_deposition_fixed_bkg_TFBS_full|intermediate_bg_3|deposition_59
135	146	AAGAGATAAGAG	Gata4/6	0.633603	1.83706814143264	+	derivatization:Epas1_chr17_10063|random_deposition_fixed_bkg_TFBS_full|intermediate_bg_3|deposition_59
149	160	AAAACAATGCTG	Sox17	0.207003	1.02917295734041	+	derivatization:Epas1_chr17_10063|random_deposition_fixed_bkg_TFBS_full|intermediate_bg_3|deposition_59
182	195	GAAAAGCAAATAGA	Foxa2	0.201568	0.894605207627904	+	derivatization:Epas1_chr17_10063|random_deposition_fixed_bkg_TFBS_full|intermediate_bg_3|deposition_59
199	210	TCAAGAGTAATG	Jun_Atf3	0.0207203	0.0517516506214729	+	derivatization:Epas1_chr17_10063|random_deposition_fixed_bkg_TFBS_full|intermediate_bg_3|deposition_59
206	219	TAATGACACACACT	Foxa2	0.0158556	0.0703708045427101	+	derivatization:Epas1_chr17_10063|random_deposition_fixed_bkg_TFBS_full|intermediate_bg_3|deposition_59
207	218	AATGACACACAC	Jun_Atf3	0.252729	0.631223626584278	-	derivatization:Epas1_chr17_10063|random_deposition_fixed_bkg_TFBS_full|intermediate_bg_3|deposition_59
209	220	TGACACACACTC	Klf4	0.0399361	0.143964178848876	+	derivatization:Epas1_chr17_10063|random_deposition_fixed_bkg_TFBS_full|intermediate_bg_3|deposition_59
220	231	CGTGACTGAAAG	Jun_Atf3	0.14025	0.350292659838978	-	derivatization:Epas1_chr17_10063|random_deposition_fixed_bkg_TFBS_full|intermediate_bg_3|deposition_59
232	243	TTGGGTGCAGCA	Klf4	0.0810278	0.292094137658183	-	derivatization:Epas1_chr17_10063|random_deposition_fixed_bkg_TFBS_full|intermediate_bg_3|deposition_59
241	252	GCATGATCATGA	Gata4/6	0.102359	0.147079560900312	-	derivatization:Epas1_chr17_10063|random_deposition_fixed_bkg_TFBS_full|intermediate_bg_3|deposition_59
248	259	CATGAGGTATAT	Jun_Atf3	0.0851873	0.21276638788949	-	derivatization:Epas1_chr17_10063|random_deposition_fixed_bkg_TFBS_full|intermediate_bg_3|deposition_59
257	270	TATGTATGCCCATG	Foxa2	0.0323255	0.143468013966383	-	derivatization:Epas1_chr17_10063|random_deposition_fixed_bkg_TFBS_full|intermediate_bg_3|deposition_59
258	269	ATGTATGCCCAT	Klf4	0.0221491	0.0798444763945814	+	derivatization:Epas1_chr17_10063|random_deposition_fixed_bkg_TFBS_full|intermediate_bg_3|deposition_59
273	286	GGTCCACACACATG	Foxa2	0.0141784	0.0629270046626026	+	derivatization:Epas1_chr17_10063|random_deposition_fixed_bkg_TFBS_full|intermediate_bg_3|deposition_59
274	285	GTCCACACACAT	Klf4	0.0672052	0.242265555033528	+	derivatization:Epas1_chr17_10063|random_deposition_fixed_bkg_TFBS_full|intermediate_bg_3|deposition_59
285	296	TGCACATCTCTG	Gata4/6	0.0375238	0.0539179166200443	-	derivatization:Epas1_chr17_10063|random_deposition_fixed_bkg_TFBS_full|intermediate_bg_3|deposition_59
9	20	CTAGGTATGACA	Klf4	0.015548	0.056048413659379	-	derivatization:Epas1_chr17_10063|random_deposition_fixed_bkg_TFBS_full|intermediate_bg_3|deposition_6
13	26	GTATGACACACACT	Foxa2	0.0215538	0.0956607285093384	+	derivatization:Epas1_chr17_10063|random_deposition_fixed_bkg_TFBS_full|intermediate_bg_3|deposition_6
14	25	TATGACACACAC	Jun_Atf3	0.284222	0.709881499926944	-	derivatization:Epas1_chr17_10063|random_deposition_fixed_bkg_TFBS_full|intermediate_bg_3|deposition_6
16	27	TGACACACACTC	Klf4	0.0399361	0.143964178848876	+	derivatization:Epas1_chr17_10063|random_deposition_fixed_bkg_TFBS_full|intermediate_bg_3|deposition_6
23	34	CACTCTGCCCGT	Klf4	0.0168713	0.0608187291851994	+	derivatization:Epas1_chr17_10063|random_deposition_fixed_bkg_TFBS_full|intermediate_bg_3|deposition_6
36	47	CACCAAGCACAG	Klf4	0.0146643	0.0528627960139716	+	derivatization:Epas1_chr17_10063|random_deposition_fixed_bkg_TFBS_full|intermediate_bg_3|deposition_6
42	55	GCACAGCACACGTT	Foxa2	0.0155692	0.0690996953812131	+	derivatization:Epas1_chr17_10063|random_deposition_fixed_bkg_TFBS_full|intermediate_bg_3|deposition_6
59	70	AAGAGATAAGAG	Gata4/6	0.633603	1.83706814143264	+	derivatization:Epas1_chr17_10063|random_deposition_fixed_bkg_TFBS_full|intermediate_bg_3|deposition_6
67	78	AGAGATGCCCAA	Klf4	0.0170132	0.0613302592789906	+	derivatization:Epas1_chr17_10063|random_deposition_fixed_bkg_TFBS_full|intermediate_bg_3|deposition_6
76	89	CAAGGAAAAACAAT	Foxa2	0.0114739	0.0509238107824744	+	derivatization:Epas1_chr17_10063|random_deposition_fixed_bkg_TFBS_full|intermediate_bg_3|deposition_6
82	93	AAAACAATGCTG	Sox17	0.207003	1.02917295734041	+	derivatization:Epas1_chr17_10063|random_deposition_fixed_bkg_TFBS_full|intermediate_bg_3|deposition_6
90	101	GCTGACGACGCT	Jun_Atf3	0.0859899	0.214770986027007	-	derivatization:Epas1_chr17_10063|random_deposition_fixed_bkg_TFBS_full|intermediate_bg_3|deposition_6
112	123	ATGCTTTGTGAT	Sox17	0.0204625	0.101735006930228	-	derivatization:Epas1_chr17_10063|random_deposition_fixed_bkg_TFBS_full|intermediate_bg_3|deposition_6
117	128	TTGTGATCGGAG	Gata4/6	0.183143	0.2631580224696	-	derivatization:Epas1_chr17_10063|random_deposition_fixed_bkg_TFBS_full|intermediate_bg_3|deposition_6
132	143	CTGGGCTAGGCA	Klf4	0.0426113	0.153607908989188	-	derivatization:Epas1_chr17_10063|random_deposition_fixed_bkg_TFBS_full|intermediate_bg_3|deposition_6
137	148	CTAGGCATAGCA	Klf4	0.0194885	0.070253377257577	-	derivatization:Epas1_chr17_10063|random_deposition_fixed_bkg_TFBS_full|intermediate_bg_3|deposition_6
150	161	GGAGACCTCAGA	Jun_Atf3	0.0319711	0.0798519904240852	+	derivatization:Epas1_chr17_10063|random_deposition_fixed_bkg_TFBS_full|intermediate_bg_3|deposition_6
179	190	GCCAGATAGCTA	Gata4/6	0.242244	0.348080199598815	+	derivatization:Epas1_chr17_10063|random_deposition_fixed_bkg_TFBS_full|intermediate_bg_3|deposition_6
185	196	TAGCTATCTCCA	Gata4/6	0.156756	0.454498248238116	-	derivatization:Epas1_chr17_10063|random_deposition_fixed_bkg_TFBS_full|intermediate_bg_3|deposition_6
220	231	CGTGACTGAAAG	Jun_Atf3	0.14025	0.350292659838978	-	derivatization:Epas1_chr17_10063|random_deposition_fixed_bkg_TFBS_full|intermediate_bg_3|deposition_6
240	253	GAAAAGCAAATAGA	Foxa2	0.201568	0.894605207627904	+	derivatization:Epas1_chr17_10063|random_deposition_fixed_bkg_TFBS_full|intermediate_bg_3|deposition_6
257	270	TATGTATGCCCATG	Foxa2	0.0323255	0.143468013966383	-	derivatization:Epas1_chr17_10063|random_deposition_fixed_bkg_TFBS_full|intermediate_bg_3|deposition_6
258	269	ATGTATGCCCAT	Klf4	0.0221491	0.0798444763945814	+	derivatization:Epas1_chr17_10063|random_deposition_fixed_bkg_TFBS_full|intermediate_bg_3|deposition_6
273	284	TTGGGTGCAGCA	Klf4	0.0810278	0.292094137658183	-	derivatization:Epas1_chr17_10063|random_deposition_fixed_bkg_TFBS_full|intermediate_bg_3|deposition_6
285	296	TGCACATCTCTG	Gata4/6	0.0375238	0.0539179166200443	-	derivatization:Epas1_chr17_10063|random_deposition_fixed_bkg_TFBS_full|intermediate_bg_3|deposition_6
11	22	AGTGACACACAC	Jun_Atf3	0.203785	0.508979605599188	-	derivatization:Epas1_chr17_10063|random_deposition_fixed_bkg_TFBS_full|intermediate_bg_3|deposition_60
13	24	TGACACACACTC	Klf4	0.0399361	0.143964178848876	+	derivatization:Epas1_chr17_10063|random_deposition_fixed_bkg_TFBS_full|intermediate_bg_3|deposition_60
16	27	CACACACTCACC	Jun_Atf3	0.0208219	0.0520054098673883	+	derivatization:Epas1_chr17_10063|random_deposition_fixed_bkg_TFBS_full|intermediate_bg_3|deposition_60
23	34	TCACCTGCCCGT	Klf4	0.0153452	0.0553173473942566	+	derivatization:Epas1_chr17_10063|random_deposition_fixed_bkg_TFBS_full|intermediate_bg_3|deposition_60
45	56	TAGCTATCTCCA	Gata4/6	0.156756	0.454498248238116	-	derivatization:Epas1_chr17_10063|random_deposition_fixed_bkg_TFBS_full|intermediate_bg_3|deposition_60
71	84	GAAAAGCAAATAGA	Foxa2	0.201568	0.894605207627904	+	derivatization:Epas1_chr17_10063|random_deposition_fixed_bkg_TFBS_full|intermediate_bg_3|deposition_60
116	127	CTGGGCTAGGCA	Klf4	0.0426113	0.153607908989188	-	derivatization:Epas1_chr17_10063|random_deposition_fixed_bkg_TFBS_full|intermediate_bg_3|deposition_60
155	166	AAAACAATGCTG	Sox17	0.207003	1.02917295734041	+	derivatization:Epas1_chr17_10063|random_deposition_fixed_bkg_TFBS_full|intermediate_bg_3|deposition_60
179	190	GCCAGATAGTAC	Gata4/6	0.208041	0.298933937702222	+	derivatization:Epas1_chr17_10063|random_deposition_fixed_bkg_TFBS_full|intermediate_bg_3|deposition_60
186	197	AGTACAGTCATG	Jun_Atf3	0.0726602	0.181478322441584	+	derivatization:Epas1_chr17_10063|random_deposition_fixed_bkg_TFBS_full|intermediate_bg_3|deposition_60
195	206	ATGCTTTGTGAT	Sox17	0.0204625	0.101735006930228	-	derivatization:Epas1_chr17_10063|random_deposition_fixed_bkg_TFBS_full|intermediate_bg_3|deposition_60
200	211	TTGTGATCGGAG	Gata4/6	0.183143	0.2631580224696	-	derivatization:Epas1_chr17_10063|random_deposition_fixed_bkg_TFBS_full|intermediate_bg_3|deposition_60
220	231	CGTGACTGAAAG	Jun_Atf3	0.14025	0.350292659838978	-	derivatization:Epas1_chr17_10063|random_deposition_fixed_bkg_TFBS_full|intermediate_bg_3|deposition_60
237	248	TTGGGTGCAGCA	Klf4	0.0810278	0.292094137658183	-	derivatization:Epas1_chr17_10063|random_deposition_fixed_bkg_TFBS_full|intermediate_bg_3|deposition_60
250	261	AAGAGATAAGAG	Gata4/6	0.633603	1.83706814143264	+	derivatization:Epas1_chr17_10063|random_deposition_fixed_bkg_TFBS_full|intermediate_bg_3|deposition_60
258	269	AGAGATGCCCAT	Klf4	0.0183029	0.0659794513999387	+	derivatization:Epas1_chr17_10063|random_deposition_fixed_bkg_TFBS_full|intermediate_bg_3|deposition_60
273	286	GGTCCACACACATG	Foxa2	0.0141784	0.0629270046626026	+	derivatization:Epas1_chr17_10063|random_deposition_fixed_bkg_TFBS_full|intermediate_bg_3|deposition_60
274	285	GTCCACACACAT	Klf4	0.0672052	0.242265555033528	+	derivatization:Epas1_chr17_10063|random_deposition_fixed_bkg_TFBS_full|intermediate_bg_3|deposition_60
285	296	TGCACATCTCTG	Gata4/6	0.0375238	0.0539179166200443	-	derivatization:Epas1_chr17_10063|random_deposition_fixed_bkg_TFBS_full|intermediate_bg_3|deposition_60
12	25	GGTAGATAAATAAG	Foxa2	0.101074	0.448589690604574	+	derivatization:Epas1_chr17_10063|random_deposition_fixed_bkg_TFBS_full|intermediate_bg_3|deposition_61
12	23	GGTAGATAAATA	Gata4/6	0.227912	0.327486560868237	+	derivatization:Epas1_chr17_10063|random_deposition_fixed_bkg_TFBS_full|intermediate_bg_3|deposition_61
23	34	AAGAGATAAGAG	Gata4/6	0.633603	1.83706814143264	+	derivatization:Epas1_chr17_10063|random_deposition_fixed_bkg_TFBS_full|intermediate_bg_3|deposition_61
36	47	CACCAAGCACAG	Klf4	0.0146643	0.0528627960139716	+	derivatization:Epas1_chr17_10063|random_deposition_fixed_bkg_TFBS_full|intermediate_bg_3|deposition_61
49	60	ATGCTTTGTGAT	Sox17	0.0204625	0.101735006930228	-	derivatization:Epas1_chr17_10063|random_deposition_fixed_bkg_TFBS_full|intermediate_bg_3|deposition_61
54	65	TTGTGATCGGAG	Gata4/6	0.183143	0.2631580224696	-	derivatization:Epas1_chr17_10063|random_deposition_fixed_bkg_TFBS_full|intermediate_bg_3|deposition_61
62	73	GGAGCAGTCATG	Jun_Atf3	0.107588	0.26871505659006	+	derivatization:Epas1_chr17_10063|random_deposition_fixed_bkg_TFBS_full|intermediate_bg_3|deposition_61
67	78	AGTCATGCCCAA	Klf4	0.0901659	0.325035738433895	+	derivatization:Epas1_chr17_10063|random_deposition_fixed_bkg_TFBS_full|intermediate_bg_3|deposition_61
80	91	TAGCTATCTCCA	Gata4/6	0.156756	0.454498248238116	-	derivatization:Epas1_chr17_10063|random_deposition_fixed_bkg_TFBS_full|intermediate_bg_3|deposition_61
117	128	GCTGACACACAC	Jun_Atf3	0.14503	0.362231333022795	-	derivatization:Epas1_chr17_10063|random_deposition_fixed_bkg_TFBS_full|intermediate_bg_3|deposition_61
119	130	TGACACACACTC	Klf4	0.0399361	0.143964178848876	+	derivatization:Epas1_chr17_10063|random_deposition_fixed_bkg_TFBS_full|intermediate_bg_3|deposition_61
137	148	TTGGGTGCAGCA	Klf4	0.0810278	0.292094137658183	-	derivatization:Epas1_chr17_10063|random_deposition_fixed_bkg_TFBS_full|intermediate_bg_3|deposition_61
159	170	CTGGGCTAGGCA	Klf4	0.0426113	0.153607908989188	-	derivatization:Epas1_chr17_10063|random_deposition_fixed_bkg_TFBS_full|intermediate_bg_3|deposition_61
172	183	AAAACAATGCTG	Sox17	0.207003	1.02917295734041	+	derivatization:Epas1_chr17_10063|random_deposition_fixed_bkg_TFBS_full|intermediate_bg_3|deposition_61
179	190	TGCTGATAGTAC	Gata4/6	0.182849	0.262735574117186	+	derivatization:Epas1_chr17_10063|random_deposition_fixed_bkg_TFBS_full|intermediate_bg_3|deposition_61
220	231	CGTGACTGAAAG	Jun_Atf3	0.14025	0.350292659838978	-	derivatization:Epas1_chr17_10063|random_deposition_fixed_bkg_TFBS_full|intermediate_bg_3|deposition_61
241	252	GCCTGATCGAAA	Gata4/6	0.160624	0.230800490333548	-	derivatization:Epas1_chr17_10063|random_deposition_fixed_bkg_TFBS_full|intermediate_bg_3|deposition_61
249	262	GAAAAGCAAATAGA	Foxa2	0.201568	0.894605207627904	+	derivatization:Epas1_chr17_10063|random_deposition_fixed_bkg_TFBS_full|intermediate_bg_3|deposition_61
273	286	GGTCCACACACATG	Foxa2	0.0141784	0.0629270046626026	+	derivatization:Epas1_chr17_10063|random_deposition_fixed_bkg_TFBS_full|intermediate_bg_3|deposition_61
274	285	GTCCACACACAT	Klf4	0.0672052	0.242265555033528	+	derivatization:Epas1_chr17_10063|random_deposition_fixed_bkg_TFBS_full|intermediate_bg_3|deposition_61
285	296	TGCACATCTCTG	Gata4/6	0.0375238	0.0539179166200443	-	derivatization:Epas1_chr17_10063|random_deposition_fixed_bkg_TFBS_full|intermediate_bg_3|deposition_61
8	21	ACTAGGTAAAGAGA	Foxa2	0.0181953	0.080754932004842	+	derivatization:Epas1_chr17_10063|random_deposition_fixed_bkg_TFBS_full|intermediate_bg_3|deposition_62
16	27	AAGAGATAAGAG	Gata4/6	0.633603	1.83706814143264	+	derivatization:Epas1_chr17_10063|random_deposition_fixed_bkg_TFBS_full|intermediate_bg_3|deposition_62
36	47	CACCAAGCACAG	Klf4	0.0146643	0.0528627960139716	+	derivatization:Epas1_chr17_10063|random_deposition_fixed_bkg_TFBS_full|intermediate_bg_3|deposition_62
42	55	GCACAGCACACGTT	Foxa2	0.0155692	0.0690996953812131	+	derivatization:Epas1_chr17_10063|random_deposition_fixed_bkg_TFBS_full|intermediate_bg_3|deposition_62
62	73	TGTCCAGTCATG	Jun_Atf3	0.0978879	0.244487792207143	+	derivatization:Epas1_chr17_10063|random_deposition_fixed_bkg_TFBS_full|intermediate_bg_3|deposition_62
67	78	AGTCATGCCCAA	Klf4	0.0901659	0.325035738433895	+	derivatization:Epas1_chr17_10063|random_deposition_fixed_bkg_TFBS_full|intermediate_bg_3|deposition_62
89	100	CCCGGATAGCTA	Gata4/6	0.054748	0.0786673550950113	+	derivatization:Epas1_chr17_10063|random_deposition_fixed_bkg_TFBS_full|intermediate_bg_3|deposition_62
95	106	TAGCTATCTCCA	Gata4/6	0.156756	0.454498248238116	-	derivatization:Epas1_chr17_10063|random_deposition_fixed_bkg_TFBS_full|intermediate_bg_3|deposition_62
109	122	TCATGACACACACT	Foxa2	0.0200539	0.0890038268636352	+	derivatization:Epas1_chr17_10063|random_deposition_fixed_bkg_TFBS_full|intermediate_bg_3|deposition_62
110	121	CATGACACACAC	Jun_Atf3	0.218697	0.546224269724099	-	derivatization:Epas1_chr17_10063|random_deposition_fixed_bkg_TFBS_full|intermediate_bg_3|deposition_62
112	123	TGACACACACTC	Klf4	0.0399361	0.143964178848876	+	derivatization:Epas1_chr17_10063|random_deposition_fixed_bkg_TFBS_full|intermediate_bg_3|deposition_62
120	133	ACTCAACTATTCAA	Hnf1b	0.00169067	0.117573349952568	-	derivatization:Epas1_chr17_10063|random_deposition_fixed_bkg_TFBS_full|intermediate_bg_3|deposition_62
146	159	GCATGGAAAACAAT	Foxa2	0.0176027	0.0781248367216607	+	derivatization:Epas1_chr17_10063|random_deposition_fixed_bkg_TFBS_full|intermediate_bg_3|deposition_62
152	163	AAAACAATGCTG	Sox17	0.207003	1.02917295734041	+	derivatization:Epas1_chr17_10063|random_deposition_fixed_bkg_TFBS_full|intermediate_bg_3|deposition_62
160	171	GCTGAGGAAAAG	Jun_Atf3	0.0583602	0.14576220810506	-	derivatization:Epas1_chr17_10063|random_deposition_fixed_bkg_TFBS_full|intermediate_bg_3|deposition_62
166	179	GAAAAGCAAATAGA	Foxa2	0.201568	0.894605207627904	+	derivatization:Epas1_chr17_10063|random_deposition_fixed_bkg_TFBS_full|intermediate_bg_3|deposition_62
185	196	ATGCTTTGTGAT	Sox17	0.0204625	0.101735006930228	-	derivatization:Epas1_chr17_10063|random_deposition_fixed_bkg_TFBS_full|intermediate_bg_3|deposition_62
190	201	TTGTGATCGGAG	Gata4/6	0.183143	0.2631580224696	-	derivatization:Epas1_chr17_10063|random_deposition_fixed_bkg_TFBS_full|intermediate_bg_3|deposition_62
220	231	CGTGACTGAAAG	Jun_Atf3	0.14025	0.350292659838978	-	derivatization:Epas1_chr17_10063|random_deposition_fixed_bkg_TFBS_full|intermediate_bg_3|deposition_62
241	252	GCCTGATCATGA	Gata4/6	0.177221	0.2546487056567	-	derivatization:Epas1_chr17_10063|random_deposition_fixed_bkg_TFBS_full|intermediate_bg_3|deposition_62
248	259	CATGAGGCTGGG	Jun_Atf3	0.0283316	0.070761864680884	-	derivatization:Epas1_chr17_10063|random_deposition_fixed_bkg_TFBS_full|intermediate_bg_3|deposition_62
250	261	TGAGGCTGGGCT	Klf4	0.0247012	0.0890444478700188	-	derivatization:Epas1_chr17_10063|random_deposition_fixed_bkg_TFBS_full|intermediate_bg_3|deposition_62
255	266	CTGGGCTAGGCA	Klf4	0.0426113	0.153607908989188	-	derivatization:Epas1_chr17_10063|random_deposition_fixed_bkg_TFBS_full|intermediate_bg_3|deposition_62
273	286	GGTCCACACACATG	Foxa2	0.0141784	0.0629270046626026	+	derivatization:Epas1_chr17_10063|random_deposition_fixed_bkg_TFBS_full|intermediate_bg_3|deposition_62
274	285	GTCCACACACAT	Klf4	0.0672052	0.242265555033528	+	derivatization:Epas1_chr17_10063|random_deposition_fixed_bkg_TFBS_full|intermediate_bg_3|deposition_62
287	298	TTGGGTGCAGCA	Klf4	0.0810278	0.292094137658183	-	derivatization:Epas1_chr17_10063|random_deposition_fixed_bkg_TFBS_full|intermediate_bg_3|deposition_62
5	16	ATGCTTTGTGAT	Sox17	0.0204625	0.101735006930228	-	derivatization:Epas1_chr17_10063|random_deposition_fixed_bkg_TFBS_full|intermediate_bg_3|deposition_63
10	21	TTGTGATCGGAG	Gata4/6	0.183143	0.2631580224696	-	derivatization:Epas1_chr17_10063|random_deposition_fixed_bkg_TFBS_full|intermediate_bg_3|deposition_63
23	34	GTACCTGCCCGT	Klf4	0.0176021	0.0634531632411728	+	derivatization:Epas1_chr17_10063|random_deposition_fixed_bkg_TFBS_full|intermediate_bg_3|deposition_63
35	46	TAGCTATCTCCA	Gata4/6	0.156756	0.454498248238116	-	derivatization:Epas1_chr17_10063|random_deposition_fixed_bkg_TFBS_full|intermediate_bg_3|deposition_63
62	73	TGTCCAGTCATG	Jun_Atf3	0.0978879	0.244487792207143	+	derivatization:Epas1_chr17_10063|random_deposition_fixed_bkg_TFBS_full|intermediate_bg_3|deposition_63
67	78	AGTCATGCCCAA	Klf4	0.0901659	0.325035738433895	+	derivatization:Epas1_chr17_10063|random_deposition_fixed_bkg_TFBS_full|intermediate_bg_3|deposition_63
90	101	CTGGGCTAGGCA	Klf4	0.0426113	0.153607908989188	-	derivatization:Epas1_chr17_10063|random_deposition_fixed_bkg_TFBS_full|intermediate_bg_3|deposition_63
95	106	CTAGGCAGGGTT	Klf4	0.0287679	0.103704345209136	-	derivatization:Epas1_chr17_10063|random_deposition_fixed_bkg_TFBS_full|intermediate_bg_3|deposition_63
123	134	TTGGGTGCAGCA	Klf4	0.0810278	0.292094137658183	-	derivatization:Epas1_chr17_10063|random_deposition_fixed_bkg_TFBS_full|intermediate_bg_3|deposition_63
150	161	GGAGACCTCAGA	Jun_Atf3	0.0319711	0.0798519904240852	+	derivatization:Epas1_chr17_10063|random_deposition_fixed_bkg_TFBS_full|intermediate_bg_3|deposition_63
160	173	GAAAAGCAAATAGA	Foxa2	0.201568	0.894605207627904	+	derivatization:Epas1_chr17_10063|random_deposition_fixed_bkg_TFBS_full|intermediate_bg_3|deposition_63
168	179	AATAGATACAGG	Gata4/6	0.122215	0.175610630578958	+	derivatization:Epas1_chr17_10063|random_deposition_fixed_bkg_TFBS_full|intermediate_bg_3|deposition_63
184	195	AAAACAATGCTG	Sox17	0.207003	1.02917295734041	+	derivatization:Epas1_chr17_10063|random_deposition_fixed_bkg_TFBS_full|intermediate_bg_3|deposition_63
220	231	CGTGACTGAAAG	Jun_Atf3	0.14025	0.350292659838978	-	derivatization:Epas1_chr17_10063|random_deposition_fixed_bkg_TFBS_full|intermediate_bg_3|deposition_63
229	240	AAGGACTCCTTG	Jun_Atf3	0.0212282	0.0530201970880127	-	derivatization:Epas1_chr17_10063|random_deposition_fixed_bkg_TFBS_full|intermediate_bg_3|deposition_63
236	249	CCTTGACACACACT	Foxa2	0.0285348	0.126644014320828	+	derivatization:Epas1_chr17_10063|random_deposition_fixed_bkg_TFBS_full|intermediate_bg_3|deposition_63
237	248	CTTGACACACAC	Jun_Atf3	0.0318854	0.0796379435011033	-	derivatization:Epas1_chr17_10063|random_deposition_fixed_bkg_TFBS_full|intermediate_bg_3|deposition_63
239	250	TGACACACACTC	Klf4	0.0399361	0.143964178848876	+	derivatization:Epas1_chr17_10063|random_deposition_fixed_bkg_TFBS_full|intermediate_bg_3|deposition_63
262	273	AAGAGATAAGAG	Gata4/6	0.633603	1.83706814143264	+	derivatization:Epas1_chr17_10063|random_deposition_fixed_bkg_TFBS_full|intermediate_bg_3|deposition_63
269	282	AAGAGGTCCACACA	Foxa2	0.0129066	0.0572824633511783	+	derivatization:Epas1_chr17_10063|random_deposition_fixed_bkg_TFBS_full|intermediate_bg_3|deposition_63
273	286	GGTCCACACACATG	Foxa2	0.0141784	0.0629270046626026	+	derivatization:Epas1_chr17_10063|random_deposition_fixed_bkg_TFBS_full|intermediate_bg_3|deposition_63
274	285	GTCCACACACAT	Klf4	0.0672052	0.242265555033528	+	derivatization:Epas1_chr17_10063|random_deposition_fixed_bkg_TFBS_full|intermediate_bg_3|deposition_63
285	296	TGCACATCTCTG	Gata4/6	0.0375238	0.0539179166200443	-	derivatization:Epas1_chr17_10063|random_deposition_fixed_bkg_TFBS_full|intermediate_bg_3|deposition_63
12	25	GGTAGATAAATGTA	Foxa2	0.0211461	0.0938512620109364	+	derivatization:Epas1_chr17_10063|random_deposition_fixed_bkg_TFBS_full|intermediate_bg_3|deposition_64
12	23	GGTAGATAAATG	Gata4/6	0.197217	0.283380941217448	+	derivatization:Epas1_chr17_10063|random_deposition_fixed_bkg_TFBS_full|intermediate_bg_3|deposition_64
23	34	GTACCTGCCCGT	Klf4	0.0176021	0.0634531632411728	+	derivatization:Epas1_chr17_10063|random_deposition_fixed_bkg_TFBS_full|intermediate_bg_3|deposition_64
46	59	GAAAAGCAAATAGA	Foxa2	0.201568	0.894605207627904	+	derivatization:Epas1_chr17_10063|random_deposition_fixed_bkg_TFBS_full|intermediate_bg_3|deposition_64
67	78	ATGCTTTGTGAT	Sox17	0.0204625	0.101735006930228	-	derivatization:Epas1_chr17_10063|random_deposition_fixed_bkg_TFBS_full|intermediate_bg_3|deposition_64
72	83	TTGTGATCGGAG	Gata4/6	0.183143	0.2631580224696	-	derivatization:Epas1_chr17_10063|random_deposition_fixed_bkg_TFBS_full|intermediate_bg_3|deposition_64
105	116	AAGAGATAAGAG	Gata4/6	0.633603	1.83706814143264	+	derivatization:Epas1_chr17_10063|random_deposition_fixed_bkg_TFBS_full|intermediate_bg_3|deposition_64
131	142	TTGGGTGCAGCA	Klf4	0.0810278	0.292094137658183	-	derivatization:Epas1_chr17_10063|random_deposition_fixed_bkg_TFBS_full|intermediate_bg_3|deposition_64
152	163	TAGCTATCTCCA	Gata4/6	0.156756	0.454498248238116	-	derivatization:Epas1_chr17_10063|random_deposition_fixed_bkg_TFBS_full|intermediate_bg_3|deposition_64
179	190	GCCAGATAGTAC	Gata4/6	0.208041	0.298933937702222	+	derivatization:Epas1_chr17_10063|random_deposition_fixed_bkg_TFBS_full|intermediate_bg_3|deposition_64
199	210	AAAACAATGCTG	Sox17	0.207003	1.02917295734041	+	derivatization:Epas1_chr17_10063|random_deposition_fixed_bkg_TFBS_full|intermediate_bg_3|deposition_64
220	231	CGTGACTGACTG	Jun_Atf3	0.138579	0.346119119485388	-	derivatization:Epas1_chr17_10063|random_deposition_fixed_bkg_TFBS_full|intermediate_bg_3|deposition_64
224	235	ACTGACTGGGCT	Jun_Atf3	0.0276131	0.0689673172577517	-	derivatization:Epas1_chr17_10063|random_deposition_fixed_bkg_TFBS_full|intermediate_bg_3|deposition_64
229	240	CTGGGCTAGGCA	Klf4	0.0426113	0.153607908989188	-	derivatization:Epas1_chr17_10063|random_deposition_fixed_bkg_TFBS_full|intermediate_bg_3|deposition_64
241	252	GCCTGATCTGAC	Gata4/6	0.195913	0.281507224715587	-	derivatization:Epas1_chr17_10063|random_deposition_fixed_bkg_TFBS_full|intermediate_bg_3|deposition_64
246	259	ATCTGACACACACT	Foxa2	0.0115775	0.0513836114428484	+	derivatization:Epas1_chr17_10063|random_deposition_fixed_bkg_TFBS_full|intermediate_bg_3|deposition_64
247	258	TCTGACACACAC	Jun_Atf3	0.105964	0.26465890486401	-	derivatization:Epas1_chr17_10063|random_deposition_fixed_bkg_TFBS_full|intermediate_bg_3|deposition_64
249	260	TGACACACACTC	Klf4	0.0399361	0.143964178848876	+	derivatization:Epas1_chr17_10063|random_deposition_fixed_bkg_TFBS_full|intermediate_bg_3|deposition_64
258	269	CTCTATGCCCAT	Klf4	0.0491847	0.177304117012635	+	derivatization:Epas1_chr17_10063|random_deposition_fixed_bkg_TFBS_full|intermediate_bg_3|deposition_64
273	286	GGTCCACACACATG	Foxa2	0.0141784	0.0629270046626026	+	derivatization:Epas1_chr17_10063|random_deposition_fixed_bkg_TFBS_full|intermediate_bg_3|deposition_64
274	285	GTCCACACACAT	Klf4	0.0672052	0.242265555033528	+	derivatization:Epas1_chr17_10063|random_deposition_fixed_bkg_TFBS_full|intermediate_bg_3|deposition_64
285	296	TGCACATCTCTG	Gata4/6	0.0375238	0.0539179166200443	-	derivatization:Epas1_chr17_10063|random_deposition_fixed_bkg_TFBS_full|intermediate_bg_3|deposition_64
10	23	GAAAAGCAAATAGA	Foxa2	0.201568	0.894605207627904	+	derivatization:Epas1_chr17_10063|random_deposition_fixed_bkg_TFBS_full|intermediate_bg_3|deposition_65
18	29	AATAGATACCTG	Gata4/6	0.128746	0.184995018979001	+	derivatization:Epas1_chr17_10063|random_deposition_fixed_bkg_TFBS_full|intermediate_bg_3|deposition_65
23	34	ATACCTGCCCGT	Klf4	0.0142708	0.051444282328934	+	derivatization:Epas1_chr17_10063|random_deposition_fixed_bkg_TFBS_full|intermediate_bg_3|deposition_65
42	53	ATGCTTTGTGAT	Sox17	0.0204625	0.101735006930228	-	derivatization:Epas1_chr17_10063|random_deposition_fixed_bkg_TFBS_full|intermediate_bg_3|deposition_65
47	58	TTGTGATCGGAG	Gata4/6	0.183143	0.2631580224696	-	derivatization:Epas1_chr17_10063|random_deposition_fixed_bkg_TFBS_full|intermediate_bg_3|deposition_65
65	76	TAGCTATCTCCA	Gata4/6	0.156756	0.454498248238116	-	derivatization:Epas1_chr17_10063|random_deposition_fixed_bkg_TFBS_full|intermediate_bg_3|deposition_65
106	117	AAAACAATGCTG	Sox17	0.207003	1.02917295734041	+	derivatization:Epas1_chr17_10063|random_deposition_fixed_bkg_TFBS_full|intermediate_bg_3|deposition_65
122	133	AAAACTATTCAA	Sox17	0.0121681	0.0604970916470476	+	derivatization:Epas1_chr17_10063|random_deposition_fixed_bkg_TFBS_full|intermediate_bg_3|deposition_65
139	150	AAGAGATAAGAG	Gata4/6	0.633603	1.83706814143264	+	derivatization:Epas1_chr17_10063|random_deposition_fixed_bkg_TFBS_full|intermediate_bg_3|deposition_65
150	161	GGAGACCTCAGA	Jun_Atf3	0.0319711	0.0798519904240852	+	derivatization:Epas1_chr17_10063|random_deposition_fixed_bkg_TFBS_full|intermediate_bg_3|deposition_65
179	190	GCCAGATAGTAC	Gata4/6	0.208041	0.298933937702222	+	derivatization:Epas1_chr17_10063|random_deposition_fixed_bkg_TFBS_full|intermediate_bg_3|deposition_65
208	219	TTGGGTGCAGCA	Klf4	0.0810278	0.292094137658183	-	derivatization:Epas1_chr17_10063|random_deposition_fixed_bkg_TFBS_full|intermediate_bg_3|deposition_65
220	231	CGTGACTGAAAG	Jun_Atf3	0.14025	0.350292659838978	-	derivatization:Epas1_chr17_10063|random_deposition_fixed_bkg_TFBS_full|intermediate_bg_3|deposition_65
245	256	CTGGGCTAGGCA	Klf4	0.0426113	0.153607908989188	-	derivatization:Epas1_chr17_10063|random_deposition_fixed_bkg_TFBS_full|intermediate_bg_3|deposition_65
257	270	TATGTATGCCCATG	Foxa2	0.0323255	0.143468013966383	-	derivatization:Epas1_chr17_10063|random_deposition_fixed_bkg_TFBS_full|intermediate_bg_3|deposition_65
258	269	ATGTATGCCCAT	Klf4	0.0221491	0.0798444763945814	+	derivatization:Epas1_chr17_10063|random_deposition_fixed_bkg_TFBS_full|intermediate_bg_3|deposition_65
273	286	GGTTGACACACACT	Foxa2	0.0202609	0.0899225405383206	+	derivatization:Epas1_chr17_10063|random_deposition_fixed_bkg_TFBS_full|intermediate_bg_3|deposition_65
274	285	GTTGACACACAC	Jun_Atf3	0.0567165	0.141656853060659	-	derivatization:Epas1_chr17_10063|random_deposition_fixed_bkg_TFBS_full|intermediate_bg_3|deposition_65
276	287	TGACACACACTC	Klf4	0.0399361	0.143964178848876	+	derivatization:Epas1_chr17_10063|random_deposition_fixed_bkg_TFBS_full|intermediate_bg_3|deposition_65
285	296	CTCACATCTCTG	Gata4/6	0.0390842	0.0561600540659831	-	derivatization:Epas1_chr17_10063|random_deposition_fixed_bkg_TFBS_full|intermediate_bg_3|deposition_65
12	25	GGTAGATAAATGTA	Foxa2	0.0211461	0.0938512620109364	+	derivatization:Epas1_chr17_10063|random_deposition_fixed_bkg_TFBS_full|intermediate_bg_3|deposition_66
12	23	GGTAGATAAATG	Gata4/6	0.197217	0.283380941217448	+	derivatization:Epas1_chr17_10063|random_deposition_fixed_bkg_TFBS_full|intermediate_bg_3|deposition_66
23	34	GTACCTGCCCGT	Klf4	0.0176021	0.0634531632411728	+	derivatization:Epas1_chr17_10063|random_deposition_fixed_bkg_TFBS_full|intermediate_bg_3|deposition_66
38	49	ATGCTTTGTGAT	Sox17	0.0204625	0.101735006930228	-	derivatization:Epas1_chr17_10063|random_deposition_fixed_bkg_TFBS_full|intermediate_bg_3|deposition_66
43	54	TTGTGATCGGAG	Gata4/6	0.183143	0.2631580224696	-	derivatization:Epas1_chr17_10063|random_deposition_fixed_bkg_TFBS_full|intermediate_bg_3|deposition_66
62	73	TGTCCAGTCATG	Jun_Atf3	0.0978879	0.244487792207143	+	derivatization:Epas1_chr17_10063|random_deposition_fixed_bkg_TFBS_full|intermediate_bg_3|deposition_66
67	78	AGTCATGCCCAA	Klf4	0.0901659	0.325035738433895	+	derivatization:Epas1_chr17_10063|random_deposition_fixed_bkg_TFBS_full|intermediate_bg_3|deposition_66
109	122	TCAATTGACACACA	Foxa2	0.0151579	0.0672742512536861	-	derivatization:Epas1_chr17_10063|random_deposition_fixed_bkg_TFBS_full|intermediate_bg_3|deposition_66
111	124	AATTGACACACACT	Foxa2	0.0209442	0.0929551833108447	+	derivatization:Epas1_chr17_10063|random_deposition_fixed_bkg_TFBS_full|intermediate_bg_3|deposition_66
112	123	ATTGACACACAC	Jun_Atf3	0.0368472	0.0920306858867649	-	derivatization:Epas1_chr17_10063|random_deposition_fixed_bkg_TFBS_full|intermediate_bg_3|deposition_66
114	125	TGACACACACTC	Klf4	0.0399361	0.143964178848876	+	derivatization:Epas1_chr17_10063|random_deposition_fixed_bkg_TFBS_full|intermediate_bg_3|deposition_66
118	129	ACACACTCCTAT	Klf4	0.0281419	0.101447700820741	+	derivatization:Epas1_chr17_10063|random_deposition_fixed_bkg_TFBS_full|intermediate_bg_3|deposition_66
149	160	TAGCTATCTCCA	Gata4/6	0.156756	0.454498248238116	-	derivatization:Epas1_chr17_10063|random_deposition_fixed_bkg_TFBS_full|intermediate_bg_3|deposition_66
175	186	AAGAGATAAGAG	Gata4/6	0.633603	1.83706814143264	+	derivatization:Epas1_chr17_10063|random_deposition_fixed_bkg_TFBS_full|intermediate_bg_3|deposition_66
214	225	CTGGGCTAGGCA	Klf4	0.0426113	0.153607908989188	-	derivatization:Epas1_chr17_10063|random_deposition_fixed_bkg_TFBS_full|intermediate_bg_3|deposition_66
224	235	CATGAGAAAAGC	Jun_Atf3	0.0446141	0.111429531232243	-	derivatization:Epas1_chr17_10063|random_deposition_fixed_bkg_TFBS_full|intermediate_bg_3|deposition_66
229	242	GAAAAGCAAATAGA	Foxa2	0.201568	0.894605207627904	+	derivatization:Epas1_chr17_10063|random_deposition_fixed_bkg_TFBS_full|intermediate_bg_3|deposition_66
241	252	GACTGATCATGA	Gata4/6	0.114151	0.164023475769903	-	derivatization:Epas1_chr17_10063|random_deposition_fixed_bkg_TFBS_full|intermediate_bg_3|deposition_66
248	259	CATGAGGTATAT	Jun_Atf3	0.0851873	0.21276638788949	-	derivatization:Epas1_chr17_10063|random_deposition_fixed_bkg_TFBS_full|intermediate_bg_3|deposition_66
255	268	TATATGTATGTTGG	Foxa2	0.0417821	0.185438582739472	-	derivatization:Epas1_chr17_10063|random_deposition_fixed_bkg_TFBS_full|intermediate_bg_3|deposition_66
265	276	TTGGGTGCAGCA	Klf4	0.0810278	0.292094137658183	-	derivatization:Epas1_chr17_10063|random_deposition_fixed_bkg_TFBS_full|intermediate_bg_3|deposition_66
269	282	GTGCAGCACACACA	Foxa2	0.0160401	0.0711896580353645	+	derivatization:Epas1_chr17_10063|random_deposition_fixed_bkg_TFBS_full|intermediate_bg_3|deposition_66
271	284	GCAGCACACACACA	Foxa2	0.0205245	0.0910924580486928	+	derivatization:Epas1_chr17_10063|random_deposition_fixed_bkg_TFBS_full|intermediate_bg_3|deposition_66
272	283	CAGCACACACAC	Klf4	0.0295537	0.106537046743323	+	derivatization:Epas1_chr17_10063|random_deposition_fixed_bkg_TFBS_full|intermediate_bg_3|deposition_66
273	286	AGCACACACACAAA	Foxa2	0.0119317	0.0529556326195322	+	derivatization:Epas1_chr17_10063|random_deposition_fixed_bkg_TFBS_full|intermediate_bg_3|deposition_66
274	285	GCACACACACAA	Klf4	0.0359058	0.129435498531704	+	derivatization:Epas1_chr17_10063|random_deposition_fixed_bkg_TFBS_full|intermediate_bg_3|deposition_66
279	290	CACACAAAACAA	Sox17	0.0124851	0.0620731452669319	+	derivatization:Epas1_chr17_10063|random_deposition_fixed_bkg_TFBS_full|intermediate_bg_3|deposition_66
284	295	AAAACAATGCTG	Sox17	0.207003	1.02917295734041	+	derivatization:Epas1_chr17_10063|random_deposition_fixed_bkg_TFBS_full|intermediate_bg_3|deposition_66
12	25	GGTAGATAAATGTA	Foxa2	0.0211461	0.0938512620109364	+	derivatization:Epas1_chr17_10063|random_deposition_fixed_bkg_TFBS_full|intermediate_bg_3|deposition_67
12	23	GGTAGATAAATG	Gata4/6	0.197217	0.283380941217448	+	derivatization:Epas1_chr17_10063|random_deposition_fixed_bkg_TFBS_full|intermediate_bg_3|deposition_67
23	34	GTACCTGCCCGT	Klf4	0.0176021	0.0634531632411728	+	derivatization:Epas1_chr17_10063|random_deposition_fixed_bkg_TFBS_full|intermediate_bg_3|deposition_67
38	49	CTGGGCTAGGCA	Klf4	0.0426113	0.153607908989188	-	derivatization:Epas1_chr17_10063|random_deposition_fixed_bkg_TFBS_full|intermediate_bg_3|deposition_67
42	55	GCTAGGCACACGTT	Foxa2	0.0278984	0.12381952454996	+	derivatization:Epas1_chr17_10063|random_deposition_fixed_bkg_TFBS_full|intermediate_bg_3|deposition_67
67	78	ATGCTTTGTGAT	Sox17	0.0204625	0.101735006930228	-	derivatization:Epas1_chr17_10063|random_deposition_fixed_bkg_TFBS_full|intermediate_bg_3|deposition_67
72	83	TTGTGATCGGAG	Gata4/6	0.183143	0.2631580224696	-	derivatization:Epas1_chr17_10063|random_deposition_fixed_bkg_TFBS_full|intermediate_bg_3|deposition_67
91	102	CGGACAAAACAA	Sox17	0.0127465	0.0633727680310889	+	derivatization:Epas1_chr17_10063|random_deposition_fixed_bkg_TFBS_full|intermediate_bg_3|deposition_67
96	107	AAAACAATGCTG	Sox17	0.207003	1.02917295734041	+	derivatization:Epas1_chr17_10063|random_deposition_fixed_bkg_TFBS_full|intermediate_bg_3|deposition_67
125	138	ACTTGACACACACT	Foxa2	0.0264898	0.117567833331787	+	derivatization:Epas1_chr17_10063|random_deposition_fixed_bkg_TFBS_full|intermediate_bg_3|deposition_67
126	137	CTTGACACACAC	Jun_Atf3	0.0318854	0.0796379435011033	-	derivatization:Epas1_chr17_10063|random_deposition_fixed_bkg_TFBS_full|intermediate_bg_3|deposition_67
128	139	TGACACACACTC	Klf4	0.0399361	0.143964178848876	+	derivatization:Epas1_chr17_10063|random_deposition_fixed_bkg_TFBS_full|intermediate_bg_3|deposition_67
150	161	GGAGACCTCAGT	Jun_Atf3	0.0284286	0.0710041348270828	+	derivatization:Epas1_chr17_10063|random_deposition_fixed_bkg_TFBS_full|intermediate_bg_3|deposition_67
161	172	TAGCTATCTCCA	Gata4/6	0.156756	0.454498248238116	-	derivatization:Epas1_chr17_10063|random_deposition_fixed_bkg_TFBS_full|intermediate_bg_3|deposition_67
179	190	GCCAGATAGTAC	Gata4/6	0.208041	0.298933937702222	+	derivatization:Epas1_chr17_10063|random_deposition_fixed_bkg_TFBS_full|intermediate_bg_3|deposition_67
224	235	TTGGGTGCAGCA	Klf4	0.0810278	0.292094137658183	-	derivatization:Epas1_chr17_10063|random_deposition_fixed_bkg_TFBS_full|intermediate_bg_3|deposition_67
241	252	AAGAGATAAGAG	Gata4/6	0.633603	1.83706814143264	+	derivatization:Epas1_chr17_10063|random_deposition_fixed_bkg_TFBS_full|intermediate_bg_3|deposition_67
255	268	GAAAAGCAAATAGA	Foxa2	0.201568	0.894605207627904	+	derivatization:Epas1_chr17_10063|random_deposition_fixed_bkg_TFBS_full|intermediate_bg_3|deposition_67
263	274	AATAGATGGCGG	Gata4/6	0.0374986	0.053881706761266	+	derivatization:Epas1_chr17_10063|random_deposition_fixed_bkg_TFBS_full|intermediate_bg_3|deposition_67
273	286	GGTCCACACACATG	Foxa2	0.0141784	0.0629270046626026	+	derivatization:Epas1_chr17_10063|random_deposition_fixed_bkg_TFBS_full|intermediate_bg_3|deposition_67
274	285	GTCCACACACAT	Klf4	0.0672052	0.242265555033528	+	derivatization:Epas1_chr17_10063|random_deposition_fixed_bkg_TFBS_full|intermediate_bg_3|deposition_67
285	296	TGCACATCTCTG	Gata4/6	0.0375238	0.0539179166200443	-	derivatization:Epas1_chr17_10063|random_deposition_fixed_bkg_TFBS_full|intermediate_bg_3|deposition_67
12	23	GGTAGATAAAAA	Gata4/6	0.343109	0.49301303315727	+	derivatization:Epas1_chr17_10063|random_deposition_fixed_bkg_TFBS_full|intermediate_bg_3|deposition_68
22	33	AAGAGATAAGAG	Gata4/6	0.633603	1.83706814143264	+	derivatization:Epas1_chr17_10063|random_deposition_fixed_bkg_TFBS_full|intermediate_bg_3|deposition_68
31	42	GAGTGCACCCTG	Klf4	0.0237087	0.0854666211040724	+	derivatization:Epas1_chr17_10063|random_deposition_fixed_bkg_TFBS_full|intermediate_bg_3|deposition_68
40	51	CTGGGCTAGGCA	Klf4	0.0426113	0.153607908989188	-	derivatization:Epas1_chr17_10063|random_deposition_fixed_bkg_TFBS_full|intermediate_bg_3|deposition_68
61	72	TAGCTATCTCCA	Gata4/6	0.156756	0.454498248238116	-	derivatization:Epas1_chr17_10063|random_deposition_fixed_bkg_TFBS_full|intermediate_bg_3|deposition_68
67	78	TCTCCAGCCCAA	Klf4	0.039143	0.141105161813035	+	derivatization:Epas1_chr17_10063|random_deposition_fixed_bkg_TFBS_full|intermediate_bg_3|deposition_68
82	93	ATGCTTTGTGAT	Sox17	0.0204625	0.101735006930228	-	derivatization:Epas1_chr17_10063|random_deposition_fixed_bkg_TFBS_full|intermediate_bg_3|deposition_68
87	98	TTGTGATCGGAG	Gata4/6	0.183143	0.2631580224696	-	derivatization:Epas1_chr17_10063|random_deposition_fixed_bkg_TFBS_full|intermediate_bg_3|deposition_68
95	106	GGAGGCTGGGTA	Klf4	0.0193428	0.0697281486834728	-	derivatization:Epas1_chr17_10063|random_deposition_fixed_bkg_TFBS_full|intermediate_bg_3|deposition_68
106	117	AAAACAATGCTG	Sox17	0.207003	1.02917295734041	+	derivatization:Epas1_chr17_10063|random_deposition_fixed_bkg_TFBS_full|intermediate_bg_3|deposition_68
122	133	AAAACTATTCAA	Sox17	0.0121681	0.0604970916470476	+	derivatization:Epas1_chr17_10063|random_deposition_fixed_bkg_TFBS_full|intermediate_bg_3|deposition_68
138	151	GAAAAGCAAATAGA	Foxa2	0.201568	0.894605207627904	+	derivatization:Epas1_chr17_10063|random_deposition_fixed_bkg_TFBS_full|intermediate_bg_3|deposition_68
150	161	GAAGACCTCAGA	Jun_Atf3	0.0304969	0.0761699837279381	+	derivatization:Epas1_chr17_10063|random_deposition_fixed_bkg_TFBS_full|intermediate_bg_3|deposition_68
179	190	GCCAGATAGTAC	Gata4/6	0.208041	0.298933937702222	+	derivatization:Epas1_chr17_10063|random_deposition_fixed_bkg_TFBS_full|intermediate_bg_3|deposition_68
211	222	TTGGGTGCAGCA	Klf4	0.0810278	0.292094137658183	-	derivatization:Epas1_chr17_10063|random_deposition_fixed_bkg_TFBS_full|intermediate_bg_3|deposition_68
235	246	TCCTGATGACAC	Gata4/6	0.0918222	0.131939241853678	+	derivatization:Epas1_chr17_10063|random_deposition_fixed_bkg_TFBS_full|intermediate_bg_3|deposition_68
236	247	CCTGATGACACA	Jun_Atf3	0.0247229	0.0617486659531769	-	derivatization:Epas1_chr17_10063|random_deposition_fixed_bkg_TFBS_full|intermediate_bg_3|deposition_68
238	251	TGATGACACACACT	Foxa2	0.0145507	0.0645793578079424	+	derivatization:Epas1_chr17_10063|random_deposition_fixed_bkg_TFBS_full|intermediate_bg_3|deposition_68
239	250	GATGACACACAC	Jun_Atf3	0.389009	0.971600693841718	-	derivatization:Epas1_chr17_10063|random_deposition_fixed_bkg_TFBS_full|intermediate_bg_3|deposition_68
241	252	TGACACACACTC	Klf4	0.0399361	0.143964178848876	+	derivatization:Epas1_chr17_10063|random_deposition_fixed_bkg_TFBS_full|intermediate_bg_3|deposition_68
257	270	TATGTATGCCCATG	Foxa2	0.0323255	0.143468013966383	-	derivatization:Epas1_chr17_10063|random_deposition_fixed_bkg_TFBS_full|intermediate_bg_3|deposition_68
258	269	ATGTATGCCCAT	Klf4	0.0221491	0.0798444763945814	+	derivatization:Epas1_chr17_10063|random_deposition_fixed_bkg_TFBS_full|intermediate_bg_3|deposition_68
273	286	GGTCCACACACATG	Foxa2	0.0141784	0.0629270046626026	+	derivatization:Epas1_chr17_10063|random_deposition_fixed_bkg_TFBS_full|intermediate_bg_3|deposition_68
274	285	GTCCACACACAT	Klf4	0.0672052	0.242265555033528	+	derivatization:Epas1_chr17_10063|random_deposition_fixed_bkg_TFBS_full|intermediate_bg_3|deposition_68
285	296	TGCACATCTCTG	Gata4/6	0.0375238	0.0539179166200443	-	derivatization:Epas1_chr17_10063|random_deposition_fixed_bkg_TFBS_full|intermediate_bg_3|deposition_68
12	25	GGTAGATAAATGTA	Foxa2	0.0211461	0.0938512620109364	+	derivatization:Epas1_chr17_10063|random_deposition_fixed_bkg_TFBS_full|intermediate_bg_3|deposition_69
12	23	GGTAGATAAATG	Gata4/6	0.197217	0.283380941217448	+	derivatization:Epas1_chr17_10063|random_deposition_fixed_bkg_TFBS_full|intermediate_bg_3|deposition_69
23	34	GTACCTGCCCGT	Klf4	0.0176021	0.0634531632411728	+	derivatization:Epas1_chr17_10063|random_deposition_fixed_bkg_TFBS_full|intermediate_bg_3|deposition_69
36	47	CACCAAGCACAG	Klf4	0.0146643	0.0528627960139716	+	derivatization:Epas1_chr17_10063|random_deposition_fixed_bkg_TFBS_full|intermediate_bg_3|deposition_69
42	55	GCACAGCACACGTT	Foxa2	0.0155692	0.0690996953812131	+	derivatization:Epas1_chr17_10063|random_deposition_fixed_bkg_TFBS_full|intermediate_bg_3|deposition_69
58	69	TTGGGTGCAGCA	Klf4	0.0810278	0.292094137658183	-	derivatization:Epas1_chr17_10063|random_deposition_fixed_bkg_TFBS_full|intermediate_bg_3|deposition_69
67	78	GCACATGCCCAA	Klf4	0.0758214	0.273325777684155	+	derivatization:Epas1_chr17_10063|random_deposition_fixed_bkg_TFBS_full|intermediate_bg_3|deposition_69
123	136	AAATGACACACACT	Foxa2	0.0176723	0.07843373755141	+	derivatization:Epas1_chr17_10063|random_deposition_fixed_bkg_TFBS_full|intermediate_bg_3|deposition_69
124	135	AATGACACACAC	Jun_Atf3	0.252729	0.631223626584278	-	derivatization:Epas1_chr17_10063|random_deposition_fixed_bkg_TFBS_full|intermediate_bg_3|deposition_69
126	137	TGACACACACTC	Klf4	0.0399361	0.143964178848876	+	derivatization:Epas1_chr17_10063|random_deposition_fixed_bkg_TFBS_full|intermediate_bg_3|deposition_69
150	161	GGAGACCTCAGA	Jun_Atf3	0.0319711	0.0798519904240852	+	derivatization:Epas1_chr17_10063|random_deposition_fixed_bkg_TFBS_full|intermediate_bg_3|deposition_69
164	177	AGAGAGAAAACAAT	Foxa2	0.029222	0.129693966191571	+	derivatization:Epas1_chr17_10063|random_deposition_fixed_bkg_TFBS_full|intermediate_bg_3|deposition_69
170	181	AAAACAATGCTG	Sox17	0.207003	1.02917295734041	+	derivatization:Epas1_chr17_10063|random_deposition_fixed_bkg_TFBS_full|intermediate_bg_3|deposition_69
178	189	GCTGAGATATGC	Jun_Atf3	0.0308098	0.0769514922717072	-	derivatization:Epas1_chr17_10063|random_deposition_fixed_bkg_TFBS_full|intermediate_bg_3|deposition_69
179	190	CTGAGATATGCT	Gata4/6	0.246778	0.354595100380593	+	derivatization:Epas1_chr17_10063|random_deposition_fixed_bkg_TFBS_full|intermediate_bg_3|deposition_69
186	197	ATGCTTTGTGAT	Sox17	0.0204625	0.101735006930228	-	derivatization:Epas1_chr17_10063|random_deposition_fixed_bkg_TFBS_full|intermediate_bg_3|deposition_69
191	202	TTGTGATCGGAG	Gata4/6	0.183143	0.2631580224696	-	derivatization:Epas1_chr17_10063|random_deposition_fixed_bkg_TFBS_full|intermediate_bg_3|deposition_69
223	236	GAAAAGCAAATAGA	Foxa2	0.201568	0.894605207627904	+	derivatization:Epas1_chr17_10063|random_deposition_fixed_bkg_TFBS_full|intermediate_bg_3|deposition_69
240	251	CTGGGCTAGGCA	Klf4	0.0426113	0.153607908989188	-	derivatization:Epas1_chr17_10063|random_deposition_fixed_bkg_TFBS_full|intermediate_bg_3|deposition_69
258	269	TAGCTATCTCCA	Gata4/6	0.156756	0.454498248238116	-	derivatization:Epas1_chr17_10063|random_deposition_fixed_bkg_TFBS_full|intermediate_bg_3|deposition_69
273	286	GGTCCACACACAAA	Foxa2	0.0123016	0.0545973340121221	+	derivatization:Epas1_chr17_10063|random_deposition_fixed_bkg_TFBS_full|intermediate_bg_3|deposition_69
274	285	GTCCACACACAA	Klf4	0.0624693	0.225193283214037	+	derivatization:Epas1_chr17_10063|random_deposition_fixed_bkg_TFBS_full|intermediate_bg_3|deposition_69
279	290	CACACAAAGAGA	Sox17	0.0181081	0.0900294528524505	+	derivatization:Epas1_chr17_10063|random_deposition_fixed_bkg_TFBS_full|intermediate_bg_3|deposition_69
285	296	AAGAGATAAGAG	Gata4/6	0.633603	1.83706814143264	+	derivatization:Epas1_chr17_10063|random_deposition_fixed_bkg_TFBS_full|intermediate_bg_3|deposition_69
2	15	GAAAAGCAAATAGA	Foxa2	0.201568	0.894605207627904	+	derivatization:Epas1_chr17_10063|random_deposition_fixed_bkg_TFBS_full|intermediate_bg_3|deposition_7
12	23	TAGAGATATGAC	Gata4/6	0.214074	0.620686021545118	+	derivatization:Epas1_chr17_10063|random_deposition_fixed_bkg_TFBS_full|intermediate_bg_3|deposition_7
17	30	ATATGACACACACT	Foxa2	0.020447	0.0907484951994749	+	derivatization:Epas1_chr17_10063|random_deposition_fixed_bkg_TFBS_full|intermediate_bg_3|deposition_7
18	29	TATGACACACAC	Jun_Atf3	0.284222	0.709881499926944	-	derivatization:Epas1_chr17_10063|random_deposition_fixed_bkg_TFBS_full|intermediate_bg_3|deposition_7
20	31	TGACACACACTC	Klf4	0.0399361	0.143964178848876	+	derivatization:Epas1_chr17_10063|random_deposition_fixed_bkg_TFBS_full|intermediate_bg_3|deposition_7
43	54	CTGGGCTAGGCA	Klf4	0.0426113	0.153607908989188	-	derivatization:Epas1_chr17_10063|random_deposition_fixed_bkg_TFBS_full|intermediate_bg_3|deposition_7
62	73	TGTCCAGTCATG	Jun_Atf3	0.0978879	0.244487792207143	+	derivatization:Epas1_chr17_10063|random_deposition_fixed_bkg_TFBS_full|intermediate_bg_3|deposition_7
76	87	AAAACAATGCTG	Sox17	0.207003	1.02917295734041	+	derivatization:Epas1_chr17_10063|random_deposition_fixed_bkg_TFBS_full|intermediate_bg_3|deposition_7
84	95	GCTGACCCGGAC	Jun_Atf3	0.0392557	0.0980462286405772	-	derivatization:Epas1_chr17_10063|random_deposition_fixed_bkg_TFBS_full|intermediate_bg_3|deposition_7
122	133	AAAACTATTCAA	Sox17	0.0121681	0.0604970916470476	+	derivatization:Epas1_chr17_10063|random_deposition_fixed_bkg_TFBS_full|intermediate_bg_3|deposition_7
135	146	TTGGGTGCAGCA	Klf4	0.0810278	0.292094137658183	-	derivatization:Epas1_chr17_10063|random_deposition_fixed_bkg_TFBS_full|intermediate_bg_3|deposition_7
150	161	GGAGACCTCAGA	Jun_Atf3	0.0319711	0.0798519904240852	+	derivatization:Epas1_chr17_10063|random_deposition_fixed_bkg_TFBS_full|intermediate_bg_3|deposition_7
165	176	ATGCTTTGTGAT	Sox17	0.0204625	0.101735006930228	-	derivatization:Epas1_chr17_10063|random_deposition_fixed_bkg_TFBS_full|intermediate_bg_3|deposition_7
170	181	TTGTGATCGGAG	Gata4/6	0.183143	0.2631580224696	-	derivatization:Epas1_chr17_10063|random_deposition_fixed_bkg_TFBS_full|intermediate_bg_3|deposition_7
179	190	GAGAGATAGTAC	Gata4/6	0.108965	0.31593305276523	+	derivatization:Epas1_chr17_10063|random_deposition_fixed_bkg_TFBS_full|intermediate_bg_3|deposition_7
193	204	AAGAGATAAGAG	Gata4/6	0.633603	1.83706814143264	+	derivatization:Epas1_chr17_10063|random_deposition_fixed_bkg_TFBS_full|intermediate_bg_3|deposition_7
220	231	CGTGACTGAAAG	Jun_Atf3	0.14025	0.350292659838978	-	derivatization:Epas1_chr17_10063|random_deposition_fixed_bkg_TFBS_full|intermediate_bg_3|deposition_7
241	252	GCCTGATCATAG	Gata4/6	0.154659	0.22222938685686	-	derivatization:Epas1_chr17_10063|random_deposition_fixed_bkg_TFBS_full|intermediate_bg_3|deposition_7
250	261	TAGCTATCTCCA	Gata4/6	0.156756	0.454498248238116	-	derivatization:Epas1_chr17_10063|random_deposition_fixed_bkg_TFBS_full|intermediate_bg_3|deposition_7
258	269	TCCAATGCCCAT	Klf4	0.0570333	0.205597246640047	+	derivatization:Epas1_chr17_10063|random_deposition_fixed_bkg_TFBS_full|intermediate_bg_3|deposition_7
273	286	GGTCCACACACATG	Foxa2	0.0141784	0.0629270046626026	+	derivatization:Epas1_chr17_10063|random_deposition_fixed_bkg_TFBS_full|intermediate_bg_3|deposition_7
274	285	GTCCACACACAT	Klf4	0.0672052	0.242265555033528	+	derivatization:Epas1_chr17_10063|random_deposition_fixed_bkg_TFBS_full|intermediate_bg_3|deposition_7
285	296	TGCACATCTCTG	Gata4/6	0.0375238	0.0539179166200443	-	derivatization:Epas1_chr17_10063|random_deposition_fixed_bkg_TFBS_full|intermediate_bg_3|deposition_7
12	23	GGTAGATAACTG	Gata4/6	0.322543	0.463461765076537	+	derivatization:Epas1_chr17_10063|random_deposition_fixed_bkg_TFBS_full|intermediate_bg_3|deposition_70
21	32	CTGGGCTAGGCA	Klf4	0.0426113	0.153607908989188	-	derivatization:Epas1_chr17_10063|random_deposition_fixed_bkg_TFBS_full|intermediate_bg_3|deposition_70
34	45	TGTGACACACAC	Jun_Atf3	0.229179	0.572404431295808	-	derivatization:Epas1_chr17_10063|random_deposition_fixed_bkg_TFBS_full|intermediate_bg_3|deposition_70
36	47	TGACACACACTC	Klf4	0.0399361	0.143964178848876	+	derivatization:Epas1_chr17_10063|random_deposition_fixed_bkg_TFBS_full|intermediate_bg_3|deposition_70
51	62	TAGCTATCTCCA	Gata4/6	0.156756	0.454498248238116	-	derivatization:Epas1_chr17_10063|random_deposition_fixed_bkg_TFBS_full|intermediate_bg_3|deposition_70
62	73	AGTCCAGTCATG	Jun_Atf3	0.0950667	0.237441477398318	+	derivatization:Epas1_chr17_10063|random_deposition_fixed_bkg_TFBS_full|intermediate_bg_3|deposition_70
67	78	AGTCATGCCCAA	Klf4	0.0901659	0.325035738433895	+	derivatization:Epas1_chr17_10063|random_deposition_fixed_bkg_TFBS_full|intermediate_bg_3|deposition_70
81	92	AGCAGATTGGGT	Gata4/6	0.13676	0.196510328830163	+	derivatization:Epas1_chr17_10063|random_deposition_fixed_bkg_TFBS_full|intermediate_bg_3|deposition_70
87	98	TTGGGTGCAGCA	Klf4	0.0810278	0.292094137658183	-	derivatization:Epas1_chr17_10063|random_deposition_fixed_bkg_TFBS_full|intermediate_bg_3|deposition_70
122	133	AAAACTATTCAA	Sox17	0.0121681	0.0604970916470476	+	derivatization:Epas1_chr17_10063|random_deposition_fixed_bkg_TFBS_full|intermediate_bg_3|deposition_70
150	161	GGAGACCTCAGA	Jun_Atf3	0.0319711	0.0798519904240852	+	derivatization:Epas1_chr17_10063|random_deposition_fixed_bkg_TFBS_full|intermediate_bg_3|deposition_70
178	191	GAAAAGCAAATAGA	Foxa2	0.201568	0.894605207627904	+	derivatization:Epas1_chr17_10063|random_deposition_fixed_bkg_TFBS_full|intermediate_bg_3|deposition_70
214	225	AAGAGATAAGAG	Gata4/6	0.633603	1.83706814143264	+	derivatization:Epas1_chr17_10063|random_deposition_fixed_bkg_TFBS_full|intermediate_bg_3|deposition_70
239	250	ATGCTTTGTGAT	Sox17	0.0204625	0.101735006930228	-	derivatization:Epas1_chr17_10063|random_deposition_fixed_bkg_TFBS_full|intermediate_bg_3|deposition_70
244	255	TTGTGATCGGAG	Gata4/6	0.183143	0.2631580224696	-	derivatization:Epas1_chr17_10063|random_deposition_fixed_bkg_TFBS_full|intermediate_bg_3|deposition_70
251	262	CGGAGATATGTA	Gata4/6	0.208261	0.299250055516953	+	derivatization:Epas1_chr17_10063|random_deposition_fixed_bkg_TFBS_full|intermediate_bg_3|deposition_70
257	270	TATGTATGCCCATG	Foxa2	0.0323255	0.143468013966383	-	derivatization:Epas1_chr17_10063|random_deposition_fixed_bkg_TFBS_full|intermediate_bg_3|deposition_70
258	269	ATGTATGCCCAT	Klf4	0.0221491	0.0798444763945814	+	derivatization:Epas1_chr17_10063|random_deposition_fixed_bkg_TFBS_full|intermediate_bg_3|deposition_70
277	288	CACACAAAAACA	Sox17	0.0105347	0.0523761894933599	+	derivatization:Epas1_chr17_10063|random_deposition_fixed_bkg_TFBS_full|intermediate_bg_3|deposition_70
283	294	AAAACAATGCTG	Sox17	0.207003	1.02917295734041	+	derivatization:Epas1_chr17_10063|random_deposition_fixed_bkg_TFBS_full|intermediate_bg_3|deposition_70
12	25	GGTAGATAAATGTA	Foxa2	0.0211461	0.0938512620109364	+	derivatization:Epas1_chr17_10063|random_deposition_fixed_bkg_TFBS_full|intermediate_bg_3|deposition_71
12	23	GGTAGATAAATG	Gata4/6	0.197217	0.283380941217448	+	derivatization:Epas1_chr17_10063|random_deposition_fixed_bkg_TFBS_full|intermediate_bg_3|deposition_71
23	34	GTACCTGCCCGT	Klf4	0.0176021	0.0634531632411728	+	derivatization:Epas1_chr17_10063|random_deposition_fixed_bkg_TFBS_full|intermediate_bg_3|deposition_71
39	50	ATGCTTTGTGAT	Sox17	0.0204625	0.101735006930228	-	derivatization:Epas1_chr17_10063|random_deposition_fixed_bkg_TFBS_full|intermediate_bg_3|deposition_71
44	55	TTGTGATCGGAG	Gata4/6	0.183143	0.2631580224696	-	derivatization:Epas1_chr17_10063|random_deposition_fixed_bkg_TFBS_full|intermediate_bg_3|deposition_71
62	73	CTGGGCTAGGCA	Klf4	0.0426113	0.153607908989188	-	derivatization:Epas1_chr17_10063|random_deposition_fixed_bkg_TFBS_full|intermediate_bg_3|deposition_71
81	94	GAAAAGCAAATAGA	Foxa2	0.201568	0.894605207627904	+	derivatization:Epas1_chr17_10063|random_deposition_fixed_bkg_TFBS_full|intermediate_bg_3|deposition_71
112	123	AAAACAATGCTG	Sox17	0.207003	1.02917295734041	+	derivatization:Epas1_chr17_10063|random_deposition_fixed_bkg_TFBS_full|intermediate_bg_3|deposition_71
120	133	GCTGAACTATTCAA	Hnf1b	0.000729109	0.0507040330818948	-	derivatization:Epas1_chr17_10063|random_deposition_fixed_bkg_TFBS_full|intermediate_bg_3|deposition_71
152	163	TAGCTATCTCCA	Gata4/6	0.156756	0.454498248238116	-	derivatization:Epas1_chr17_10063|random_deposition_fixed_bkg_TFBS_full|intermediate_bg_3|deposition_71
164	175	AGTGACACACAC	Jun_Atf3	0.203785	0.508979605599188	-	derivatization:Epas1_chr17_10063|random_deposition_fixed_bkg_TFBS_full|intermediate_bg_3|deposition_71
166	177	TGACACACACTC	Klf4	0.0399361	0.143964178848876	+	derivatization:Epas1_chr17_10063|random_deposition_fixed_bkg_TFBS_full|intermediate_bg_3|deposition_71
179	190	GCCAGATAGTAC	Gata4/6	0.208041	0.298933937702222	+	derivatization:Epas1_chr17_10063|random_deposition_fixed_bkg_TFBS_full|intermediate_bg_3|deposition_71
207	218	AAAACAAGAGAT	Sox17	0.0421822	0.209720533137802	+	derivatization:Epas1_chr17_10063|random_deposition_fixed_bkg_TFBS_full|intermediate_bg_3|deposition_71
212	223	AAGAGATAAGAG	Gata4/6	0.633603	1.83706814143264	+	derivatization:Epas1_chr17_10063|random_deposition_fixed_bkg_TFBS_full|intermediate_bg_3|deposition_71
237	248	TTGGGTGCAGCA	Klf4	0.0810278	0.292094137658183	-	derivatization:Epas1_chr17_10063|random_deposition_fixed_bkg_TFBS_full|intermediate_bg_3|deposition_71
248	259	AATGAGGTATAT	Jun_Atf3	0.0984435	0.245875475642484	-	derivatization:Epas1_chr17_10063|random_deposition_fixed_bkg_TFBS_full|intermediate_bg_3|deposition_71
257	270	TATGTATGCCCATG	Foxa2	0.0323255	0.143468013966383	-	derivatization:Epas1_chr17_10063|random_deposition_fixed_bkg_TFBS_full|intermediate_bg_3|deposition_71
258	269	ATGTATGCCCAT	Klf4	0.0221491	0.0798444763945814	+	derivatization:Epas1_chr17_10063|random_deposition_fixed_bkg_TFBS_full|intermediate_bg_3|deposition_71
273	286	GGTCCACACACATG	Foxa2	0.0141784	0.0629270046626026	+	derivatization:Epas1_chr17_10063|random_deposition_fixed_bkg_TFBS_full|intermediate_bg_3|deposition_71
274	285	GTCCACACACAT	Klf4	0.0672052	0.242265555033528	+	derivatization:Epas1_chr17_10063|random_deposition_fixed_bkg_TFBS_full|intermediate_bg_3|deposition_71
285	296	TGCACATCTCTG	Gata4/6	0.0375238	0.0539179166200443	-	derivatization:Epas1_chr17_10063|random_deposition_fixed_bkg_TFBS_full|intermediate_bg_3|deposition_71
6	17	TTGGGTGCAGCA	Klf4	0.0810278	0.292094137658183	-	derivatization:Epas1_chr17_10063|random_deposition_fixed_bkg_TFBS_full|intermediate_bg_3|deposition_72
12	25	GCAGCATAAATGTA	Foxa2	0.0136196	0.0604469215639834	+	derivatization:Epas1_chr17_10063|random_deposition_fixed_bkg_TFBS_full|intermediate_bg_3|deposition_72
23	34	GTACCTGCCCGT	Klf4	0.0176021	0.0634531632411728	+	derivatization:Epas1_chr17_10063|random_deposition_fixed_bkg_TFBS_full|intermediate_bg_3|deposition_72
36	47	CACCAAGCACAA	Klf4	0.0201914	0.0727872356291474	+	derivatization:Epas1_chr17_10063|random_deposition_fixed_bkg_TFBS_full|intermediate_bg_3|deposition_72
41	52	AGCACAAGAGAT	Sox17	0.0104257	0.0518342656934628	+	derivatization:Epas1_chr17_10063|random_deposition_fixed_bkg_TFBS_full|intermediate_bg_3|deposition_72
46	57	AAGAGATAAGAG	Gata4/6	0.633603	1.83706814143264	+	derivatization:Epas1_chr17_10063|random_deposition_fixed_bkg_TFBS_full|intermediate_bg_3|deposition_72
62	73	TGTCCAGTCATG	Jun_Atf3	0.0978879	0.244487792207143	+	derivatization:Epas1_chr17_10063|random_deposition_fixed_bkg_TFBS_full|intermediate_bg_3|deposition_72
67	78	AGTCATGCCCAA	Klf4	0.0901659	0.325035738433895	+	derivatization:Epas1_chr17_10063|random_deposition_fixed_bkg_TFBS_full|intermediate_bg_3|deposition_72
81	94	GAAAAGCAAATAGA	Foxa2	0.201568	0.894605207627904	+	derivatization:Epas1_chr17_10063|random_deposition_fixed_bkg_TFBS_full|intermediate_bg_3|deposition_72
104	115	AAAACAATGCTG	Sox17	0.207003	1.02917295734041	+	derivatization:Epas1_chr17_10063|random_deposition_fixed_bkg_TFBS_full|intermediate_bg_3|deposition_72
122	133	AAAACTATTCAA	Sox17	0.0121681	0.0604970916470476	+	derivatization:Epas1_chr17_10063|random_deposition_fixed_bkg_TFBS_full|intermediate_bg_3|deposition_72
134	147	GTATGACACACACT	Foxa2	0.0215538	0.0956607285093384	+	derivatization:Epas1_chr17_10063|random_deposition_fixed_bkg_TFBS_full|intermediate_bg_3|deposition_72
135	146	TATGACACACAC	Jun_Atf3	0.284222	0.709881499926944	-	derivatization:Epas1_chr17_10063|random_deposition_fixed_bkg_TFBS_full|intermediate_bg_3|deposition_72
137	148	TGACACACACTC	Klf4	0.0399361	0.143964178848876	+	derivatization:Epas1_chr17_10063|random_deposition_fixed_bkg_TFBS_full|intermediate_bg_3|deposition_72
150	161	GGAGACCTCAGA	Jun_Atf3	0.0319711	0.0798519904240852	+	derivatization:Epas1_chr17_10063|random_deposition_fixed_bkg_TFBS_full|intermediate_bg_3|deposition_72
167	178	CTGGGCTAGGCA	Klf4	0.0426113	0.153607908989188	-	derivatization:Epas1_chr17_10063|random_deposition_fixed_bkg_TFBS_full|intermediate_bg_3|deposition_72
179	190	GCCAGATAGTAT	Gata4/6	0.20958	0.301145325506182	+	derivatization:Epas1_chr17_10063|random_deposition_fixed_bkg_TFBS_full|intermediate_bg_3|deposition_72
189	200	ATGCTTTGTGAT	Sox17	0.0204625	0.101735006930228	-	derivatization:Epas1_chr17_10063|random_deposition_fixed_bkg_TFBS_full|intermediate_bg_3|deposition_72
194	205	TTGTGATCGGAG	Gata4/6	0.183143	0.2631580224696	-	derivatization:Epas1_chr17_10063|random_deposition_fixed_bkg_TFBS_full|intermediate_bg_3|deposition_72
220	231	CGTGACTGAAAG	Jun_Atf3	0.14025	0.350292659838978	-	derivatization:Epas1_chr17_10063|random_deposition_fixed_bkg_TFBS_full|intermediate_bg_3|deposition_72
241	252	GCCTGATCATGA	Gata4/6	0.177221	0.2546487056567	-	derivatization:Epas1_chr17_10063|random_deposition_fixed_bkg_TFBS_full|intermediate_bg_3|deposition_72
248	259	CATGAGGTATAT	Jun_Atf3	0.0851873	0.21276638788949	-	derivatization:Epas1_chr17_10063|random_deposition_fixed_bkg_TFBS_full|intermediate_bg_3|deposition_72
257	270	TATGTTAGCTATCT	Foxa2	0.0223982	0.0994083701852046	-	derivatization:Epas1_chr17_10063|random_deposition_fixed_bkg_TFBS_full|intermediate_bg_3|deposition_72
262	273	TAGCTATCTCCA	Gata4/6	0.156756	0.454498248238116	-	derivatization:Epas1_chr17_10063|random_deposition_fixed_bkg_TFBS_full|intermediate_bg_3|deposition_72
269	282	CTCCAGTCCACACA	Foxa2	0.0177852	0.0789348137536901	+	derivatization:Epas1_chr17_10063|random_deposition_fixed_bkg_TFBS_full|intermediate_bg_3|deposition_72
271	284	CCAGTCCACACACA	Foxa2	0.0171527	0.0761276330810404	+	derivatization:Epas1_chr17_10063|random_deposition_fixed_bkg_TFBS_full|intermediate_bg_3|deposition_72
273	286	AGTCCACACACATG	Foxa2	0.0134504	0.0596959729951101	+	derivatization:Epas1_chr17_10063|random_deposition_fixed_bkg_TFBS_full|intermediate_bg_3|deposition_72
274	285	GTCCACACACAT	Klf4	0.0672052	0.242265555033528	+	derivatization:Epas1_chr17_10063|random_deposition_fixed_bkg_TFBS_full|intermediate_bg_3|deposition_72
285	296	TGCACATCTCTG	Gata4/6	0.0375238	0.0539179166200443	-	derivatization:Epas1_chr17_10063|random_deposition_fixed_bkg_TFBS_full|intermediate_bg_3|deposition_72
12	25	GGTAGATAAATGTA	Foxa2	0.0211461	0.0938512620109364	+	derivatization:Epas1_chr17_10063|random_deposition_fixed_bkg_TFBS_full|intermediate_bg_3|deposition_73
12	23	GGTAGATAAATG	Gata4/6	0.197217	0.283380941217448	+	derivatization:Epas1_chr17_10063|random_deposition_fixed_bkg_TFBS_full|intermediate_bg_3|deposition_73
23	34	GTACCTGCCCGT	Klf4	0.0176021	0.0634531632411728	+	derivatization:Epas1_chr17_10063|random_deposition_fixed_bkg_TFBS_full|intermediate_bg_3|deposition_73
39	50	CTGGGCTAGGCA	Klf4	0.0426113	0.153607908989188	-	derivatization:Epas1_chr17_10063|random_deposition_fixed_bkg_TFBS_full|intermediate_bg_3|deposition_73
68	79	AAGAGATAAGAG	Gata4/6	0.633603	1.83706814143264	+	derivatization:Epas1_chr17_10063|random_deposition_fixed_bkg_TFBS_full|intermediate_bg_3|deposition_73
97	108	TAGCTATCTCCA	Gata4/6	0.156756	0.454498248238116	-	derivatization:Epas1_chr17_10063|random_deposition_fixed_bkg_TFBS_full|intermediate_bg_3|deposition_73
121	132	ATGCTTTGTGAT	Sox17	0.0204625	0.101735006930228	-	derivatization:Epas1_chr17_10063|random_deposition_fixed_bkg_TFBS_full|intermediate_bg_3|deposition_73
126	137	TTGTGATCGGAG	Gata4/6	0.183143	0.2631580224696	-	derivatization:Epas1_chr17_10063|random_deposition_fixed_bkg_TFBS_full|intermediate_bg_3|deposition_73
159	170	AAAACAATGCTG	Sox17	0.207003	1.02917295734041	+	derivatization:Epas1_chr17_10063|random_deposition_fixed_bkg_TFBS_full|intermediate_bg_3|deposition_73
172	183	AGTACATTGGGT	Sox17	0.0114505	0.0569293437680919	+	derivatization:Epas1_chr17_10063|random_deposition_fixed_bkg_TFBS_full|intermediate_bg_3|deposition_73
178	189	TTGGGTGCAGCA	Klf4	0.0810278	0.292094137658183	-	derivatization:Epas1_chr17_10063|random_deposition_fixed_bkg_TFBS_full|intermediate_bg_3|deposition_73
193	206	GAAAAGCAAATAGA	Foxa2	0.201568	0.894605207627904	+	derivatization:Epas1_chr17_10063|random_deposition_fixed_bkg_TFBS_full|intermediate_bg_3|deposition_73
220	231	CGTGACTGAAAG	Jun_Atf3	0.14025	0.350292659838978	-	derivatization:Epas1_chr17_10063|random_deposition_fixed_bkg_TFBS_full|intermediate_bg_3|deposition_73
241	252	GCCTGATCATGA	Gata4/6	0.177221	0.2546487056567	-	derivatization:Epas1_chr17_10063|random_deposition_fixed_bkg_TFBS_full|intermediate_bg_3|deposition_73
248	259	CATGAGGTATAT	Jun_Atf3	0.0851873	0.21276638788949	-	derivatization:Epas1_chr17_10063|random_deposition_fixed_bkg_TFBS_full|intermediate_bg_3|deposition_73
257	270	TATGTATGCCCATG	Foxa2	0.0323255	0.143468013966383	-	derivatization:Epas1_chr17_10063|random_deposition_fixed_bkg_TFBS_full|intermediate_bg_3|deposition_73
258	269	ATGTATGCCCAT	Klf4	0.0221491	0.0798444763945814	+	derivatization:Epas1_chr17_10063|random_deposition_fixed_bkg_TFBS_full|intermediate_bg_3|deposition_73
278	289	ACTGACACACAC	Jun_Atf3	0.0942224	0.23533272807424	-	derivatization:Epas1_chr17_10063|random_deposition_fixed_bkg_TFBS_full|intermediate_bg_3|deposition_73
280	291	TGACACACACTC	Klf4	0.0399361	0.143964178848876	+	derivatization:Epas1_chr17_10063|random_deposition_fixed_bkg_TFBS_full|intermediate_bg_3|deposition_73
284	295	ACACACTCCTCT	Klf4	0.0157214	0.056673496945238	+	derivatization:Epas1_chr17_10063|random_deposition_fixed_bkg_TFBS_full|intermediate_bg_3|deposition_73
13	24	ATGCTTTGTGAT	Sox17	0.0204625	0.101735006930228	-	derivatization:Epas1_chr17_10063|random_deposition_fixed_bkg_TFBS_full|intermediate_bg_3|deposition_74
18	29	TTGTGATCGGAG	Gata4/6	0.183143	0.2631580224696	-	derivatization:Epas1_chr17_10063|random_deposition_fixed_bkg_TFBS_full|intermediate_bg_3|deposition_74
34	45	TGCACAAAACAA	Sox17	0.0115735	0.0575408724597189	+	derivatization:Epas1_chr17_10063|random_deposition_fixed_bkg_TFBS_full|intermediate_bg_3|deposition_74
39	50	AAAACAATGCTG	Sox17	0.207003	1.02917295734041	+	derivatization:Epas1_chr17_10063|random_deposition_fixed_bkg_TFBS_full|intermediate_bg_3|deposition_74
44	57	AATGCTGACGTTCT	Foxa2	0.0113443	0.0503486161339758	-	derivatization:Epas1_chr17_10063|random_deposition_fixed_bkg_TFBS_full|intermediate_bg_3|deposition_74
47	58	GCTGACGTTCTC	Jun_Atf3	0.0959948	0.23975952814767	-	derivatization:Epas1_chr17_10063|random_deposition_fixed_bkg_TFBS_full|intermediate_bg_3|deposition_74
64	75	TAGCTATCTCCA	Gata4/6	0.156756	0.454498248238116	-	derivatization:Epas1_chr17_10063|random_deposition_fixed_bkg_TFBS_full|intermediate_bg_3|deposition_74
66	79	GCTATCTCCACAAG	Foxa2	0.0171328	0.0760393122978218	+	derivatization:Epas1_chr17_10063|random_deposition_fixed_bkg_TFBS_full|intermediate_bg_3|deposition_74
92	105	GGATGACACACACT	Foxa2	0.0170958	0.0758750977762597	+	derivatization:Epas1_chr17_10063|random_deposition_fixed_bkg_TFBS_full|intermediate_bg_3|deposition_74
93	104	GATGACACACAC	Jun_Atf3	0.389009	0.971600693841718	-	derivatization:Epas1_chr17_10063|random_deposition_fixed_bkg_TFBS_full|intermediate_bg_3|deposition_74
95	106	TGACACACACTC	Klf4	0.0399361	0.143964178848876	+	derivatization:Epas1_chr17_10063|random_deposition_fixed_bkg_TFBS_full|intermediate_bg_3|deposition_74
122	133	AAAACTATTCAA	Sox17	0.0121681	0.0604970916470476	+	derivatization:Epas1_chr17_10063|random_deposition_fixed_bkg_TFBS_full|intermediate_bg_3|deposition_74
145	156	CTGGGCTAGGCA	Klf4	0.0426113	0.153607908989188	-	derivatization:Epas1_chr17_10063|random_deposition_fixed_bkg_TFBS_full|intermediate_bg_3|deposition_74
150	161	CTAGGCATCAGA	Jun_Atf3	0.0347526	0.0867991493070949	+	derivatization:Epas1_chr17_10063|random_deposition_fixed_bkg_TFBS_full|intermediate_bg_3|deposition_74
179	190	GCCAGATAGTAC	Gata4/6	0.208041	0.298933937702222	+	derivatization:Epas1_chr17_10063|random_deposition_fixed_bkg_TFBS_full|intermediate_bg_3|deposition_74
200	213	CAAGAGTAAAGAGA	Foxa2	0.0150056	0.066598308777094	+	derivatization:Epas1_chr17_10063|random_deposition_fixed_bkg_TFBS_full|intermediate_bg_3|deposition_74
208	219	AAGAGATAAGAG	Gata4/6	0.633603	1.83706814143264	+	derivatization:Epas1_chr17_10063|random_deposition_fixed_bkg_TFBS_full|intermediate_bg_3|deposition_74
220	231	CGTGACTGAAAG	Jun_Atf3	0.14025	0.350292659838978	-	derivatization:Epas1_chr17_10063|random_deposition_fixed_bkg_TFBS_full|intermediate_bg_3|deposition_74
238	251	GAAAAGCAAATAGA	Foxa2	0.201568	0.894605207627904	+	derivatization:Epas1_chr17_10063|random_deposition_fixed_bkg_TFBS_full|intermediate_bg_3|deposition_74
259	270	TTGGGTGCAGCA	Klf4	0.0810278	0.292094137658183	-	derivatization:Epas1_chr17_10063|random_deposition_fixed_bkg_TFBS_full|intermediate_bg_3|deposition_74
273	286	GGTCCACACACATG	Foxa2	0.0141784	0.0629270046626026	+	derivatization:Epas1_chr17_10063|random_deposition_fixed_bkg_TFBS_full|intermediate_bg_3|deposition_74
274	285	GTCCACACACAT	Klf4	0.0672052	0.242265555033528	+	derivatization:Epas1_chr17_10063|random_deposition_fixed_bkg_TFBS_full|intermediate_bg_3|deposition_74
285	296	TGCACATCTCTG	Gata4/6	0.0375238	0.0539179166200443	-	derivatization:Epas1_chr17_10063|random_deposition_fixed_bkg_TFBS_full|intermediate_bg_3|deposition_74
12	25	GGTAGATAAATGTA	Foxa2	0.0211461	0.0938512620109364	+	derivatization:Epas1_chr17_10063|random_deposition_fixed_bkg_TFBS_full|intermediate_bg_3|deposition_75
12	23	GGTAGATAAATG	Gata4/6	0.197217	0.283380941217448	+	derivatization:Epas1_chr17_10063|random_deposition_fixed_bkg_TFBS_full|intermediate_bg_3|deposition_75
23	34	GTACCTGCCCGT	Klf4	0.0176021	0.0634531632411728	+	derivatization:Epas1_chr17_10063|random_deposition_fixed_bkg_TFBS_full|intermediate_bg_3|deposition_75
36	47	CACCAAGCACAG	Klf4	0.0146643	0.0528627960139716	+	derivatization:Epas1_chr17_10063|random_deposition_fixed_bkg_TFBS_full|intermediate_bg_3|deposition_75
42	55	GCACAGCACACGTT	Foxa2	0.0155692	0.0690996953812131	+	derivatization:Epas1_chr17_10063|random_deposition_fixed_bkg_TFBS_full|intermediate_bg_3|deposition_75
60	71	TAGCTATCTCCA	Gata4/6	0.156756	0.454498248238116	-	derivatization:Epas1_chr17_10063|random_deposition_fixed_bkg_TFBS_full|intermediate_bg_3|deposition_75
67	78	CTCCATGCCCAA	Klf4	0.101434	0.365655697911336	+	derivatization:Epas1_chr17_10063|random_deposition_fixed_bkg_TFBS_full|intermediate_bg_3|deposition_75
92	105	GGATGACACACACT	Foxa2	0.0170958	0.0758750977762597	+	derivatization:Epas1_chr17_10063|random_deposition_fixed_bkg_TFBS_full|intermediate_bg_3|deposition_75
93	104	GATGACACACAC	Jun_Atf3	0.389009	0.971600693841718	-	derivatization:Epas1_chr17_10063|random_deposition_fixed_bkg_TFBS_full|intermediate_bg_3|deposition_75
95	106	TGACACACACTC	Klf4	0.0399361	0.143964178848876	+	derivatization:Epas1_chr17_10063|random_deposition_fixed_bkg_TFBS_full|intermediate_bg_3|deposition_75
112	125	GAAAAGCAAATAGA	Foxa2	0.201568	0.894605207627904	+	derivatization:Epas1_chr17_10063|random_deposition_fixed_bkg_TFBS_full|intermediate_bg_3|deposition_75
120	133	AATAGACTATTCAA	Hnf1b	0.000752206	0.0523102552682792	-	derivatization:Epas1_chr17_10063|random_deposition_fixed_bkg_TFBS_full|intermediate_bg_3|deposition_75
140	151	TCTGATGCTTTG	Jun_Atf3	0.026363	0.0658450295282351	-	derivatization:Epas1_chr17_10063|random_deposition_fixed_bkg_TFBS_full|intermediate_bg_3|deposition_75
144	155	ATGCTTTGTGAT	Sox17	0.0204625	0.101735006930228	-	derivatization:Epas1_chr17_10063|random_deposition_fixed_bkg_TFBS_full|intermediate_bg_3|deposition_75
149	160	TTGTGATCGGAG	Gata4/6	0.183143	0.2631580224696	-	derivatization:Epas1_chr17_10063|random_deposition_fixed_bkg_TFBS_full|intermediate_bg_3|deposition_75
158	169	GAGAGAATTGGG	Sox17	0.011514	0.0572450516698668	+	derivatization:Epas1_chr17_10063|random_deposition_fixed_bkg_TFBS_full|intermediate_bg_3|deposition_75
165	176	TTGGGTGCAGCA	Klf4	0.0810278	0.292094137658183	-	derivatization:Epas1_chr17_10063|random_deposition_fixed_bkg_TFBS_full|intermediate_bg_3|deposition_75
181	192	AAAACAATGCTG	Sox17	0.207003	1.02917295734041	+	derivatization:Epas1_chr17_10063|random_deposition_fixed_bkg_TFBS_full|intermediate_bg_3|deposition_75
220	231	CGTGACTGAAGA	Jun_Atf3	0.118366	0.295634516752231	-	derivatization:Epas1_chr17_10063|random_deposition_fixed_bkg_TFBS_full|intermediate_bg_3|deposition_75
228	239	AAGAGATAAGAG	Gata4/6	0.633603	1.83706814143264	+	derivatization:Epas1_chr17_10063|random_deposition_fixed_bkg_TFBS_full|intermediate_bg_3|deposition_75
241	252	GCCTGATCATGA	Gata4/6	0.177221	0.2546487056567	-	derivatization:Epas1_chr17_10063|random_deposition_fixed_bkg_TFBS_full|intermediate_bg_3|deposition_75
248	259	CATGAGGTATAT	Jun_Atf3	0.0851873	0.21276638788949	-	derivatization:Epas1_chr17_10063|random_deposition_fixed_bkg_TFBS_full|intermediate_bg_3|deposition_75
255	268	TATATGTATGCTGG	Foxa2	0.0338763	0.150350821534991	-	derivatization:Epas1_chr17_10063|random_deposition_fixed_bkg_TFBS_full|intermediate_bg_3|deposition_75
257	270	TATGTATGCTGGGC	Foxa2	0.0155928	0.0692044376165879	-	derivatization:Epas1_chr17_10063|random_deposition_fixed_bkg_TFBS_full|intermediate_bg_3|deposition_75
265	276	CTGGGCTAGGCA	Klf4	0.0426113	0.153607908989188	-	derivatization:Epas1_chr17_10063|random_deposition_fixed_bkg_TFBS_full|intermediate_bg_3|deposition_75
269	282	GCTAGGCACACACA	Foxa2	0.0927619	0.411698676424129	+	derivatization:Epas1_chr17_10063|random_deposition_fixed_bkg_TFBS_full|intermediate_bg_3|deposition_75
272	283	AGGCACACACAC	Klf4	0.0387763	0.139783258462836	+	derivatization:Epas1_chr17_10063|random_deposition_fixed_bkg_TFBS_full|intermediate_bg_3|deposition_75
273	286	GGCACACACACATG	Foxa2	0.0144965	0.0643388057250055	+	derivatization:Epas1_chr17_10063|random_deposition_fixed_bkg_TFBS_full|intermediate_bg_3|deposition_75
274	285	GCACACACACAT	Klf4	0.0386279	0.139248296757983	+	derivatization:Epas1_chr17_10063|random_deposition_fixed_bkg_TFBS_full|intermediate_bg_3|deposition_75
285	296	TGCACATCTCTG	Gata4/6	0.0375238	0.0539179166200443	-	derivatization:Epas1_chr17_10063|random_deposition_fixed_bkg_TFBS_full|intermediate_bg_3|deposition_75
12	25	GGTAGATAAATTAG	Foxa2	0.0153867	0.0682897183491838	+	derivatization:Epas1_chr17_10063|random_deposition_fixed_bkg_TFBS_full|intermediate_bg_3|deposition_76
12	23	GGTAGATAAATT	Gata4/6	0.209973	0.301710026875225	+	derivatization:Epas1_chr17_10063|random_deposition_fixed_bkg_TFBS_full|intermediate_bg_3|deposition_76
23	34	TAGCTATCTCCA	Gata4/6	0.156756	0.454498248238116	-	derivatization:Epas1_chr17_10063|random_deposition_fixed_bkg_TFBS_full|intermediate_bg_3|deposition_76
36	47	CACCAAGCACAG	Klf4	0.0146643	0.0528627960139716	+	derivatization:Epas1_chr17_10063|random_deposition_fixed_bkg_TFBS_full|intermediate_bg_3|deposition_76
53	66	GAAAAGCAAATAGA	Foxa2	0.201568	0.894605207627904	+	derivatization:Epas1_chr17_10063|random_deposition_fixed_bkg_TFBS_full|intermediate_bg_3|deposition_76
62	73	ATAGAAGTCATG	Jun_Atf3	0.131381	0.328141176059214	+	derivatization:Epas1_chr17_10063|random_deposition_fixed_bkg_TFBS_full|intermediate_bg_3|deposition_76
67	78	AGTCATGCCCAA	Klf4	0.0901659	0.325035738433895	+	derivatization:Epas1_chr17_10063|random_deposition_fixed_bkg_TFBS_full|intermediate_bg_3|deposition_76
122	133	AAAACTATAAGA	Sox17	0.023008	0.114390667780119	+	derivatization:Epas1_chr17_10063|random_deposition_fixed_bkg_TFBS_full|intermediate_bg_3|deposition_76
130	141	AAGAGATAAGAG	Gata4/6	0.633603	1.83706814143264	+	derivatization:Epas1_chr17_10063|random_deposition_fixed_bkg_TFBS_full|intermediate_bg_3|deposition_76
150	161	GGAGACCTCAGA	Jun_Atf3	0.0319711	0.0798519904240852	+	derivatization:Epas1_chr17_10063|random_deposition_fixed_bkg_TFBS_full|intermediate_bg_3|deposition_76
164	175	AAAACAATGCTG	Sox17	0.207003	1.02917295734041	+	derivatization:Epas1_chr17_10063|random_deposition_fixed_bkg_TFBS_full|intermediate_bg_3|deposition_76
175	188	GCATGACACACACT	Foxa2	0.0235615	0.104571363507724	+	derivatization:Epas1_chr17_10063|random_deposition_fixed_bkg_TFBS_full|intermediate_bg_3|deposition_76
176	187	CATGACACACAC	Jun_Atf3	0.218697	0.546224269724099	-	derivatization:Epas1_chr17_10063|random_deposition_fixed_bkg_TFBS_full|intermediate_bg_3|deposition_76
178	189	TGACACACACTC	Klf4	0.0399361	0.143964178848876	+	derivatization:Epas1_chr17_10063|random_deposition_fixed_bkg_TFBS_full|intermediate_bg_3|deposition_76
211	222	ATGCTTTGTGAT	Sox17	0.0204625	0.101735006930228	-	derivatization:Epas1_chr17_10063|random_deposition_fixed_bkg_TFBS_full|intermediate_bg_3|deposition_76
216	227	TTGTGATCGGAG	Gata4/6	0.183143	0.2631580224696	-	derivatization:Epas1_chr17_10063|random_deposition_fixed_bkg_TFBS_full|intermediate_bg_3|deposition_76
232	243	CTGGGCTAGGCA	Klf4	0.0426113	0.153607908989188	-	derivatization:Epas1_chr17_10063|random_deposition_fixed_bkg_TFBS_full|intermediate_bg_3|deposition_76
237	248	CTAGGCATGATC	Klf4	0.0216401	0.078009601005295	-	derivatization:Epas1_chr17_10063|random_deposition_fixed_bkg_TFBS_full|intermediate_bg_3|deposition_76
241	252	GCATGATCATGA	Gata4/6	0.102359	0.147079560900312	-	derivatization:Epas1_chr17_10063|random_deposition_fixed_bkg_TFBS_full|intermediate_bg_3|deposition_76
248	259	CATGAGGTATAT	Jun_Atf3	0.0851873	0.21276638788949	-	derivatization:Epas1_chr17_10063|random_deposition_fixed_bkg_TFBS_full|intermediate_bg_3|deposition_76
255	268	TATATGTATGTTGG	Foxa2	0.0417821	0.185438582739472	-	derivatization:Epas1_chr17_10063|random_deposition_fixed_bkg_TFBS_full|intermediate_bg_3|deposition_76
265	276	TTGGGTGCAGCA	Klf4	0.0810278	0.292094137658183	-	derivatization:Epas1_chr17_10063|random_deposition_fixed_bkg_TFBS_full|intermediate_bg_3|deposition_76
269	282	GTGCAGCACACACA	Foxa2	0.0160401	0.0711896580353645	+	derivatization:Epas1_chr17_10063|random_deposition_fixed_bkg_TFBS_full|intermediate_bg_3|deposition_76
271	284	GCAGCACACACACA	Foxa2	0.0205245	0.0910924580486928	+	derivatization:Epas1_chr17_10063|random_deposition_fixed_bkg_TFBS_full|intermediate_bg_3|deposition_76
272	283	CAGCACACACAC	Klf4	0.0295537	0.106537046743323	+	derivatization:Epas1_chr17_10063|random_deposition_fixed_bkg_TFBS_full|intermediate_bg_3|deposition_76
273	286	AGCACACACACATG	Foxa2	0.0137521	0.0610349870803883	+	derivatization:Epas1_chr17_10063|random_deposition_fixed_bkg_TFBS_full|intermediate_bg_3|deposition_76
274	285	GCACACACACAT	Klf4	0.0386279	0.139248296757983	+	derivatization:Epas1_chr17_10063|random_deposition_fixed_bkg_TFBS_full|intermediate_bg_3|deposition_76
285	296	TGCACATCTCTG	Gata4/6	0.0375238	0.0539179166200443	-	derivatization:Epas1_chr17_10063|random_deposition_fixed_bkg_TFBS_full|intermediate_bg_3|deposition_76
12	25	GGTAGATAAATGTA	Foxa2	0.0211461	0.0938512620109364	+	derivatization:Epas1_chr17_10063|random_deposition_fixed_bkg_TFBS_full|intermediate_bg_3|deposition_77
12	23	GGTAGATAAATG	Gata4/6	0.197217	0.283380941217448	+	derivatization:Epas1_chr17_10063|random_deposition_fixed_bkg_TFBS_full|intermediate_bg_3|deposition_77
29	42	GAAAAGCAAATAGA	Foxa2	0.201568	0.894605207627904	+	derivatization:Epas1_chr17_10063|random_deposition_fixed_bkg_TFBS_full|intermediate_bg_3|deposition_77
42	55	ACACAGCACACGTT	Foxa2	0.0147698	0.0655517740694089	+	derivatization:Epas1_chr17_10063|random_deposition_fixed_bkg_TFBS_full|intermediate_bg_3|deposition_77
62	73	TGTCCAGTCATG	Jun_Atf3	0.0978879	0.244487792207143	+	derivatization:Epas1_chr17_10063|random_deposition_fixed_bkg_TFBS_full|intermediate_bg_3|deposition_77
67	78	AGTCATGCCCAA	Klf4	0.0901659	0.325035738433895	+	derivatization:Epas1_chr17_10063|random_deposition_fixed_bkg_TFBS_full|intermediate_bg_3|deposition_77
104	115	TTGGGTGCAGCA	Klf4	0.0810278	0.292094137658183	-	derivatization:Epas1_chr17_10063|random_deposition_fixed_bkg_TFBS_full|intermediate_bg_3|deposition_77
123	134	AAGAGATAAGAG	Gata4/6	0.633603	1.83706814143264	+	derivatization:Epas1_chr17_10063|random_deposition_fixed_bkg_TFBS_full|intermediate_bg_3|deposition_77
152	163	AGTGACACACAC	Jun_Atf3	0.203785	0.508979605599188	-	derivatization:Epas1_chr17_10063|random_deposition_fixed_bkg_TFBS_full|intermediate_bg_3|deposition_77
154	165	TGACACACACTC	Klf4	0.0399361	0.143964178848876	+	derivatization:Epas1_chr17_10063|random_deposition_fixed_bkg_TFBS_full|intermediate_bg_3|deposition_77
179	190	GCCAGATAGTAC	Gata4/6	0.208041	0.298933937702222	+	derivatization:Epas1_chr17_10063|random_deposition_fixed_bkg_TFBS_full|intermediate_bg_3|deposition_77
191	202	CTGGGCTAGGCA	Klf4	0.0426113	0.153607908989188	-	derivatization:Epas1_chr17_10063|random_deposition_fixed_bkg_TFBS_full|intermediate_bg_3|deposition_77
216	227	AAAACAATGCTG	Sox17	0.207003	1.02917295734041	+	derivatization:Epas1_chr17_10063|random_deposition_fixed_bkg_TFBS_full|intermediate_bg_3|deposition_77
229	240	AAGGACTCCTTA	Jun_Atf3	0.0203183	0.0507476032114531	-	derivatization:Epas1_chr17_10063|random_deposition_fixed_bkg_TFBS_full|intermediate_bg_3|deposition_77
239	250	TAGCTATCTCCA	Gata4/6	0.156756	0.454498248238116	-	derivatization:Epas1_chr17_10063|random_deposition_fixed_bkg_TFBS_full|intermediate_bg_3|deposition_77
252	263	ATGCTTTGTGAT	Sox17	0.0204625	0.101735006930228	-	derivatization:Epas1_chr17_10063|random_deposition_fixed_bkg_TFBS_full|intermediate_bg_3|deposition_77
257	268	TTGTGATCGGAG	Gata4/6	0.183143	0.2631580224696	-	derivatization:Epas1_chr17_10063|random_deposition_fixed_bkg_TFBS_full|intermediate_bg_3|deposition_77
273	286	GGTCCACACACATG	Foxa2	0.0141784	0.0629270046626026	+	derivatization:Epas1_chr17_10063|random_deposition_fixed_bkg_TFBS_full|intermediate_bg_3|deposition_77
274	285	GTCCACACACAT	Klf4	0.0672052	0.242265555033528	+	derivatization:Epas1_chr17_10063|random_deposition_fixed_bkg_TFBS_full|intermediate_bg_3|deposition_77
285	296	TGCACATCTCTG	Gata4/6	0.0375238	0.0539179166200443	-	derivatization:Epas1_chr17_10063|random_deposition_fixed_bkg_TFBS_full|intermediate_bg_3|deposition_77
12	25	GGTAGATAAATGTA	Foxa2	0.0211461	0.0938512620109364	+	derivatization:Epas1_chr17_10063|random_deposition_fixed_bkg_TFBS_full|intermediate_bg_3|deposition_78
12	23	GGTAGATAAATG	Gata4/6	0.197217	0.283380941217448	+	derivatization:Epas1_chr17_10063|random_deposition_fixed_bkg_TFBS_full|intermediate_bg_3|deposition_78
23	34	GTACCTGCCCGT	Klf4	0.0176021	0.0634531632411728	+	derivatization:Epas1_chr17_10063|random_deposition_fixed_bkg_TFBS_full|intermediate_bg_3|deposition_78
36	47	CACCAAGCACAG	Klf4	0.0146643	0.0528627960139716	+	derivatization:Epas1_chr17_10063|random_deposition_fixed_bkg_TFBS_full|intermediate_bg_3|deposition_78
42	55	GCACAGCACACGTT	Foxa2	0.0155692	0.0690996953812131	+	derivatization:Epas1_chr17_10063|random_deposition_fixed_bkg_TFBS_full|intermediate_bg_3|deposition_78
57	70	TCTTGACACACACT	Foxa2	0.0237666	0.105481644544815	+	derivatization:Epas1_chr17_10063|random_deposition_fixed_bkg_TFBS_full|intermediate_bg_3|deposition_78
58	69	CTTGACACACAC	Jun_Atf3	0.0318854	0.0796379435011033	-	derivatization:Epas1_chr17_10063|random_deposition_fixed_bkg_TFBS_full|intermediate_bg_3|deposition_78
60	71	TGACACACACTC	Klf4	0.0399361	0.143964178848876	+	derivatization:Epas1_chr17_10063|random_deposition_fixed_bkg_TFBS_full|intermediate_bg_3|deposition_78
76	87	ATGCTTTGTGAT	Sox17	0.0204625	0.101735006930228	-	derivatization:Epas1_chr17_10063|random_deposition_fixed_bkg_TFBS_full|intermediate_bg_3|deposition_78
81	92	TTGTGATCGGAG	Gata4/6	0.183143	0.2631580224696	-	derivatization:Epas1_chr17_10063|random_deposition_fixed_bkg_TFBS_full|intermediate_bg_3|deposition_78
90	101	GAGGACGACGCT	Jun_Atf3	0.0218956	0.0546871155990754	-	derivatization:Epas1_chr17_10063|random_deposition_fixed_bkg_TFBS_full|intermediate_bg_3|deposition_78
103	114	TTGGGTGCAGCA	Klf4	0.0810278	0.292094137658183	-	derivatization:Epas1_chr17_10063|random_deposition_fixed_bkg_TFBS_full|intermediate_bg_3|deposition_78
131	142	CTGGGCTAGGCA	Klf4	0.0426113	0.153607908989188	-	derivatization:Epas1_chr17_10063|random_deposition_fixed_bkg_TFBS_full|intermediate_bg_3|deposition_78
151	164	GAAAAGCAAATAGA	Foxa2	0.201568	0.894605207627904	+	derivatization:Epas1_chr17_10063|random_deposition_fixed_bkg_TFBS_full|intermediate_bg_3|deposition_78
168	179	TAGCTATCTCCA	Gata4/6	0.156756	0.454498248238116	-	derivatization:Epas1_chr17_10063|random_deposition_fixed_bkg_TFBS_full|intermediate_bg_3|deposition_78
179	190	ACCAGATAGTAC	Gata4/6	0.227726	0.327219297624873	+	derivatization:Epas1_chr17_10063|random_deposition_fixed_bkg_TFBS_full|intermediate_bg_3|deposition_78
220	231	CGTGACTGAAAG	Jun_Atf3	0.14025	0.350292659838978	-	derivatization:Epas1_chr17_10063|random_deposition_fixed_bkg_TFBS_full|intermediate_bg_3|deposition_78
245	256	AAAACAATGCTG	Sox17	0.207003	1.02917295734041	+	derivatization:Epas1_chr17_10063|random_deposition_fixed_bkg_TFBS_full|intermediate_bg_3|deposition_78
257	270	TATGTATGCCCATG	Foxa2	0.0323255	0.143468013966383	-	derivatization:Epas1_chr17_10063|random_deposition_fixed_bkg_TFBS_full|intermediate_bg_3|deposition_78
258	269	ATGTATGCCCAT	Klf4	0.0221491	0.0798444763945814	+	derivatization:Epas1_chr17_10063|random_deposition_fixed_bkg_TFBS_full|intermediate_bg_3|deposition_78
273	286	GGTCCACACACATG	Foxa2	0.0141784	0.0629270046626026	+	derivatization:Epas1_chr17_10063|random_deposition_fixed_bkg_TFBS_full|intermediate_bg_3|deposition_78
274	285	GTCCACACACAT	Klf4	0.0672052	0.242265555033528	+	derivatization:Epas1_chr17_10063|random_deposition_fixed_bkg_TFBS_full|intermediate_bg_3|deposition_78
283	294	CATGAAGAGATA	Jun_Atf3	0.0206316	0.0515301108073715	-	derivatization:Epas1_chr17_10063|random_deposition_fixed_bkg_TFBS_full|intermediate_bg_3|deposition_78
287	298	AAGAGATAAGAG	Gata4/6	0.633603	1.83706814143264	+	derivatization:Epas1_chr17_10063|random_deposition_fixed_bkg_TFBS_full|intermediate_bg_3|deposition_78
12	23	GGTAGATAAAAC	Gata4/6	0.313781	0.450871654655289	+	derivatization:Epas1_chr17_10063|random_deposition_fixed_bkg_TFBS_full|intermediate_bg_3|deposition_79
19	30	AAAACAATGCTG	Sox17	0.207003	1.02917295734041	+	derivatization:Epas1_chr17_10063|random_deposition_fixed_bkg_TFBS_full|intermediate_bg_3|deposition_79
36	47	CACCAAGCACAG	Klf4	0.0146643	0.0528627960139716	+	derivatization:Epas1_chr17_10063|random_deposition_fixed_bkg_TFBS_full|intermediate_bg_3|deposition_79
51	62	TAGCTATCTCCA	Gata4/6	0.156756	0.454498248238116	-	derivatization:Epas1_chr17_10063|random_deposition_fixed_bkg_TFBS_full|intermediate_bg_3|deposition_79
62	73	AGTCCAGTCATG	Jun_Atf3	0.0950667	0.237441477398318	+	derivatization:Epas1_chr17_10063|random_deposition_fixed_bkg_TFBS_full|intermediate_bg_3|deposition_79
67	78	AGTCATGCCCAA	Klf4	0.0901659	0.325035738433895	+	derivatization:Epas1_chr17_10063|random_deposition_fixed_bkg_TFBS_full|intermediate_bg_3|deposition_79
77	88	AAGAGATAAGAG	Gata4/6	0.633603	1.83706814143264	+	derivatization:Epas1_chr17_10063|random_deposition_fixed_bkg_TFBS_full|intermediate_bg_3|deposition_79
98	109	CTGGGCTAGGCA	Klf4	0.0426113	0.153607908989188	-	derivatization:Epas1_chr17_10063|random_deposition_fixed_bkg_TFBS_full|intermediate_bg_3|deposition_79
106	117	GGCACAATGCAG	Sox17	0.0640772	0.318577612025394	+	derivatization:Epas1_chr17_10063|random_deposition_fixed_bkg_TFBS_full|intermediate_bg_3|deposition_79
122	133	AAAACTATTCAT	Sox17	0.0115051	0.0572008028458385	+	derivatization:Epas1_chr17_10063|random_deposition_fixed_bkg_TFBS_full|intermediate_bg_3|deposition_79
130	143	TCATGACACACACT	Foxa2	0.0200539	0.0890038268636352	+	derivatization:Epas1_chr17_10063|random_deposition_fixed_bkg_TFBS_full|intermediate_bg_3|deposition_79
131	142	CATGACACACAC	Jun_Atf3	0.218697	0.546224269724099	-	derivatization:Epas1_chr17_10063|random_deposition_fixed_bkg_TFBS_full|intermediate_bg_3|deposition_79
133	144	TGACACACACTC	Klf4	0.0399361	0.143964178848876	+	derivatization:Epas1_chr17_10063|random_deposition_fixed_bkg_TFBS_full|intermediate_bg_3|deposition_79
149	160	TGGAGATTGGGT	Gata4/6	0.146068	0.209884986191607	+	derivatization:Epas1_chr17_10063|random_deposition_fixed_bkg_TFBS_full|intermediate_bg_3|deposition_79
155	166	TTGGGTGCAGCA	Klf4	0.0810278	0.292094137658183	-	derivatization:Epas1_chr17_10063|random_deposition_fixed_bkg_TFBS_full|intermediate_bg_3|deposition_79
179	190	GCCAGATAGTAC	Gata4/6	0.208041	0.298933937702222	+	derivatization:Epas1_chr17_10063|random_deposition_fixed_bkg_TFBS_full|intermediate_bg_3|deposition_79
220	233	GAAAAGCAAATAGA	Foxa2	0.201568	0.894605207627904	+	derivatization:Epas1_chr17_10063|random_deposition_fixed_bkg_TFBS_full|intermediate_bg_3|deposition_79
243	254	ATGCTTTGTGAT	Sox17	0.0204625	0.101735006930228	-	derivatization:Epas1_chr17_10063|random_deposition_fixed_bkg_TFBS_full|intermediate_bg_3|deposition_79
248	259	TTGTGATCGGAG	Gata4/6	0.183143	0.2631580224696	-	derivatization:Epas1_chr17_10063|random_deposition_fixed_bkg_TFBS_full|intermediate_bg_3|deposition_79
256	267	GGAGGTATGCCC	Klf4	0.0140613	0.050689063480102	-	derivatization:Epas1_chr17_10063|random_deposition_fixed_bkg_TFBS_full|intermediate_bg_3|deposition_79
258	269	AGGTATGCCCAT	Klf4	0.0388178	0.139932860287306	+	derivatization:Epas1_chr17_10063|random_deposition_fixed_bkg_TFBS_full|intermediate_bg_3|deposition_79
273	286	GGTCCACACACATG	Foxa2	0.0141784	0.0629270046626026	+	derivatization:Epas1_chr17_10063|random_deposition_fixed_bkg_TFBS_full|intermediate_bg_3|deposition_79
274	285	GTCCACACACAT	Klf4	0.0672052	0.242265555033528	+	derivatization:Epas1_chr17_10063|random_deposition_fixed_bkg_TFBS_full|intermediate_bg_3|deposition_79
285	296	TGCACATCTCTG	Gata4/6	0.0375238	0.0539179166200443	-	derivatization:Epas1_chr17_10063|random_deposition_fixed_bkg_TFBS_full|intermediate_bg_3|deposition_79
12	25	GGTAGATAAATGTA	Foxa2	0.0211461	0.0938512620109364	+	derivatization:Epas1_chr17_10063|random_deposition_fixed_bkg_TFBS_full|intermediate_bg_3|deposition_8
12	23	GGTAGATAAATG	Gata4/6	0.197217	0.283380941217448	+	derivatization:Epas1_chr17_10063|random_deposition_fixed_bkg_TFBS_full|intermediate_bg_3|deposition_8
17	30	ATAAATGTATGACA	Hnf1b	0.00113893	0.0792039933644523	+	derivatization:Epas1_chr17_10063|random_deposition_fixed_bkg_TFBS_full|intermediate_bg_3|deposition_8
23	36	GTATGACACACACT	Foxa2	0.0215538	0.0956607285093384	+	derivatization:Epas1_chr17_10063|random_deposition_fixed_bkg_TFBS_full|intermediate_bg_3|deposition_8
24	35	TATGACACACAC	Jun_Atf3	0.284222	0.709881499926944	-	derivatization:Epas1_chr17_10063|random_deposition_fixed_bkg_TFBS_full|intermediate_bg_3|deposition_8
26	37	TGACACACACTC	Klf4	0.0399361	0.143964178848876	+	derivatization:Epas1_chr17_10063|random_deposition_fixed_bkg_TFBS_full|intermediate_bg_3|deposition_8
39	52	GAAAAGCAAATAGA	Foxa2	0.201568	0.894605207627904	+	derivatization:Epas1_chr17_10063|random_deposition_fixed_bkg_TFBS_full|intermediate_bg_3|deposition_8
62	73	TGTCCAGTCATG	Jun_Atf3	0.0978879	0.244487792207143	+	derivatization:Epas1_chr17_10063|random_deposition_fixed_bkg_TFBS_full|intermediate_bg_3|deposition_8
67	78	AGTCATGCCCAA	Klf4	0.0901659	0.325035738433895	+	derivatization:Epas1_chr17_10063|random_deposition_fixed_bkg_TFBS_full|intermediate_bg_3|deposition_8
79	90	TAGCTATCTCCA	Gata4/6	0.156756	0.454498248238116	-	derivatization:Epas1_chr17_10063|random_deposition_fixed_bkg_TFBS_full|intermediate_bg_3|deposition_8
102	113	GGGTTTCTCATG	Jun_Atf3	0.0524109	0.13090305572588	+	derivatization:Epas1_chr17_10063|random_deposition_fixed_bkg_TFBS_full|intermediate_bg_3|deposition_8
111	122	ATGCTTTGTGAT	Sox17	0.0204625	0.101735006930228	-	derivatization:Epas1_chr17_10063|random_deposition_fixed_bkg_TFBS_full|intermediate_bg_3|deposition_8
116	127	TTGTGATCGGAG	Gata4/6	0.183143	0.2631580224696	-	derivatization:Epas1_chr17_10063|random_deposition_fixed_bkg_TFBS_full|intermediate_bg_3|deposition_8
123	134	CGGAGATTCAAG	Gata4/6	0.0506784	0.0728197502821477	+	derivatization:Epas1_chr17_10063|random_deposition_fixed_bkg_TFBS_full|intermediate_bg_3|deposition_8
150	161	GGAGACCTCAGA	Jun_Atf3	0.0319711	0.0798519904240852	+	derivatization:Epas1_chr17_10063|random_deposition_fixed_bkg_TFBS_full|intermediate_bg_3|deposition_8
167	178	CTGGGCTAGGCA	Klf4	0.0426113	0.153607908989188	-	derivatization:Epas1_chr17_10063|random_deposition_fixed_bkg_TFBS_full|intermediate_bg_3|deposition_8
179	190	GCCAGATAGTAA	Gata4/6	0.227486	0.326874441826984	+	derivatization:Epas1_chr17_10063|random_deposition_fixed_bkg_TFBS_full|intermediate_bg_3|deposition_8
189	200	AAGAGATAAGAG	Gata4/6	0.633603	1.83706814143264	+	derivatization:Epas1_chr17_10063|random_deposition_fixed_bkg_TFBS_full|intermediate_bg_3|deposition_8
204	215	TTGGGTGCAGCA	Klf4	0.0810278	0.292094137658183	-	derivatization:Epas1_chr17_10063|random_deposition_fixed_bkg_TFBS_full|intermediate_bg_3|deposition_8
220	231	CGTGACTGAAAG	Jun_Atf3	0.14025	0.350292659838978	-	derivatization:Epas1_chr17_10063|random_deposition_fixed_bkg_TFBS_full|intermediate_bg_3|deposition_8
241	252	GCCTGATCATGA	Gata4/6	0.177221	0.2546487056567	-	derivatization:Epas1_chr17_10063|random_deposition_fixed_bkg_TFBS_full|intermediate_bg_3|deposition_8
248	259	CATGAGGTATAT	Jun_Atf3	0.0851873	0.21276638788949	-	derivatization:Epas1_chr17_10063|random_deposition_fixed_bkg_TFBS_full|intermediate_bg_3|deposition_8
257	270	TATGTATGCCCATG	Foxa2	0.0323255	0.143468013966383	-	derivatization:Epas1_chr17_10063|random_deposition_fixed_bkg_TFBS_full|intermediate_bg_3|deposition_8
258	269	ATGTATGCCCAT	Klf4	0.0221491	0.0798444763945814	+	derivatization:Epas1_chr17_10063|random_deposition_fixed_bkg_TFBS_full|intermediate_bg_3|deposition_8
276	287	AAAACAATGCTG	Sox17	0.207003	1.02917295734041	+	derivatization:Epas1_chr17_10063|random_deposition_fixed_bkg_TFBS_full|intermediate_bg_3|deposition_8
284	295	GCTGACATCTCT	Jun_Atf3	0.0720153	0.179867600613918	-	derivatization:Epas1_chr17_10063|random_deposition_fixed_bkg_TFBS_full|intermediate_bg_3|deposition_8
285	296	CTGACATCTCTG	Gata4/6	0.0361888	0.0519996562442892	-	derivatization:Epas1_chr17_10063|random_deposition_fixed_bkg_TFBS_full|intermediate_bg_3|deposition_8
17	28	AAGAGATAAGAG	Gata4/6	0.633603	1.83706814143264	+	derivatization:Epas1_chr17_10063|random_deposition_fixed_bkg_TFBS_full|intermediate_bg_3|deposition_80
35	46	AAAACAATGCTG	Sox17	0.207003	1.02917295734041	+	derivatization:Epas1_chr17_10063|random_deposition_fixed_bkg_TFBS_full|intermediate_bg_3|deposition_80
40	53	AATGCTGGCACACG	Foxa2	0.0200996	0.089206653988916	-	derivatization:Epas1_chr17_10063|random_deposition_fixed_bkg_TFBS_full|intermediate_bg_3|deposition_80
62	73	TGTCCAGTCATG	Jun_Atf3	0.0978879	0.244487792207143	+	derivatization:Epas1_chr17_10063|random_deposition_fixed_bkg_TFBS_full|intermediate_bg_3|deposition_80
67	78	AGTCATGCCCTG	Klf4	0.0593722	0.214028661272664	+	derivatization:Epas1_chr17_10063|random_deposition_fixed_bkg_TFBS_full|intermediate_bg_3|deposition_80
76	87	CTGGGCTAGGCA	Klf4	0.0426113	0.153607908989188	-	derivatization:Epas1_chr17_10063|random_deposition_fixed_bkg_TFBS_full|intermediate_bg_3|deposition_80
104	115	ATGCTTTGTGAT	Sox17	0.0204625	0.101735006930228	-	derivatization:Epas1_chr17_10063|random_deposition_fixed_bkg_TFBS_full|intermediate_bg_3|deposition_80
109	120	TTGTGATCGGAG	Gata4/6	0.183143	0.2631580224696	-	derivatization:Epas1_chr17_10063|random_deposition_fixed_bkg_TFBS_full|intermediate_bg_3|deposition_80
122	135	AAATGACACACACT	Foxa2	0.0176723	0.07843373755141	+	derivatization:Epas1_chr17_10063|random_deposition_fixed_bkg_TFBS_full|intermediate_bg_3|deposition_80
123	134	AATGACACACAC	Jun_Atf3	0.252729	0.631223626584278	-	derivatization:Epas1_chr17_10063|random_deposition_fixed_bkg_TFBS_full|intermediate_bg_3|deposition_80
125	136	TGACACACACTC	Klf4	0.0399361	0.143964178848876	+	derivatization:Epas1_chr17_10063|random_deposition_fixed_bkg_TFBS_full|intermediate_bg_3|deposition_80
150	161	GGAGACCTCAGA	Jun_Atf3	0.0319711	0.0798519904240852	+	derivatization:Epas1_chr17_10063|random_deposition_fixed_bkg_TFBS_full|intermediate_bg_3|deposition_80
180	191	TTGGGTGCAGCA	Klf4	0.0810278	0.292094137658183	-	derivatization:Epas1_chr17_10063|random_deposition_fixed_bkg_TFBS_full|intermediate_bg_3|deposition_80
220	231	CGTGACTAGCTA	Jun_Atf3	0.0896272	0.223855616983387	-	derivatization:Epas1_chr17_10063|random_deposition_fixed_bkg_TFBS_full|intermediate_bg_3|deposition_80
226	237	TAGCTATCTCCA	Gata4/6	0.156756	0.454498248238116	-	derivatization:Epas1_chr17_10063|random_deposition_fixed_bkg_TFBS_full|intermediate_bg_3|deposition_80
241	252	GCCTGATCATGA	Gata4/6	0.177221	0.2546487056567	-	derivatization:Epas1_chr17_10063|random_deposition_fixed_bkg_TFBS_full|intermediate_bg_3|deposition_80
248	259	CATGAGGGAAAA	Jun_Atf3	0.0610002	0.152355952290265	-	derivatization:Epas1_chr17_10063|random_deposition_fixed_bkg_TFBS_full|intermediate_bg_3|deposition_80
255	268	GAAAAGCAAATAGA	Foxa2	0.201568	0.894605207627904	+	derivatization:Epas1_chr17_10063|random_deposition_fixed_bkg_TFBS_full|intermediate_bg_3|deposition_80
263	274	AATAGATGGCGG	Gata4/6	0.0374986	0.053881706761266	+	derivatization:Epas1_chr17_10063|random_deposition_fixed_bkg_TFBS_full|intermediate_bg_3|deposition_80
273	286	GGTCCACACACATG	Foxa2	0.0141784	0.0629270046626026	+	derivatization:Epas1_chr17_10063|random_deposition_fixed_bkg_TFBS_full|intermediate_bg_3|deposition_80
274	285	GTCCACACACAT	Klf4	0.0672052	0.242265555033528	+	derivatization:Epas1_chr17_10063|random_deposition_fixed_bkg_TFBS_full|intermediate_bg_3|deposition_80
285	296	TGCACATCTCTG	Gata4/6	0.0375238	0.0539179166200443	-	derivatization:Epas1_chr17_10063|random_deposition_fixed_bkg_TFBS_full|intermediate_bg_3|deposition_80
8	21	ACTAGGAAAACAAT	Foxa2	0.0415921	0.184595318980099	+	derivatization:Epas1_chr17_10063|random_deposition_fixed_bkg_TFBS_full|intermediate_bg_3|deposition_81
14	25	AAAACAATGCTG	Sox17	0.207003	1.02917295734041	+	derivatization:Epas1_chr17_10063|random_deposition_fixed_bkg_TFBS_full|intermediate_bg_3|deposition_81
29	40	ATGCTTTGTGAT	Sox17	0.0204625	0.101735006930228	-	derivatization:Epas1_chr17_10063|random_deposition_fixed_bkg_TFBS_full|intermediate_bg_3|deposition_81
34	45	TTGTGATCGGAG	Gata4/6	0.183143	0.2631580224696	-	derivatization:Epas1_chr17_10063|random_deposition_fixed_bkg_TFBS_full|intermediate_bg_3|deposition_81
42	55	GGAGAGCACACGTT	Foxa2	0.019601	0.0869937523551087	+	derivatization:Epas1_chr17_10063|random_deposition_fixed_bkg_TFBS_full|intermediate_bg_3|deposition_81
62	73	TGTCCAGTCATG	Jun_Atf3	0.0978879	0.244487792207143	+	derivatization:Epas1_chr17_10063|random_deposition_fixed_bkg_TFBS_full|intermediate_bg_3|deposition_81
67	78	AGTCATGCCCAA	Klf4	0.0901659	0.325035738433895	+	derivatization:Epas1_chr17_10063|random_deposition_fixed_bkg_TFBS_full|intermediate_bg_3|deposition_81
103	116	GGTTTCTCAATAAG	Foxa2	0.0142074	0.0630557133416648	+	derivatization:Epas1_chr17_10063|random_deposition_fixed_bkg_TFBS_full|intermediate_bg_3|deposition_81
114	125	AAGAGATAAGAG	Gata4/6	0.633603	1.83706814143264	+	derivatization:Epas1_chr17_10063|random_deposition_fixed_bkg_TFBS_full|intermediate_bg_3|deposition_81
141	152	CTGGGCTAGGCA	Klf4	0.0426113	0.153607908989188	-	derivatization:Epas1_chr17_10063|random_deposition_fixed_bkg_TFBS_full|intermediate_bg_3|deposition_81
150	161	GCAGACCTCAGA	Jun_Atf3	0.0234618	0.0585989042895553	+	derivatization:Epas1_chr17_10063|random_deposition_fixed_bkg_TFBS_full|intermediate_bg_3|deposition_81
179	190	GCCAGATAGGAA	Gata4/6	0.393863	0.565941413015753	+	derivatization:Epas1_chr17_10063|random_deposition_fixed_bkg_TFBS_full|intermediate_bg_3|deposition_81
188	201	GAAAAGCAAATAGA	Foxa2	0.201568	0.894605207627904	+	derivatization:Epas1_chr17_10063|random_deposition_fixed_bkg_TFBS_full|intermediate_bg_3|deposition_81
196	207	AATAGAATAGCT	Sox17	0.0286788	0.142584626353116	+	derivatization:Epas1_chr17_10063|random_deposition_fixed_bkg_TFBS_full|intermediate_bg_3|deposition_81
203	214	TAGCTATCTCCA	Gata4/6	0.156756	0.454498248238116	-	derivatization:Epas1_chr17_10063|random_deposition_fixed_bkg_TFBS_full|intermediate_bg_3|deposition_81
215	226	GCTGACACACAC	Jun_Atf3	0.14503	0.362231333022795	-	derivatization:Epas1_chr17_10063|random_deposition_fixed_bkg_TFBS_full|intermediate_bg_3|deposition_81
217	228	TGACACACACTC	Klf4	0.0399361	0.143964178848876	+	derivatization:Epas1_chr17_10063|random_deposition_fixed_bkg_TFBS_full|intermediate_bg_3|deposition_81
241	252	GCCTGATCATGA	Gata4/6	0.177221	0.2546487056567	-	derivatization:Epas1_chr17_10063|random_deposition_fixed_bkg_TFBS_full|intermediate_bg_3|deposition_81
248	259	CATGAGGTATAT	Jun_Atf3	0.0851873	0.21276638788949	-	derivatization:Epas1_chr17_10063|random_deposition_fixed_bkg_TFBS_full|intermediate_bg_3|deposition_81
257	270	TATGTATGCCCATG	Foxa2	0.0323255	0.143468013966383	-	derivatization:Epas1_chr17_10063|random_deposition_fixed_bkg_TFBS_full|intermediate_bg_3|deposition_81
258	269	ATGTATGCCCAT	Klf4	0.0221491	0.0798444763945814	+	derivatization:Epas1_chr17_10063|random_deposition_fixed_bkg_TFBS_full|intermediate_bg_3|deposition_81
279	290	TTGGGTGCAGCA	Klf4	0.0810278	0.292094137658183	-	derivatization:Epas1_chr17_10063|random_deposition_fixed_bkg_TFBS_full|intermediate_bg_3|deposition_81
5	16	TAAACAAGAGAT	Sox17	0.0281025	0.139719390702834	+	derivatization:Epas1_chr17_10063|random_deposition_fixed_bkg_TFBS_full|intermediate_bg_3|deposition_82
10	21	AAGAGATAAGAG	Gata4/6	0.633603	1.83706814143264	+	derivatization:Epas1_chr17_10063|random_deposition_fixed_bkg_TFBS_full|intermediate_bg_3|deposition_82
23	34	GTACCTGCCCGT	Klf4	0.0176021	0.0634531632411728	+	derivatization:Epas1_chr17_10063|random_deposition_fixed_bkg_TFBS_full|intermediate_bg_3|deposition_82
36	47	CACCAAGCACAG	Klf4	0.0146643	0.0528627960139716	+	derivatization:Epas1_chr17_10063|random_deposition_fixed_bkg_TFBS_full|intermediate_bg_3|deposition_82
42	55	GCACAGCACACGTT	Foxa2	0.0155692	0.0690996953812131	+	derivatization:Epas1_chr17_10063|random_deposition_fixed_bkg_TFBS_full|intermediate_bg_3|deposition_82
62	73	TGTCCAGTCATG	Jun_Atf3	0.0978879	0.244487792207143	+	derivatization:Epas1_chr17_10063|random_deposition_fixed_bkg_TFBS_full|intermediate_bg_3|deposition_82
67	78	AGTCATGCCCAA	Klf4	0.0901659	0.325035738433895	+	derivatization:Epas1_chr17_10063|random_deposition_fixed_bkg_TFBS_full|intermediate_bg_3|deposition_82
83	94	ATGCTTTGTGAT	Sox17	0.0204625	0.101735006930228	-	derivatization:Epas1_chr17_10063|random_deposition_fixed_bkg_TFBS_full|intermediate_bg_3|deposition_82
88	99	TTGTGATCGGAG	Gata4/6	0.183143	0.2631580224696	-	derivatization:Epas1_chr17_10063|random_deposition_fixed_bkg_TFBS_full|intermediate_bg_3|deposition_82
122	133	AAAACTATTCAA	Sox17	0.0121681	0.0604970916470476	+	derivatization:Epas1_chr17_10063|random_deposition_fixed_bkg_TFBS_full|intermediate_bg_3|deposition_82
150	161	GGAGACCTCAGA	Jun_Atf3	0.0319711	0.0798519904240852	+	derivatization:Epas1_chr17_10063|random_deposition_fixed_bkg_TFBS_full|intermediate_bg_3|deposition_82
175	186	TTGGGTGCAGCA	Klf4	0.0810278	0.292094137658183	-	derivatization:Epas1_chr17_10063|random_deposition_fixed_bkg_TFBS_full|intermediate_bg_3|deposition_82
198	211	GAAAAGCAAATAGA	Foxa2	0.201568	0.894605207627904	+	derivatization:Epas1_chr17_10063|random_deposition_fixed_bkg_TFBS_full|intermediate_bg_3|deposition_82
220	231	CGTGACTGAAAG	Jun_Atf3	0.14025	0.350292659838978	-	derivatization:Epas1_chr17_10063|random_deposition_fixed_bkg_TFBS_full|intermediate_bg_3|deposition_82
228	239	AAAGGATAGCTA	Gata4/6	0.0442012	0.0635126670567987	+	derivatization:Epas1_chr17_10063|random_deposition_fixed_bkg_TFBS_full|intermediate_bg_3|deposition_82
234	245	TAGCTATCTCCA	Gata4/6	0.156756	0.454498248238116	-	derivatization:Epas1_chr17_10063|random_deposition_fixed_bkg_TFBS_full|intermediate_bg_3|deposition_82
247	258	AAAACAATGCTG	Sox17	0.207003	1.02917295734041	+	derivatization:Epas1_chr17_10063|random_deposition_fixed_bkg_TFBS_full|intermediate_bg_3|deposition_82
256	267	CTGTGCTGGGCT	Klf4	0.0151765	0.0547092069656268	-	derivatization:Epas1_chr17_10063|random_deposition_fixed_bkg_TFBS_full|intermediate_bg_3|deposition_82
261	272	CTGGGCTAGGCA	Klf4	0.0426113	0.153607908989188	-	derivatization:Epas1_chr17_10063|random_deposition_fixed_bkg_TFBS_full|intermediate_bg_3|deposition_82
266	277	CTAGGCAGGTCC	Klf4	0.0224862	0.081059675792869	-	derivatization:Epas1_chr17_10063|random_deposition_fixed_bkg_TFBS_full|intermediate_bg_3|deposition_82
269	282	GGCAGGTCCACACA	Foxa2	0.020872	0.092634743082283	+	derivatization:Epas1_chr17_10063|random_deposition_fixed_bkg_TFBS_full|intermediate_bg_3|deposition_82
273	286	GGTCCACACACATG	Foxa2	0.0141784	0.0629270046626026	+	derivatization:Epas1_chr17_10063|random_deposition_fixed_bkg_TFBS_full|intermediate_bg_3|deposition_82
274	285	GTCCACACACAT	Klf4	0.0672052	0.242265555033528	+	derivatization:Epas1_chr17_10063|random_deposition_fixed_bkg_TFBS_full|intermediate_bg_3|deposition_82
285	296	TGTGACACACAC	Jun_Atf3	0.229179	0.572404431295808	-	derivatization:Epas1_chr17_10063|random_deposition_fixed_bkg_TFBS_full|intermediate_bg_3|deposition_82
287	298	TGACACACACTC	Klf4	0.0399361	0.143964178848876	+	derivatization:Epas1_chr17_10063|random_deposition_fixed_bkg_TFBS_full|intermediate_bg_3|deposition_82
12	23	GGTAGATAAAAC	Gata4/6	0.313781	0.450871654655289	+	derivatization:Epas1_chr17_10063|random_deposition_fixed_bkg_TFBS_full|intermediate_bg_3|deposition_83
19	30	AAAACAATGCTG	Sox17	0.207003	1.02917295734041	+	derivatization:Epas1_chr17_10063|random_deposition_fixed_bkg_TFBS_full|intermediate_bg_3|deposition_83
36	47	CACCAAGCACAG	Klf4	0.0146643	0.0528627960139716	+	derivatization:Epas1_chr17_10063|random_deposition_fixed_bkg_TFBS_full|intermediate_bg_3|deposition_83
46	57	AGCACAATGCTT	Sox17	0.0649968	0.323149659056453	+	derivatization:Epas1_chr17_10063|random_deposition_fixed_bkg_TFBS_full|intermediate_bg_3|deposition_83
52	63	ATGCTTTGTGAT	Sox17	0.0204625	0.101735006930228	-	derivatization:Epas1_chr17_10063|random_deposition_fixed_bkg_TFBS_full|intermediate_bg_3|deposition_83
57	68	TTGTGATCGGAG	Gata4/6	0.183143	0.2631580224696	-	derivatization:Epas1_chr17_10063|random_deposition_fixed_bkg_TFBS_full|intermediate_bg_3|deposition_83
62	73	ATCGGAGTCATG	Jun_Atf3	0.123158	0.307603161500526	+	derivatization:Epas1_chr17_10063|random_deposition_fixed_bkg_TFBS_full|intermediate_bg_3|deposition_83
67	78	AGTCATGCCCTG	Klf4	0.0593722	0.214028661272664	+	derivatization:Epas1_chr17_10063|random_deposition_fixed_bkg_TFBS_full|intermediate_bg_3|deposition_83
76	87	CTGGGCTAGGCA	Klf4	0.0426113	0.153607908989188	-	derivatization:Epas1_chr17_10063|random_deposition_fixed_bkg_TFBS_full|intermediate_bg_3|deposition_83
91	102	CGTGACACACAC	Jun_Atf3	0.176344	0.440442130528661	-	derivatization:Epas1_chr17_10063|random_deposition_fixed_bkg_TFBS_full|intermediate_bg_3|deposition_83
93	104	TGACACACACTC	Klf4	0.0399361	0.143964178848876	+	derivatization:Epas1_chr17_10063|random_deposition_fixed_bkg_TFBS_full|intermediate_bg_3|deposition_83
122	133	AAAACTATTCAA	Sox17	0.0121681	0.0604970916470476	+	derivatization:Epas1_chr17_10063|random_deposition_fixed_bkg_TFBS_full|intermediate_bg_3|deposition_83
135	148	GAAAAGCAAATAGA	Foxa2	0.201568	0.894605207627904	+	derivatization:Epas1_chr17_10063|random_deposition_fixed_bkg_TFBS_full|intermediate_bg_3|deposition_83
151	162	TTGGGTGCAGCA	Klf4	0.0810278	0.292094137658183	-	derivatization:Epas1_chr17_10063|random_deposition_fixed_bkg_TFBS_full|intermediate_bg_3|deposition_83
179	190	GCCAGATAGTAC	Gata4/6	0.208041	0.298933937702222	+	derivatization:Epas1_chr17_10063|random_deposition_fixed_bkg_TFBS_full|intermediate_bg_3|deposition_83
223	234	AAGAGATAAGAG	Gata4/6	0.633603	1.83706814143264	+	derivatization:Epas1_chr17_10063|random_deposition_fixed_bkg_TFBS_full|intermediate_bg_3|deposition_83
241	252	GCCTGATCATGT	Gata4/6	0.168801	0.242550014747443	-	derivatization:Epas1_chr17_10063|random_deposition_fixed_bkg_TFBS_full|intermediate_bg_3|deposition_83
252	263	TAGCTATCTCCA	Gata4/6	0.156756	0.454498248238116	-	derivatization:Epas1_chr17_10063|random_deposition_fixed_bkg_TFBS_full|intermediate_bg_3|deposition_83
258	269	TCTCCAGCCCAT	Klf4	0.0421105	0.151802593478472	+	derivatization:Epas1_chr17_10063|random_deposition_fixed_bkg_TFBS_full|intermediate_bg_3|deposition_83
273	286	GGTCCACACACATG	Foxa2	0.0141784	0.0629270046626026	+	derivatization:Epas1_chr17_10063|random_deposition_fixed_bkg_TFBS_full|intermediate_bg_3|deposition_83
274	285	GTCCACACACAT	Klf4	0.0672052	0.242265555033528	+	derivatization:Epas1_chr17_10063|random_deposition_fixed_bkg_TFBS_full|intermediate_bg_3|deposition_83
285	296	TGCACATCTCTG	Gata4/6	0.0375238	0.0539179166200443	-	derivatization:Epas1_chr17_10063|random_deposition_fixed_bkg_TFBS_full|intermediate_bg_3|deposition_83
12	23	GGTAGATAAAAC	Gata4/6	0.313781	0.450871654655289	+	derivatization:Epas1_chr17_10063|random_deposition_fixed_bkg_TFBS_full|intermediate_bg_3|deposition_84
19	30	AAAACAATGCTG	Sox17	0.207003	1.02917295734041	+	derivatization:Epas1_chr17_10063|random_deposition_fixed_bkg_TFBS_full|intermediate_bg_3|deposition_84
36	47	CACCAAGCACAT	Klf4	0.0217222	0.0783055602773194	+	derivatization:Epas1_chr17_10063|random_deposition_fixed_bkg_TFBS_full|intermediate_bg_3|deposition_84
47	58	TTGGGTGCAGCA	Klf4	0.0810278	0.292094137658183	-	derivatization:Epas1_chr17_10063|random_deposition_fixed_bkg_TFBS_full|intermediate_bg_3|deposition_84
64	77	TCCTGACACACACT	Foxa2	0.0113549	0.0503956613752882	+	derivatization:Epas1_chr17_10063|random_deposition_fixed_bkg_TFBS_full|intermediate_bg_3|deposition_84
65	76	CCTGACACACAC	Jun_Atf3	0.0815345	0.203643043662325	-	derivatization:Epas1_chr17_10063|random_deposition_fixed_bkg_TFBS_full|intermediate_bg_3|deposition_84
67	78	TGACACACACTC	Klf4	0.0399361	0.143964178848876	+	derivatization:Epas1_chr17_10063|random_deposition_fixed_bkg_TFBS_full|intermediate_bg_3|deposition_84
91	102	ATGCTTTGTGAT	Sox17	0.0204625	0.101735006930228	-	derivatization:Epas1_chr17_10063|random_deposition_fixed_bkg_TFBS_full|intermediate_bg_3|deposition_84
96	107	TTGTGATCGGAG	Gata4/6	0.183143	0.2631580224696	-	derivatization:Epas1_chr17_10063|random_deposition_fixed_bkg_TFBS_full|intermediate_bg_3|deposition_84
110	121	AAGAGATAAGAG	Gata4/6	0.633603	1.83706814143264	+	derivatization:Epas1_chr17_10063|random_deposition_fixed_bkg_TFBS_full|intermediate_bg_3|deposition_84
120	133	AGAAAACTATTCAA	Hnf1b	0.00118688	0.0825385542960508	-	derivatization:Epas1_chr17_10063|random_deposition_fixed_bkg_TFBS_full|intermediate_bg_3|deposition_84
122	133	AAAACTATTCAA	Sox17	0.0121681	0.0604970916470476	+	derivatization:Epas1_chr17_10063|random_deposition_fixed_bkg_TFBS_full|intermediate_bg_3|deposition_84
150	161	GGAGACCTCAGA	Jun_Atf3	0.0319711	0.0798519904240852	+	derivatization:Epas1_chr17_10063|random_deposition_fixed_bkg_TFBS_full|intermediate_bg_3|deposition_84
179	190	GCCAGATAGTAC	Gata4/6	0.208041	0.298933937702222	+	derivatization:Epas1_chr17_10063|random_deposition_fixed_bkg_TFBS_full|intermediate_bg_3|deposition_84
195	208	GAAAAGCAAATAGA	Foxa2	0.201568	0.894605207627904	+	derivatization:Epas1_chr17_10063|random_deposition_fixed_bkg_TFBS_full|intermediate_bg_3|deposition_84
220	231	CGTGACTGAAAG	Jun_Atf3	0.14025	0.350292659838978	-	derivatization:Epas1_chr17_10063|random_deposition_fixed_bkg_TFBS_full|intermediate_bg_3|deposition_84
237	248	TAGCTATCTCCA	Gata4/6	0.156756	0.454498248238116	-	derivatization:Epas1_chr17_10063|random_deposition_fixed_bkg_TFBS_full|intermediate_bg_3|deposition_84
248	259	AATGAGGTCTGG	Jun_Atf3	0.05277	0.13179995479289	-	derivatization:Epas1_chr17_10063|random_deposition_fixed_bkg_TFBS_full|intermediate_bg_3|deposition_84
256	267	CTGGGCTAGGCA	Klf4	0.0426113	0.153607908989188	-	derivatization:Epas1_chr17_10063|random_deposition_fixed_bkg_TFBS_full|intermediate_bg_3|deposition_84
273	286	GGTCCACACACATG	Foxa2	0.0141784	0.0629270046626026	+	derivatization:Epas1_chr17_10063|random_deposition_fixed_bkg_TFBS_full|intermediate_bg_3|deposition_84
274	285	GTCCACACACAT	Klf4	0.0672052	0.242265555033528	+	derivatization:Epas1_chr17_10063|random_deposition_fixed_bkg_TFBS_full|intermediate_bg_3|deposition_84
285	296	TGCACATCTCTG	Gata4/6	0.0375238	0.0539179166200443	-	derivatization:Epas1_chr17_10063|random_deposition_fixed_bkg_TFBS_full|intermediate_bg_3|deposition_84
1	14	GCCTGACACACACT	Foxa2	0.013341	0.0592104305989238	+	derivatization:Epas1_chr17_10063|random_deposition_fixed_bkg_TFBS_full|intermediate_bg_3|deposition_85
2	13	CCTGACACACAC	Jun_Atf3	0.0815345	0.203643043662325	-	derivatization:Epas1_chr17_10063|random_deposition_fixed_bkg_TFBS_full|intermediate_bg_3|deposition_85
4	15	TGACACACACTC	Klf4	0.0399361	0.143964178848876	+	derivatization:Epas1_chr17_10063|random_deposition_fixed_bkg_TFBS_full|intermediate_bg_3|deposition_85
12	23	ACTCGATAATAG	Gata4/6	0.323716	0.465147247788717	+	derivatization:Epas1_chr17_10063|random_deposition_fixed_bkg_TFBS_full|intermediate_bg_3|deposition_85
16	29	GATAATAGCTATCT	Hnf1b	0.000895264	0.0622588604351742	+	derivatization:Epas1_chr17_10063|random_deposition_fixed_bkg_TFBS_full|intermediate_bg_3|deposition_85
21	32	TAGCTATCTCCA	Gata4/6	0.156756	0.454498248238116	-	derivatization:Epas1_chr17_10063|random_deposition_fixed_bkg_TFBS_full|intermediate_bg_3|deposition_85
36	47	CACCAAGCACAG	Klf4	0.0146643	0.0528627960139716	+	derivatization:Epas1_chr17_10063|random_deposition_fixed_bkg_TFBS_full|intermediate_bg_3|deposition_85
42	55	GCACAGCACACGTT	Foxa2	0.0155692	0.0690996953812131	+	derivatization:Epas1_chr17_10063|random_deposition_fixed_bkg_TFBS_full|intermediate_bg_3|deposition_85
62	73	TGTCCAGTCATG	Jun_Atf3	0.0978879	0.244487792207143	+	derivatization:Epas1_chr17_10063|random_deposition_fixed_bkg_TFBS_full|intermediate_bg_3|deposition_85
67	78	AGTCATGCCCAA	Klf4	0.0901659	0.325035738433895	+	derivatization:Epas1_chr17_10063|random_deposition_fixed_bkg_TFBS_full|intermediate_bg_3|deposition_85
93	104	GACGACGCTAAG	Jun_Atf3	0.0269526	0.0673176323962641	-	derivatization:Epas1_chr17_10063|random_deposition_fixed_bkg_TFBS_full|intermediate_bg_3|deposition_85
102	113	AAGAGATAAGAG	Gata4/6	0.633603	1.83706814143264	+	derivatization:Epas1_chr17_10063|random_deposition_fixed_bkg_TFBS_full|intermediate_bg_3|deposition_85
122	133	AAAACTATTCAA	Sox17	0.0121681	0.0604970916470476	+	derivatization:Epas1_chr17_10063|random_deposition_fixed_bkg_TFBS_full|intermediate_bg_3|deposition_85
147	158	CTGGGCTAGGCA	Klf4	0.0426113	0.153607908989188	-	derivatization:Epas1_chr17_10063|random_deposition_fixed_bkg_TFBS_full|intermediate_bg_3|deposition_85
159	172	AGAGAAAAAACAAT	Foxa2	0.0138354	0.0614046916654186	+	derivatization:Epas1_chr17_10063|random_deposition_fixed_bkg_TFBS_full|intermediate_bg_3|deposition_85
165	176	AAAACAATGCTG	Sox17	0.207003	1.02917295734041	+	derivatization:Epas1_chr17_10063|random_deposition_fixed_bkg_TFBS_full|intermediate_bg_3|deposition_85
173	184	GCTGAGGCCAGA	Jun_Atf3	0.0403016	0.10065850024789	-	derivatization:Epas1_chr17_10063|random_deposition_fixed_bkg_TFBS_full|intermediate_bg_3|deposition_85
179	190	GCCAGATAGTAC	Gata4/6	0.208041	0.298933937702222	+	derivatization:Epas1_chr17_10063|random_deposition_fixed_bkg_TFBS_full|intermediate_bg_3|deposition_85
220	231	CGTGACTGAAAG	Jun_Atf3	0.14025	0.350292659838978	-	derivatization:Epas1_chr17_10063|random_deposition_fixed_bkg_TFBS_full|intermediate_bg_3|deposition_85
241	252	GCCTGATCATGT	Gata4/6	0.168801	0.242550014747443	-	derivatization:Epas1_chr17_10063|random_deposition_fixed_bkg_TFBS_full|intermediate_bg_3|deposition_85
252	263	TTGGGTGCAGCA	Klf4	0.0810278	0.292094137658183	-	derivatization:Epas1_chr17_10063|random_deposition_fixed_bkg_TFBS_full|intermediate_bg_3|deposition_85
269	282	GAAAAGCAAATAGA	Foxa2	0.201568	0.894605207627904	+	derivatization:Epas1_chr17_10063|random_deposition_fixed_bkg_TFBS_full|intermediate_bg_3|deposition_85
284	295	ATGCTTTGTGAT	Sox17	0.0204625	0.101735006930228	-	derivatization:Epas1_chr17_10063|random_deposition_fixed_bkg_TFBS_full|intermediate_bg_3|deposition_85
289	300	TTGTGATCGGAG	Gata4/6	0.183143	0.2631580224696	-	derivatization:Epas1_chr17_10063|random_deposition_fixed_bkg_TFBS_full|intermediate_bg_3|deposition_85
4	15	ATGCTTTGTGAT	Sox17	0.0204625	0.101735006930228	-	derivatization:Epas1_chr17_10063|random_deposition_fixed_bkg_TFBS_full|intermediate_bg_3|deposition_86
9	20	TTGTGATCGGAG	Gata4/6	0.183143	0.2631580224696	-	derivatization:Epas1_chr17_10063|random_deposition_fixed_bkg_TFBS_full|intermediate_bg_3|deposition_86
23	34	GTACCTGCCCGT	Klf4	0.0176021	0.0634531632411728	+	derivatization:Epas1_chr17_10063|random_deposition_fixed_bkg_TFBS_full|intermediate_bg_3|deposition_86
36	47	CACCAAGCACAG	Klf4	0.0146643	0.0528627960139716	+	derivatization:Epas1_chr17_10063|random_deposition_fixed_bkg_TFBS_full|intermediate_bg_3|deposition_86
42	55	GCACAGCACACGTT	Foxa2	0.0155692	0.0690996953812131	+	derivatization:Epas1_chr17_10063|random_deposition_fixed_bkg_TFBS_full|intermediate_bg_3|deposition_86
56	67	TAGCTATCTCCA	Gata4/6	0.156756	0.454498248238116	-	derivatization:Epas1_chr17_10063|random_deposition_fixed_bkg_TFBS_full|intermediate_bg_3|deposition_86
62	73	TCTCCAGTCATG	Jun_Atf3	0.0718343	0.179415529516371	+	derivatization:Epas1_chr17_10063|random_deposition_fixed_bkg_TFBS_full|intermediate_bg_3|deposition_86
67	78	AGTCATGCCCAA	Klf4	0.0901659	0.325035738433895	+	derivatization:Epas1_chr17_10063|random_deposition_fixed_bkg_TFBS_full|intermediate_bg_3|deposition_86
104	115	CTGGGCTAGGCA	Klf4	0.0426113	0.153607908989188	-	derivatization:Epas1_chr17_10063|random_deposition_fixed_bkg_TFBS_full|intermediate_bg_3|deposition_86
108	121	GCTAGGCAAGCACT	Foxa2	0.0281148	0.124779957589583	+	derivatization:Epas1_chr17_10063|random_deposition_fixed_bkg_TFBS_full|intermediate_bg_3|deposition_86
122	133	AAAACTATTCAA	Sox17	0.0121681	0.0604970916470476	+	derivatization:Epas1_chr17_10063|random_deposition_fixed_bkg_TFBS_full|intermediate_bg_3|deposition_86
150	161	GGAGACCTCAGA	Jun_Atf3	0.0319711	0.0798519904240852	+	derivatization:Epas1_chr17_10063|random_deposition_fixed_bkg_TFBS_full|intermediate_bg_3|deposition_86
166	177	TTGGGTGCAGCA	Klf4	0.0810278	0.292094137658183	-	derivatization:Epas1_chr17_10063|random_deposition_fixed_bkg_TFBS_full|intermediate_bg_3|deposition_86
179	192	GAAAAGCAAATAGA	Foxa2	0.201568	0.894605207627904	+	derivatization:Epas1_chr17_10063|random_deposition_fixed_bkg_TFBS_full|intermediate_bg_3|deposition_86
187	198	AATAGATAAAAC	Gata4/6	0.374328	0.537871587966782	+	derivatization:Epas1_chr17_10063|random_deposition_fixed_bkg_TFBS_full|intermediate_bg_3|deposition_86
194	205	AAAACAATGCTG	Sox17	0.207003	1.02917295734041	+	derivatization:Epas1_chr17_10063|random_deposition_fixed_bkg_TFBS_full|intermediate_bg_3|deposition_86
220	231	CGTGACTGAAAG	Jun_Atf3	0.14025	0.350292659838978	-	derivatization:Epas1_chr17_10063|random_deposition_fixed_bkg_TFBS_full|intermediate_bg_3|deposition_86
235	248	TCCTGACACACACT	Foxa2	0.0113549	0.0503956613752882	+	derivatization:Epas1_chr17_10063|random_deposition_fixed_bkg_TFBS_full|intermediate_bg_3|deposition_86
236	247	CCTGACACACAC	Jun_Atf3	0.0815345	0.203643043662325	-	derivatization:Epas1_chr17_10063|random_deposition_fixed_bkg_TFBS_full|intermediate_bg_3|deposition_86
238	249	TGACACACACTC	Klf4	0.0399361	0.143964178848876	+	derivatization:Epas1_chr17_10063|random_deposition_fixed_bkg_TFBS_full|intermediate_bg_3|deposition_86
248	259	TCTGAGGTATAT	Jun_Atf3	0.0412752	0.103090193179221	-	derivatization:Epas1_chr17_10063|random_deposition_fixed_bkg_TFBS_full|intermediate_bg_3|deposition_86
257	270	TATGTATGCCCATG	Foxa2	0.0323255	0.143468013966383	-	derivatization:Epas1_chr17_10063|random_deposition_fixed_bkg_TFBS_full|intermediate_bg_3|deposition_86
258	269	ATGTATGCCCAT	Klf4	0.0221491	0.0798444763945814	+	derivatization:Epas1_chr17_10063|random_deposition_fixed_bkg_TFBS_full|intermediate_bg_3|deposition_86
276	287	AAGAGATAAGAG	Gata4/6	0.633603	1.83706814143264	+	derivatization:Epas1_chr17_10063|random_deposition_fixed_bkg_TFBS_full|intermediate_bg_3|deposition_86
17	28	CTGGGCTAGGCA	Klf4	0.0426113	0.153607908989188	-	derivatization:Epas1_chr17_10063|random_deposition_fixed_bkg_TFBS_full|intermediate_bg_3|deposition_87
35	46	GCTGACACACAC	Jun_Atf3	0.14503	0.362231333022795	-	derivatization:Epas1_chr17_10063|random_deposition_fixed_bkg_TFBS_full|intermediate_bg_3|deposition_87
37	48	TGACACACACTC	Klf4	0.0399361	0.143964178848876	+	derivatization:Epas1_chr17_10063|random_deposition_fixed_bkg_TFBS_full|intermediate_bg_3|deposition_87
54	65	AAGAGATAAGAG	Gata4/6	0.633603	1.83706814143264	+	derivatization:Epas1_chr17_10063|random_deposition_fixed_bkg_TFBS_full|intermediate_bg_3|deposition_87
62	73	AGAGCAGTCATG	Jun_Atf3	0.0943121	0.235556765518714	+	derivatization:Epas1_chr17_10063|random_deposition_fixed_bkg_TFBS_full|intermediate_bg_3|deposition_87
67	78	AGTCATGCCCAA	Klf4	0.0901659	0.325035738433895	+	derivatization:Epas1_chr17_10063|random_deposition_fixed_bkg_TFBS_full|intermediate_bg_3|deposition_87
122	133	AAAACTATTCAA	Sox17	0.0121681	0.0604970916470476	+	derivatization:Epas1_chr17_10063|random_deposition_fixed_bkg_TFBS_full|intermediate_bg_3|deposition_87
150	161	GGAGACCTCAGA	Jun_Atf3	0.0319711	0.0798519904240852	+	derivatization:Epas1_chr17_10063|random_deposition_fixed_bkg_TFBS_full|intermediate_bg_3|deposition_87
158	169	CAGAGATTGGGT	Gata4/6	0.15202	0.218437409979243	+	derivatization:Epas1_chr17_10063|random_deposition_fixed_bkg_TFBS_full|intermediate_bg_3|deposition_87
164	175	TTGGGTGCAGCA	Klf4	0.0810278	0.292094137658183	-	derivatization:Epas1_chr17_10063|random_deposition_fixed_bkg_TFBS_full|intermediate_bg_3|deposition_87
179	190	GCCAGATAGTAC	Gata4/6	0.208041	0.298933937702222	+	derivatization:Epas1_chr17_10063|random_deposition_fixed_bkg_TFBS_full|intermediate_bg_3|deposition_87
195	206	AAAACAATGCTG	Sox17	0.207003	1.02917295734041	+	derivatization:Epas1_chr17_10063|random_deposition_fixed_bkg_TFBS_full|intermediate_bg_3|deposition_87
211	222	ATGCTTTGTGAT	Sox17	0.0204625	0.101735006930228	-	derivatization:Epas1_chr17_10063|random_deposition_fixed_bkg_TFBS_full|intermediate_bg_3|deposition_87
216	227	TTGTGATCGGAG	Gata4/6	0.183143	0.2631580224696	-	derivatization:Epas1_chr17_10063|random_deposition_fixed_bkg_TFBS_full|intermediate_bg_3|deposition_87
241	252	GCCTGATCATGA	Gata4/6	0.177221	0.2546487056567	-	derivatization:Epas1_chr17_10063|random_deposition_fixed_bkg_TFBS_full|intermediate_bg_3|deposition_87
248	259	CATGAGGTATAG	Jun_Atf3	0.0916433	0.228891089578762	-	derivatization:Epas1_chr17_10063|random_deposition_fixed_bkg_TFBS_full|intermediate_bg_3|deposition_87
259	272	GAAAAGCAAATAGA	Foxa2	0.201568	0.894605207627904	+	derivatization:Epas1_chr17_10063|random_deposition_fixed_bkg_TFBS_full|intermediate_bg_3|deposition_87
269	282	TAGAGGTCCACACA	Foxa2	0.0115798	0.0513938193725671	+	derivatization:Epas1_chr17_10063|random_deposition_fixed_bkg_TFBS_full|intermediate_bg_3|deposition_87
273	286	GGTCCACACACATT	Foxa2	0.0212972	0.0945218786111535	+	derivatization:Epas1_chr17_10063|random_deposition_fixed_bkg_TFBS_full|intermediate_bg_3|deposition_87
274	285	GTCCACACACAT	Klf4	0.0672052	0.242265555033528	+	derivatization:Epas1_chr17_10063|random_deposition_fixed_bkg_TFBS_full|intermediate_bg_3|deposition_87
286	297	TAGCTATCTCCA	Gata4/6	0.156756	0.454498248238116	-	derivatization:Epas1_chr17_10063|random_deposition_fixed_bkg_TFBS_full|intermediate_bg_3|deposition_87
9	20	ATGCTTTGTGAT	Sox17	0.0204625	0.101735006930228	-	derivatization:Epas1_chr17_10063|random_deposition_fixed_bkg_TFBS_full|intermediate_bg_3|deposition_88
14	25	TTGTGATCGGAG	Gata4/6	0.183143	0.2631580224696	-	derivatization:Epas1_chr17_10063|random_deposition_fixed_bkg_TFBS_full|intermediate_bg_3|deposition_88
23	34	GAGCCTGCCCGT	Klf4	0.0207913	0.0749497930869723	+	derivatization:Epas1_chr17_10063|random_deposition_fixed_bkg_TFBS_full|intermediate_bg_3|deposition_88
36	47	CACCAAGCACAG	Klf4	0.0146643	0.0528627960139716	+	derivatization:Epas1_chr17_10063|random_deposition_fixed_bkg_TFBS_full|intermediate_bg_3|deposition_88
52	63	CGTGACACACAC	Jun_Atf3	0.176344	0.440442130528661	-	derivatization:Epas1_chr17_10063|random_deposition_fixed_bkg_TFBS_full|intermediate_bg_3|deposition_88
54	65	TGACACACACTC	Klf4	0.0399361	0.143964178848876	+	derivatization:Epas1_chr17_10063|random_deposition_fixed_bkg_TFBS_full|intermediate_bg_3|deposition_88
62	73	ACTCCAGTCATG	Jun_Atf3	0.069764	0.17424468535477	+	derivatization:Epas1_chr17_10063|random_deposition_fixed_bkg_TFBS_full|intermediate_bg_3|deposition_88
67	78	AGTCATGCCCTG	Klf4	0.0593722	0.214028661272664	+	derivatization:Epas1_chr17_10063|random_deposition_fixed_bkg_TFBS_full|intermediate_bg_3|deposition_88
76	87	CTGGGCTAGGCA	Klf4	0.0426113	0.153607908989188	-	derivatization:Epas1_chr17_10063|random_deposition_fixed_bkg_TFBS_full|intermediate_bg_3|deposition_88
92	103	GGACGATAGCTA	Gata4/6	0.156103	0.224304269240822	+	derivatization:Epas1_chr17_10063|random_deposition_fixed_bkg_TFBS_full|intermediate_bg_3|deposition_88
98	109	TAGCTATCTCCA	Gata4/6	0.156756	0.454498248238116	-	derivatization:Epas1_chr17_10063|random_deposition_fixed_bkg_TFBS_full|intermediate_bg_3|deposition_88
100	113	GCTATCTCCACAAT	Foxa2	0.0257349	0.114217413268889	+	derivatization:Epas1_chr17_10063|random_deposition_fixed_bkg_TFBS_full|intermediate_bg_3|deposition_88
106	117	TCCACAATGCAG	Sox17	0.0308074	0.15316755296285	+	derivatization:Epas1_chr17_10063|random_deposition_fixed_bkg_TFBS_full|intermediate_bg_3|deposition_88
122	133	AAAACTATTCAA	Sox17	0.0121681	0.0604970916470476	+	derivatization:Epas1_chr17_10063|random_deposition_fixed_bkg_TFBS_full|intermediate_bg_3|deposition_88
145	158	GAAAAGCAAATAGA	Foxa2	0.201568	0.894605207627904	+	derivatization:Epas1_chr17_10063|random_deposition_fixed_bkg_TFBS_full|intermediate_bg_3|deposition_88
173	184	AAAACAATGCTG	Sox17	0.207003	1.02917295734041	+	derivatization:Epas1_chr17_10063|random_deposition_fixed_bkg_TFBS_full|intermediate_bg_3|deposition_88
188	199	AAGAGATAAGAG	Gata4/6	0.633603	1.83706814143264	+	derivatization:Epas1_chr17_10063|random_deposition_fixed_bkg_TFBS_full|intermediate_bg_3|deposition_88
220	231	CGTGACTGAAAG	Jun_Atf3	0.14025	0.350292659838978	-	derivatization:Epas1_chr17_10063|random_deposition_fixed_bkg_TFBS_full|intermediate_bg_3|deposition_88
241	252	GCCTGATCATGA	Gata4/6	0.177221	0.2546487056567	-	derivatization:Epas1_chr17_10063|random_deposition_fixed_bkg_TFBS_full|intermediate_bg_3|deposition_88
248	259	CATGAGGTATAT	Jun_Atf3	0.0851873	0.21276638788949	-	derivatization:Epas1_chr17_10063|random_deposition_fixed_bkg_TFBS_full|intermediate_bg_3|deposition_88
257	270	TATGTATGCCCATG	Foxa2	0.0323255	0.143468013966383	-	derivatization:Epas1_chr17_10063|random_deposition_fixed_bkg_TFBS_full|intermediate_bg_3|deposition_88
258	269	ATGTATGCCCAT	Klf4	0.0221491	0.0798444763945814	+	derivatization:Epas1_chr17_10063|random_deposition_fixed_bkg_TFBS_full|intermediate_bg_3|deposition_88
278	289	TTGGGTGCAGCA	Klf4	0.0810278	0.292094137658183	-	derivatization:Epas1_chr17_10063|random_deposition_fixed_bkg_TFBS_full|intermediate_bg_3|deposition_88
285	296	CAGCAATCTCTG	Gata4/6	0.0851571	0.122362165276565	-	derivatization:Epas1_chr17_10063|random_deposition_fixed_bkg_TFBS_full|intermediate_bg_3|deposition_88
6	19	AAATGACACACACT	Foxa2	0.0176723	0.07843373755141	+	derivatization:Epas1_chr17_10063|random_deposition_fixed_bkg_TFBS_full|intermediate_bg_3|deposition_89
7	18	AATGACACACAC	Jun_Atf3	0.252729	0.631223626584278	-	derivatization:Epas1_chr17_10063|random_deposition_fixed_bkg_TFBS_full|intermediate_bg_3|deposition_89
9	20	TGACACACACTC	Klf4	0.0399361	0.143964178848876	+	derivatization:Epas1_chr17_10063|random_deposition_fixed_bkg_TFBS_full|intermediate_bg_3|deposition_89
23	34	GTACCTGCCCGT	Klf4	0.0176021	0.0634531632411728	+	derivatization:Epas1_chr17_10063|random_deposition_fixed_bkg_TFBS_full|intermediate_bg_3|deposition_89
36	47	CACCAAGCACAG	Klf4	0.0146643	0.0528627960139716	+	derivatization:Epas1_chr17_10063|random_deposition_fixed_bkg_TFBS_full|intermediate_bg_3|deposition_89
42	55	GCACAGCACACGTT	Foxa2	0.0155692	0.0690996953812131	+	derivatization:Epas1_chr17_10063|random_deposition_fixed_bkg_TFBS_full|intermediate_bg_3|deposition_89
71	82	AAGAGATAAGAG	Gata4/6	0.633603	1.83706814143264	+	derivatization:Epas1_chr17_10063|random_deposition_fixed_bkg_TFBS_full|intermediate_bg_3|deposition_89
99	110	TAGCTATCTCCA	Gata4/6	0.156756	0.454498248238116	-	derivatization:Epas1_chr17_10063|random_deposition_fixed_bkg_TFBS_full|intermediate_bg_3|deposition_89
116	127	ATGCTTTGTGAT	Sox17	0.0204625	0.101735006930228	-	derivatization:Epas1_chr17_10063|random_deposition_fixed_bkg_TFBS_full|intermediate_bg_3|deposition_89
121	132	TTGTGATCGGAG	Gata4/6	0.183143	0.2631580224696	-	derivatization:Epas1_chr17_10063|random_deposition_fixed_bkg_TFBS_full|intermediate_bg_3|deposition_89
150	161	GGAGACCTCAGA	Jun_Atf3	0.0319711	0.0798519904240852	+	derivatization:Epas1_chr17_10063|random_deposition_fixed_bkg_TFBS_full|intermediate_bg_3|deposition_89
172	183	TTGGGTGCAGCA	Klf4	0.0810278	0.292094137658183	-	derivatization:Epas1_chr17_10063|random_deposition_fixed_bkg_TFBS_full|intermediate_bg_3|deposition_89
205	216	CTGGGCTAGGCA	Klf4	0.0426113	0.153607908989188	-	derivatization:Epas1_chr17_10063|random_deposition_fixed_bkg_TFBS_full|intermediate_bg_3|deposition_89
220	231	CGTGACTGAAAG	Jun_Atf3	0.14025	0.350292659838978	-	derivatization:Epas1_chr17_10063|random_deposition_fixed_bkg_TFBS_full|intermediate_bg_3|deposition_89
239	250	AAAACAATGCTG	Sox17	0.207003	1.02917295734041	+	derivatization:Epas1_chr17_10063|random_deposition_fixed_bkg_TFBS_full|intermediate_bg_3|deposition_89
257	270	TATGTATGCCCATG	Foxa2	0.0323255	0.143468013966383	-	derivatization:Epas1_chr17_10063|random_deposition_fixed_bkg_TFBS_full|intermediate_bg_3|deposition_89
258	269	ATGTATGCCCAT	Klf4	0.0221491	0.0798444763945814	+	derivatization:Epas1_chr17_10063|random_deposition_fixed_bkg_TFBS_full|intermediate_bg_3|deposition_89
271	284	GAAAAGCAAATAGA	Foxa2	0.201568	0.894605207627904	+	derivatization:Epas1_chr17_10063|random_deposition_fixed_bkg_TFBS_full|intermediate_bg_3|deposition_89
285	296	TGCACATCTCTG	Gata4/6	0.0375238	0.0539179166200443	-	derivatization:Epas1_chr17_10063|random_deposition_fixed_bkg_TFBS_full|intermediate_bg_3|deposition_89
12	25	GGTAGATAAATGGA	Foxa2	0.0129298	0.0573854302944281	+	derivatization:Epas1_chr17_10063|random_deposition_fixed_bkg_TFBS_full|intermediate_bg_3|deposition_9
12	23	GGTAGATAAATG	Gata4/6	0.197217	0.283380941217448	+	derivatization:Epas1_chr17_10063|random_deposition_fixed_bkg_TFBS_full|intermediate_bg_3|deposition_9
24	37	GAAAAGCAAATAGA	Foxa2	0.201568	0.894605207627904	+	derivatization:Epas1_chr17_10063|random_deposition_fixed_bkg_TFBS_full|intermediate_bg_3|deposition_9
45	56	AAAACAATGCTG	Sox17	0.207003	1.02917295734041	+	derivatization:Epas1_chr17_10063|random_deposition_fixed_bkg_TFBS_full|intermediate_bg_3|deposition_9
66	77	TTGGGTGCAGCA	Klf4	0.0810278	0.292094137658183	-	derivatization:Epas1_chr17_10063|random_deposition_fixed_bkg_TFBS_full|intermediate_bg_3|deposition_9
93	104	GACGACGTGACA	Jun_Atf3	0.0339516	0.084798547378175	-	derivatization:Epas1_chr17_10063|random_deposition_fixed_bkg_TFBS_full|intermediate_bg_3|deposition_9
98	109	CGTGACACACAC	Jun_Atf3	0.176344	0.440442130528661	-	derivatization:Epas1_chr17_10063|random_deposition_fixed_bkg_TFBS_full|intermediate_bg_3|deposition_9
100	111	TGACACACACTC	Klf4	0.0399361	0.143964178848876	+	derivatization:Epas1_chr17_10063|random_deposition_fixed_bkg_TFBS_full|intermediate_bg_3|deposition_9
118	129	CTGGGCTAGGCA	Klf4	0.0426113	0.153607908989188	-	derivatization:Epas1_chr17_10063|random_deposition_fixed_bkg_TFBS_full|intermediate_bg_3|deposition_9
150	161	GGAGACCTCAGA	Jun_Atf3	0.0319711	0.0798519904240852	+	derivatization:Epas1_chr17_10063|random_deposition_fixed_bkg_TFBS_full|intermediate_bg_3|deposition_9
179	190	GCCAGATAGTAC	Gata4/6	0.208041	0.298933937702222	+	derivatization:Epas1_chr17_10063|random_deposition_fixed_bkg_TFBS_full|intermediate_bg_3|deposition_9
191	202	TAGCTATCTCCA	Gata4/6	0.156756	0.454498248238116	-	derivatization:Epas1_chr17_10063|random_deposition_fixed_bkg_TFBS_full|intermediate_bg_3|deposition_9
207	218	ATGCTTTGTGAT	Sox17	0.0204625	0.101735006930228	-	derivatization:Epas1_chr17_10063|random_deposition_fixed_bkg_TFBS_full|intermediate_bg_3|deposition_9
212	223	TTGTGATCGGAG	Gata4/6	0.183143	0.2631580224696	-	derivatization:Epas1_chr17_10063|random_deposition_fixed_bkg_TFBS_full|intermediate_bg_3|deposition_9
241	252	GCCTGATCATGA	Gata4/6	0.177221	0.2546487056567	-	derivatization:Epas1_chr17_10063|random_deposition_fixed_bkg_TFBS_full|intermediate_bg_3|deposition_9
248	259	CATGAGGTATAT	Jun_Atf3	0.0851873	0.21276638788949	-	derivatization:Epas1_chr17_10063|random_deposition_fixed_bkg_TFBS_full|intermediate_bg_3|deposition_9
257	268	TATGAAGAGATA	Jun_Atf3	0.0268132	0.0669694627222423	-	derivatization:Epas1_chr17_10063|random_deposition_fixed_bkg_TFBS_full|intermediate_bg_3|deposition_9
261	272	AAGAGATAAGAG	Gata4/6	0.633603	1.83706814143264	+	derivatization:Epas1_chr17_10063|random_deposition_fixed_bkg_TFBS_full|intermediate_bg_3|deposition_9
269	282	AGAGGGTCCACACA	Foxa2	0.0283526	0.125835368757893	+	derivatization:Epas1_chr17_10063|random_deposition_fixed_bkg_TFBS_full|intermediate_bg_3|deposition_9
272	283	GGGTCCACACAC	Klf4	0.0170039	0.0612967340508563	+	derivatization:Epas1_chr17_10063|random_deposition_fixed_bkg_TFBS_full|intermediate_bg_3|deposition_9
273	286	GGTCCACACACATG	Foxa2	0.0141784	0.0629270046626026	+	derivatization:Epas1_chr17_10063|random_deposition_fixed_bkg_TFBS_full|intermediate_bg_3|deposition_9
274	285	GTCCACACACAT	Klf4	0.0672052	0.242265555033528	+	derivatization:Epas1_chr17_10063|random_deposition_fixed_bkg_TFBS_full|intermediate_bg_3|deposition_9
285	296	TGCACATCTCTG	Gata4/6	0.0375238	0.0539179166200443	-	derivatization:Epas1_chr17_10063|random_deposition_fixed_bkg_TFBS_full|intermediate_bg_3|deposition_9
12	25	GGTAGATAAATGTA	Foxa2	0.0211461	0.0938512620109364	+	derivatization:Epas1_chr17_10063|random_deposition_fixed_bkg_TFBS_full|intermediate_bg_3|deposition_90
12	23	GGTAGATAAATG	Gata4/6	0.197217	0.283380941217448	+	derivatization:Epas1_chr17_10063|random_deposition_fixed_bkg_TFBS_full|intermediate_bg_3|deposition_90
23	34	GTACCTGCCCGT	Klf4	0.0176021	0.0634531632411728	+	derivatization:Epas1_chr17_10063|random_deposition_fixed_bkg_TFBS_full|intermediate_bg_3|deposition_90
43	54	CTGGGCTAGGCA	Klf4	0.0426113	0.153607908989188	-	derivatization:Epas1_chr17_10063|random_deposition_fixed_bkg_TFBS_full|intermediate_bg_3|deposition_90
62	73	TGTCCAGTCATT	Jun_Atf3	0.113121	0.282534445444884	+	derivatization:Epas1_chr17_10063|random_deposition_fixed_bkg_TFBS_full|intermediate_bg_3|deposition_90
73	84	TTGGGTGCAGCA	Klf4	0.0810278	0.292094137658183	-	derivatization:Epas1_chr17_10063|random_deposition_fixed_bkg_TFBS_full|intermediate_bg_3|deposition_90
89	100	ATGCTTTGTGAT	Sox17	0.0204625	0.101735006930228	-	derivatization:Epas1_chr17_10063|random_deposition_fixed_bkg_TFBS_full|intermediate_bg_3|deposition_90
94	105	TTGTGATCGGAG	Gata4/6	0.183143	0.2631580224696	-	derivatization:Epas1_chr17_10063|random_deposition_fixed_bkg_TFBS_full|intermediate_bg_3|deposition_90
109	120	AAAACAATGCTG	Sox17	0.207003	1.02917295734041	+	derivatization:Epas1_chr17_10063|random_deposition_fixed_bkg_TFBS_full|intermediate_bg_3|deposition_90
122	133	AAAACTATTCAA	Sox17	0.0121681	0.0604970916470476	+	derivatization:Epas1_chr17_10063|random_deposition_fixed_bkg_TFBS_full|intermediate_bg_3|deposition_90
127	138	TATTCAATAGCT	Sox17	0.0121189	0.0602524801703968	+	derivatization:Epas1_chr17_10063|random_deposition_fixed_bkg_TFBS_full|intermediate_bg_3|deposition_90
129	142	TTCAATAGCTATCT	Hnf1b	0.00150877	0.10492357657493	+	derivatization:Epas1_chr17_10063|random_deposition_fixed_bkg_TFBS_full|intermediate_bg_3|deposition_90
134	145	TAGCTATCTCCA	Gata4/6	0.156756	0.454498248238116	-	derivatization:Epas1_chr17_10063|random_deposition_fixed_bkg_TFBS_full|intermediate_bg_3|deposition_90
155	166	AAGAGATAAGAG	Gata4/6	0.633603	1.83706814143264	+	derivatization:Epas1_chr17_10063|random_deposition_fixed_bkg_TFBS_full|intermediate_bg_3|deposition_90
175	188	ACATGACACACACT	Foxa2	0.0223517	0.0992019924756738	+	derivatization:Epas1_chr17_10063|random_deposition_fixed_bkg_TFBS_full|intermediate_bg_3|deposition_90
176	187	CATGACACACAC	Jun_Atf3	0.218697	0.546224269724099	-	derivatization:Epas1_chr17_10063|random_deposition_fixed_bkg_TFBS_full|intermediate_bg_3|deposition_90
178	189	TGACACACACTC	Klf4	0.0399361	0.143964178848876	+	derivatization:Epas1_chr17_10063|random_deposition_fixed_bkg_TFBS_full|intermediate_bg_3|deposition_90
215	228	GAAAAGCAAATAGA	Foxa2	0.201568	0.894605207627904	+	derivatization:Epas1_chr17_10063|random_deposition_fixed_bkg_TFBS_full|intermediate_bg_3|deposition_90
223	234	AATAGAAAGGAC	Sox17	0.0104906	0.0521569340844107	+	derivatization:Epas1_chr17_10063|random_deposition_fixed_bkg_TFBS_full|intermediate_bg_3|deposition_90
241	252	GCCTGATCATGA	Gata4/6	0.177221	0.2546487056567	-	derivatization:Epas1_chr17_10063|random_deposition_fixed_bkg_TFBS_full|intermediate_bg_3|deposition_90
248	259	CATGAGGTATAT	Jun_Atf3	0.0851873	0.21276638788949	-	derivatization:Epas1_chr17_10063|random_deposition_fixed_bkg_TFBS_full|intermediate_bg_3|deposition_90
257	270	TATGTATGCCCATG	Foxa2	0.0323255	0.143468013966383	-	derivatization:Epas1_chr17_10063|random_deposition_fixed_bkg_TFBS_full|intermediate_bg_3|deposition_90
258	269	ATGTATGCCCAT	Klf4	0.0221491	0.0798444763945814	+	derivatization:Epas1_chr17_10063|random_deposition_fixed_bkg_TFBS_full|intermediate_bg_3|deposition_90
273	286	GGTCCACACACATG	Foxa2	0.0141784	0.0629270046626026	+	derivatization:Epas1_chr17_10063|random_deposition_fixed_bkg_TFBS_full|intermediate_bg_3|deposition_90
274	285	GTCCACACACAT	Klf4	0.0672052	0.242265555033528	+	derivatization:Epas1_chr17_10063|random_deposition_fixed_bkg_TFBS_full|intermediate_bg_3|deposition_90
285	296	TGCACATCTCTG	Gata4/6	0.0375238	0.0539179166200443	-	derivatization:Epas1_chr17_10063|random_deposition_fixed_bkg_TFBS_full|intermediate_bg_3|deposition_90
12	25	GGTAGATAAATGTA	Foxa2	0.0211461	0.0938512620109364	+	derivatization:Epas1_chr17_10063|random_deposition_fixed_bkg_TFBS_full|intermediate_bg_3|deposition_91
12	23	GGTAGATAAATG	Gata4/6	0.197217	0.283380941217448	+	derivatization:Epas1_chr17_10063|random_deposition_fixed_bkg_TFBS_full|intermediate_bg_3|deposition_91
23	34	GTACCTGCCCGT	Klf4	0.0176021	0.0634531632411728	+	derivatization:Epas1_chr17_10063|random_deposition_fixed_bkg_TFBS_full|intermediate_bg_3|deposition_91
36	47	CACCAAGCACAG	Klf4	0.0146643	0.0528627960139716	+	derivatization:Epas1_chr17_10063|random_deposition_fixed_bkg_TFBS_full|intermediate_bg_3|deposition_91
49	60	TAGCTATCTCCA	Gata4/6	0.156756	0.454498248238116	-	derivatization:Epas1_chr17_10063|random_deposition_fixed_bkg_TFBS_full|intermediate_bg_3|deposition_91
62	73	TGTCCAGTCATG	Jun_Atf3	0.0978879	0.244487792207143	+	derivatization:Epas1_chr17_10063|random_deposition_fixed_bkg_TFBS_full|intermediate_bg_3|deposition_91
67	78	AGTCATGCCCAA	Klf4	0.0901659	0.325035738433895	+	derivatization:Epas1_chr17_10063|random_deposition_fixed_bkg_TFBS_full|intermediate_bg_3|deposition_91
100	111	CTGGGTCTGGGC	Klf4	0.0215301	0.0776130660488677	-	derivatization:Epas1_chr17_10063|random_deposition_fixed_bkg_TFBS_full|intermediate_bg_3|deposition_91
106	117	CTGGGCTAGGCA	Klf4	0.0426113	0.153607908989188	-	derivatization:Epas1_chr17_10063|random_deposition_fixed_bkg_TFBS_full|intermediate_bg_3|deposition_91
110	123	GCTAGGCACACTAA	Foxa2	0.0170778	0.0757952096306349	+	derivatization:Epas1_chr17_10063|random_deposition_fixed_bkg_TFBS_full|intermediate_bg_3|deposition_91
122	133	AAAACTATTCAA	Sox17	0.0121681	0.0604970916470476	+	derivatization:Epas1_chr17_10063|random_deposition_fixed_bkg_TFBS_full|intermediate_bg_3|deposition_91
137	148	AAGAGATAAGAG	Gata4/6	0.633603	1.83706814143264	+	derivatization:Epas1_chr17_10063|random_deposition_fixed_bkg_TFBS_full|intermediate_bg_3|deposition_91
150	161	GGAGACCTCATG	Jun_Atf3	0.0659847	0.164805390885397	+	derivatization:Epas1_chr17_10063|random_deposition_fixed_bkg_TFBS_full|intermediate_bg_3|deposition_91
157	170	TCATGACACACACT	Foxa2	0.0200539	0.0890038268636352	+	derivatization:Epas1_chr17_10063|random_deposition_fixed_bkg_TFBS_full|intermediate_bg_3|deposition_91
158	169	CATGACACACAC	Jun_Atf3	0.218697	0.546224269724099	-	derivatization:Epas1_chr17_10063|random_deposition_fixed_bkg_TFBS_full|intermediate_bg_3|deposition_91
160	171	TGACACACACTC	Klf4	0.0399361	0.143964178848876	+	derivatization:Epas1_chr17_10063|random_deposition_fixed_bkg_TFBS_full|intermediate_bg_3|deposition_91
183	196	GAAAAGCAAATAGA	Foxa2	0.201568	0.894605207627904	+	derivatization:Epas1_chr17_10063|random_deposition_fixed_bkg_TFBS_full|intermediate_bg_3|deposition_91
191	202	AATAGATCTCAA	Gata4/6	0.0699028	0.100443274452684	+	derivatization:Epas1_chr17_10063|random_deposition_fixed_bkg_TFBS_full|intermediate_bg_3|deposition_91
220	231	CGTGACTGAAAG	Jun_Atf3	0.14025	0.350292659838978	-	derivatization:Epas1_chr17_10063|random_deposition_fixed_bkg_TFBS_full|intermediate_bg_3|deposition_91
227	240	GAAAGGAAAACAAT	Foxa2	0.0292496	0.129816461348196	+	derivatization:Epas1_chr17_10063|random_deposition_fixed_bkg_TFBS_full|intermediate_bg_3|deposition_91
233	244	AAAACAATGCTG	Sox17	0.207003	1.02917295734041	+	derivatization:Epas1_chr17_10063|random_deposition_fixed_bkg_TFBS_full|intermediate_bg_3|deposition_91
248	259	TTGGGTGCAGCA	Klf4	0.0810278	0.292094137658183	-	derivatization:Epas1_chr17_10063|random_deposition_fixed_bkg_TFBS_full|intermediate_bg_3|deposition_91
258	269	CAGTATGCCCAT	Klf4	0.0295854	0.106651320908039	+	derivatization:Epas1_chr17_10063|random_deposition_fixed_bkg_TFBS_full|intermediate_bg_3|deposition_91
275	286	TCCACAATGCTT	Sox17	0.021013	0.104471970708608	+	derivatization:Epas1_chr17_10063|random_deposition_fixed_bkg_TFBS_full|intermediate_bg_3|deposition_91
281	292	ATGCTTTGTGAT	Sox17	0.0204625	0.101735006930228	-	derivatization:Epas1_chr17_10063|random_deposition_fixed_bkg_TFBS_full|intermediate_bg_3|deposition_91
286	297	TTGTGATCGGAG	Gata4/6	0.183143	0.2631580224696	-	derivatization:Epas1_chr17_10063|random_deposition_fixed_bkg_TFBS_full|intermediate_bg_3|deposition_91
12	25	GGTAGATAAATGTA	Foxa2	0.0211461	0.0938512620109364	+	derivatization:Epas1_chr17_10063|random_deposition_fixed_bkg_TFBS_full|intermediate_bg_3|deposition_92
12	23	GGTAGATAAATG	Gata4/6	0.197217	0.283380941217448	+	derivatization:Epas1_chr17_10063|random_deposition_fixed_bkg_TFBS_full|intermediate_bg_3|deposition_92
23	34	GTACCTGCCCGT	Klf4	0.0176021	0.0634531632411728	+	derivatization:Epas1_chr17_10063|random_deposition_fixed_bkg_TFBS_full|intermediate_bg_3|deposition_92
44	55	CTGGGCTAGGCA	Klf4	0.0426113	0.153607908989188	-	derivatization:Epas1_chr17_10063|random_deposition_fixed_bkg_TFBS_full|intermediate_bg_3|deposition_92
62	73	TGTCCAGTCATG	Jun_Atf3	0.0978879	0.244487792207143	+	derivatization:Epas1_chr17_10063|random_deposition_fixed_bkg_TFBS_full|intermediate_bg_3|deposition_92
67	78	AGTCATGCCCAA	Klf4	0.0901659	0.325035738433895	+	derivatization:Epas1_chr17_10063|random_deposition_fixed_bkg_TFBS_full|intermediate_bg_3|deposition_92
90	101	TAGCTATCTCCA	Gata4/6	0.156756	0.454498248238116	-	derivatization:Epas1_chr17_10063|random_deposition_fixed_bkg_TFBS_full|intermediate_bg_3|deposition_92
113	124	ATGCTTTGTGAT	Sox17	0.0204625	0.101735006930228	-	derivatization:Epas1_chr17_10063|random_deposition_fixed_bkg_TFBS_full|intermediate_bg_3|deposition_92
118	129	TTGTGATCGGAG	Gata4/6	0.183143	0.2631580224696	-	derivatization:Epas1_chr17_10063|random_deposition_fixed_bkg_TFBS_full|intermediate_bg_3|deposition_92
132	145	GAAAAGCAAATAGA	Foxa2	0.201568	0.894605207627904	+	derivatization:Epas1_chr17_10063|random_deposition_fixed_bkg_TFBS_full|intermediate_bg_3|deposition_92
150	161	GGAGACCTCAGA	Jun_Atf3	0.0319711	0.0798519904240852	+	derivatization:Epas1_chr17_10063|random_deposition_fixed_bkg_TFBS_full|intermediate_bg_3|deposition_92
179	190	GCCAGATAGTAC	Gata4/6	0.208041	0.298933937702222	+	derivatization:Epas1_chr17_10063|random_deposition_fixed_bkg_TFBS_full|intermediate_bg_3|deposition_92
186	197	AGTACAAAACAA	Sox17	0.0198916	0.0988966188810424	+	derivatization:Epas1_chr17_10063|random_deposition_fixed_bkg_TFBS_full|intermediate_bg_3|deposition_92
191	202	AAAACAATGCTG	Sox17	0.207003	1.02917295734041	+	derivatization:Epas1_chr17_10063|random_deposition_fixed_bkg_TFBS_full|intermediate_bg_3|deposition_92
207	218	TTGGGTGCAGCA	Klf4	0.0810278	0.292094137658183	-	derivatization:Epas1_chr17_10063|random_deposition_fixed_bkg_TFBS_full|intermediate_bg_3|deposition_92
220	231	CGTGACTGAAAG	Jun_Atf3	0.14025	0.350292659838978	-	derivatization:Epas1_chr17_10063|random_deposition_fixed_bkg_TFBS_full|intermediate_bg_3|deposition_92
233	246	ACTTGACACACACT	Foxa2	0.0264898	0.117567833331787	+	derivatization:Epas1_chr17_10063|random_deposition_fixed_bkg_TFBS_full|intermediate_bg_3|deposition_92
234	245	CTTGACACACAC	Jun_Atf3	0.0318854	0.0796379435011033	-	derivatization:Epas1_chr17_10063|random_deposition_fixed_bkg_TFBS_full|intermediate_bg_3|deposition_92
236	247	TGACACACACTC	Klf4	0.0399361	0.143964178848876	+	derivatization:Epas1_chr17_10063|random_deposition_fixed_bkg_TFBS_full|intermediate_bg_3|deposition_92
253	264	AAGAGATAAGAG	Gata4/6	0.633603	1.83706814143264	+	derivatization:Epas1_chr17_10063|random_deposition_fixed_bkg_TFBS_full|intermediate_bg_3|deposition_92
273	286	GGTCCACACACATG	Foxa2	0.0141784	0.0629270046626026	+	derivatization:Epas1_chr17_10063|random_deposition_fixed_bkg_TFBS_full|intermediate_bg_3|deposition_92
274	285	GTCCACACACAT	Klf4	0.0672052	0.242265555033528	+	derivatization:Epas1_chr17_10063|random_deposition_fixed_bkg_TFBS_full|intermediate_bg_3|deposition_92
285	296	TGCACATCTCTG	Gata4/6	0.0375238	0.0539179166200443	-	derivatization:Epas1_chr17_10063|random_deposition_fixed_bkg_TFBS_full|intermediate_bg_3|deposition_92
12	25	GGTAGATAAATGTA	Foxa2	0.0211461	0.0938512620109364	+	derivatization:Epas1_chr17_10063|random_deposition_fixed_bkg_TFBS_full|intermediate_bg_3|deposition_93
12	23	GGTAGATAAATG	Gata4/6	0.197217	0.283380941217448	+	derivatization:Epas1_chr17_10063|random_deposition_fixed_bkg_TFBS_full|intermediate_bg_3|deposition_93
23	34	GTACCTGCCCGT	Klf4	0.0176021	0.0634531632411728	+	derivatization:Epas1_chr17_10063|random_deposition_fixed_bkg_TFBS_full|intermediate_bg_3|deposition_93
36	47	CACCAAGCACAG	Klf4	0.0146643	0.0528627960139716	+	derivatization:Epas1_chr17_10063|random_deposition_fixed_bkg_TFBS_full|intermediate_bg_3|deposition_93
50	63	GAAAAGCAAATAGA	Foxa2	0.201568	0.894605207627904	+	derivatization:Epas1_chr17_10063|random_deposition_fixed_bkg_TFBS_full|intermediate_bg_3|deposition_93
58	69	AATAGATCCAGT	Gata4/6	0.0356613	0.0512416919385133	+	derivatization:Epas1_chr17_10063|random_deposition_fixed_bkg_TFBS_full|intermediate_bg_3|deposition_93
62	73	GATCCAGTCATG	Jun_Atf3	0.103448	0.258374866845081	+	derivatization:Epas1_chr17_10063|random_deposition_fixed_bkg_TFBS_full|intermediate_bg_3|deposition_93
67	78	AGTCATGCCCAA	Klf4	0.0901659	0.325035738433895	+	derivatization:Epas1_chr17_10063|random_deposition_fixed_bkg_TFBS_full|intermediate_bg_3|deposition_93
83	94	AAGAGATAAGAG	Gata4/6	0.633603	1.83706814143264	+	derivatization:Epas1_chr17_10063|random_deposition_fixed_bkg_TFBS_full|intermediate_bg_3|deposition_93
122	133	AAAACTATTCAA	Sox17	0.0121681	0.0604970916470476	+	derivatization:Epas1_chr17_10063|random_deposition_fixed_bkg_TFBS_full|intermediate_bg_3|deposition_93
136	147	AGTGACACACAC	Jun_Atf3	0.203785	0.508979605599188	-	derivatization:Epas1_chr17_10063|random_deposition_fixed_bkg_TFBS_full|intermediate_bg_3|deposition_93
138	149	TGACACACACTC	Klf4	0.0399361	0.143964178848876	+	derivatization:Epas1_chr17_10063|random_deposition_fixed_bkg_TFBS_full|intermediate_bg_3|deposition_93
150	161	GGAGACCTCAGA	Jun_Atf3	0.0319711	0.0798519904240852	+	derivatization:Epas1_chr17_10063|random_deposition_fixed_bkg_TFBS_full|intermediate_bg_3|deposition_93
175	186	ATGCTTTGTGAT	Sox17	0.0204625	0.101735006930228	-	derivatization:Epas1_chr17_10063|random_deposition_fixed_bkg_TFBS_full|intermediate_bg_3|deposition_93
180	191	TTGTGATCGGAG	Gata4/6	0.183143	0.2631580224696	-	derivatization:Epas1_chr17_10063|random_deposition_fixed_bkg_TFBS_full|intermediate_bg_3|deposition_93
217	228	CTGGGCTAGGCA	Klf4	0.0426113	0.153607908989188	-	derivatization:Epas1_chr17_10063|random_deposition_fixed_bkg_TFBS_full|intermediate_bg_3|deposition_93
243	254	AAAACAATGCTG	Sox17	0.207003	1.02917295734041	+	derivatization:Epas1_chr17_10063|random_deposition_fixed_bkg_TFBS_full|intermediate_bg_3|deposition_93
255	268	TATATGTATGCTAG	Foxa2	0.0309897	0.137539425914959	-	derivatization:Epas1_chr17_10063|random_deposition_fixed_bkg_TFBS_full|intermediate_bg_3|deposition_93
266	277	TAGCTATCTCCA	Gata4/6	0.156756	0.454498248238116	-	derivatization:Epas1_chr17_10063|random_deposition_fixed_bkg_TFBS_full|intermediate_bg_3|deposition_93
277	288	AACACATTGGGT	Sox17	0.0135169	0.067203025787426	+	derivatization:Epas1_chr17_10063|random_deposition_fixed_bkg_TFBS_full|intermediate_bg_3|deposition_93
283	294	TTGGGTGCAGCA	Klf4	0.0810278	0.292094137658183	-	derivatization:Epas1_chr17_10063|random_deposition_fixed_bkg_TFBS_full|intermediate_bg_3|deposition_93
18	29	AAGAGATAAGAG	Gata4/6	0.633603	1.83706814143264	+	derivatization:Epas1_chr17_10063|random_deposition_fixed_bkg_TFBS_full|intermediate_bg_3|deposition_94
38	49	ATGCTTTGTGAT	Sox17	0.0204625	0.101735006930228	-	derivatization:Epas1_chr17_10063|random_deposition_fixed_bkg_TFBS_full|intermediate_bg_3|deposition_94
43	54	TTGTGATCGGAG	Gata4/6	0.183143	0.2631580224696	-	derivatization:Epas1_chr17_10063|random_deposition_fixed_bkg_TFBS_full|intermediate_bg_3|deposition_94
60	71	TTGGGTGCAGCA	Klf4	0.0810278	0.292094137658183	-	derivatization:Epas1_chr17_10063|random_deposition_fixed_bkg_TFBS_full|intermediate_bg_3|deposition_94
67	78	CAGCATGCCCTG	Klf4	0.0401766	0.144831148458156	+	derivatization:Epas1_chr17_10063|random_deposition_fixed_bkg_TFBS_full|intermediate_bg_3|deposition_94
74	87	CCCTGACACACACT	Foxa2	0.013633	0.0605063938501707	+	derivatization:Epas1_chr17_10063|random_deposition_fixed_bkg_TFBS_full|intermediate_bg_3|deposition_94
75	86	CCTGACACACAC	Jun_Atf3	0.0815345	0.203643043662325	-	derivatization:Epas1_chr17_10063|random_deposition_fixed_bkg_TFBS_full|intermediate_bg_3|deposition_94
77	88	TGACACACACTC	Klf4	0.0399361	0.143964178848876	+	derivatization:Epas1_chr17_10063|random_deposition_fixed_bkg_TFBS_full|intermediate_bg_3|deposition_94
90	103	GAAAAGCAAATAGA	Foxa2	0.201568	0.894605207627904	+	derivatization:Epas1_chr17_10063|random_deposition_fixed_bkg_TFBS_full|intermediate_bg_3|deposition_94
122	133	AAAACTATTCAA	Sox17	0.0121681	0.0604970916470476	+	derivatization:Epas1_chr17_10063|random_deposition_fixed_bkg_TFBS_full|intermediate_bg_3|deposition_94
150	161	GGAGACCTCAGA	Jun_Atf3	0.0319711	0.0798519904240852	+	derivatization:Epas1_chr17_10063|random_deposition_fixed_bkg_TFBS_full|intermediate_bg_3|deposition_94
182	193	TAGCTATCTCCA	Gata4/6	0.156756	0.454498248238116	-	derivatization:Epas1_chr17_10063|random_deposition_fixed_bkg_TFBS_full|intermediate_bg_3|deposition_94
202	213	AAAACAATGCTG	Sox17	0.207003	1.02917295734041	+	derivatization:Epas1_chr17_10063|random_deposition_fixed_bkg_TFBS_full|intermediate_bg_3|deposition_94
210	223	GCTGGGCCAACGTG	Foxa2	0.0227752	0.101081583013013	+	derivatization:Epas1_chr17_10063|random_deposition_fixed_bkg_TFBS_full|intermediate_bg_3|deposition_94
220	231	CGTGACTGAAAG	Jun_Atf3	0.14025	0.350292659838978	-	derivatization:Epas1_chr17_10063|random_deposition_fixed_bkg_TFBS_full|intermediate_bg_3|deposition_94
241	252	GCCTGATCATGA	Gata4/6	0.177221	0.2546487056567	-	derivatization:Epas1_chr17_10063|random_deposition_fixed_bkg_TFBS_full|intermediate_bg_3|deposition_94
248	259	CATGAGGCTGGG	Jun_Atf3	0.0283316	0.070761864680884	-	derivatization:Epas1_chr17_10063|random_deposition_fixed_bkg_TFBS_full|intermediate_bg_3|deposition_94
250	261	TGAGGCTGGGCT	Klf4	0.0247012	0.0890444478700188	-	derivatization:Epas1_chr17_10063|random_deposition_fixed_bkg_TFBS_full|intermediate_bg_3|deposition_94
255	266	CTGGGCTAGGCA	Klf4	0.0426113	0.153607908989188	-	derivatization:Epas1_chr17_10063|random_deposition_fixed_bkg_TFBS_full|intermediate_bg_3|deposition_94
273	286	GGTCCACACACATG	Foxa2	0.0141784	0.0629270046626026	+	derivatization:Epas1_chr17_10063|random_deposition_fixed_bkg_TFBS_full|intermediate_bg_3|deposition_94
274	285	GTCCACACACAT	Klf4	0.0672052	0.242265555033528	+	derivatization:Epas1_chr17_10063|random_deposition_fixed_bkg_TFBS_full|intermediate_bg_3|deposition_94
285	296	TGCACATCTCTG	Gata4/6	0.0375238	0.0539179166200443	-	derivatization:Epas1_chr17_10063|random_deposition_fixed_bkg_TFBS_full|intermediate_bg_3|deposition_94
5	16	TAAACAAAACAA	Sox17	0.0468264	0.232810464435804	+	derivatization:Epas1_chr17_10063|random_deposition_fixed_bkg_TFBS_full|intermediate_bg_3|deposition_95
10	21	AAAACAATGCTG	Sox17	0.207003	1.02917295734041	+	derivatization:Epas1_chr17_10063|random_deposition_fixed_bkg_TFBS_full|intermediate_bg_3|deposition_95
18	31	GCTGTGTACCTGCC	Foxa2	0.0295572	0.131181660992318	-	derivatization:Epas1_chr17_10063|random_deposition_fixed_bkg_TFBS_full|intermediate_bg_3|deposition_95
23	34	GTACCTGCCCGT	Klf4	0.0176021	0.0634531632411728	+	derivatization:Epas1_chr17_10063|random_deposition_fixed_bkg_TFBS_full|intermediate_bg_3|deposition_95
36	47	CACCAAGCACAG	Klf4	0.0146643	0.0528627960139716	+	derivatization:Epas1_chr17_10063|random_deposition_fixed_bkg_TFBS_full|intermediate_bg_3|deposition_95
42	55	GCACAGCACACGTT	Foxa2	0.0155692	0.0690996953812131	+	derivatization:Epas1_chr17_10063|random_deposition_fixed_bkg_TFBS_full|intermediate_bg_3|deposition_95
65	76	TTGGGTGCAGCA	Klf4	0.0810278	0.292094137658183	-	derivatization:Epas1_chr17_10063|random_deposition_fixed_bkg_TFBS_full|intermediate_bg_3|deposition_95
89	100	CCCGGATAGCTA	Gata4/6	0.054748	0.0786673550950113	+	derivatization:Epas1_chr17_10063|random_deposition_fixed_bkg_TFBS_full|intermediate_bg_3|deposition_95
95	106	TAGCTATCTCCA	Gata4/6	0.156756	0.454498248238116	-	derivatization:Epas1_chr17_10063|random_deposition_fixed_bkg_TFBS_full|intermediate_bg_3|deposition_95
122	133	AAAACTATTCAA	Sox17	0.0121681	0.0604970916470476	+	derivatization:Epas1_chr17_10063|random_deposition_fixed_bkg_TFBS_full|intermediate_bg_3|deposition_95
140	153	TCTGTTGACACACA	Foxa2	0.118566	0.526223215230642	-	derivatization:Epas1_chr17_10063|random_deposition_fixed_bkg_TFBS_full|intermediate_bg_3|deposition_95
142	155	TGTTGACACACACT	Foxa2	0.0172446	0.0765355064467582	+	derivatization:Epas1_chr17_10063|random_deposition_fixed_bkg_TFBS_full|intermediate_bg_3|deposition_95
143	154	GTTGACACACAC	Jun_Atf3	0.0567165	0.141656853060659	-	derivatization:Epas1_chr17_10063|random_deposition_fixed_bkg_TFBS_full|intermediate_bg_3|deposition_95
145	156	TGACACACACTC	Klf4	0.0399361	0.143964178848876	+	derivatization:Epas1_chr17_10063|random_deposition_fixed_bkg_TFBS_full|intermediate_bg_3|deposition_95
179	190	GCCAGATAGTAC	Gata4/6	0.208041	0.298933937702222	+	derivatization:Epas1_chr17_10063|random_deposition_fixed_bkg_TFBS_full|intermediate_bg_3|deposition_95
191	202	ATGCTTTGTGAT	Sox17	0.0204625	0.101735006930228	-	derivatization:Epas1_chr17_10063|random_deposition_fixed_bkg_TFBS_full|intermediate_bg_3|deposition_95
196	207	TTGTGATCGGAG	Gata4/6	0.183143	0.2631580224696	-	derivatization:Epas1_chr17_10063|random_deposition_fixed_bkg_TFBS_full|intermediate_bg_3|deposition_95
222	235	GAAAAGCAAATAGA	Foxa2	0.201568	0.894605207627904	+	derivatization:Epas1_chr17_10063|random_deposition_fixed_bkg_TFBS_full|intermediate_bg_3|deposition_95
241	252	GCCTGATCATGA	Gata4/6	0.177221	0.2546487056567	-	derivatization:Epas1_chr17_10063|random_deposition_fixed_bkg_TFBS_full|intermediate_bg_3|deposition_95
248	259	CATGAGGTAAAG	Jun_Atf3	0.106676	0.266437217689717	-	derivatization:Epas1_chr17_10063|random_deposition_fixed_bkg_TFBS_full|intermediate_bg_3|deposition_95
257	268	AAGAGATAAGAG	Gata4/6	0.633603	1.83706814143264	+	derivatization:Epas1_chr17_10063|random_deposition_fixed_bkg_TFBS_full|intermediate_bg_3|deposition_95
281	292	CTGGGCTAGGCA	Klf4	0.0426113	0.153607908989188	-	derivatization:Epas1_chr17_10063|random_deposition_fixed_bkg_TFBS_full|intermediate_bg_3|deposition_95
9	20	CTAGGTATGACA	Klf4	0.015548	0.056048413659379	-	derivatization:Epas1_chr17_10063|random_deposition_fixed_bkg_TFBS_full|intermediate_bg_3|deposition_96
13	26	GTATGACACACACT	Foxa2	0.0215538	0.0956607285093384	+	derivatization:Epas1_chr17_10063|random_deposition_fixed_bkg_TFBS_full|intermediate_bg_3|deposition_96
14	25	TATGACACACAC	Jun_Atf3	0.284222	0.709881499926944	-	derivatization:Epas1_chr17_10063|random_deposition_fixed_bkg_TFBS_full|intermediate_bg_3|deposition_96
16	27	TGACACACACTC	Klf4	0.0399361	0.143964178848876	+	derivatization:Epas1_chr17_10063|random_deposition_fixed_bkg_TFBS_full|intermediate_bg_3|deposition_96
23	34	CACTCTGCCCGT	Klf4	0.0168713	0.0608187291851994	+	derivatization:Epas1_chr17_10063|random_deposition_fixed_bkg_TFBS_full|intermediate_bg_3|deposition_96
45	58	GAAAAGCAAATAGA	Foxa2	0.201568	0.894605207627904	+	derivatization:Epas1_chr17_10063|random_deposition_fixed_bkg_TFBS_full|intermediate_bg_3|deposition_96
67	78	TAGCTATCTCCA	Gata4/6	0.156756	0.454498248238116	-	derivatization:Epas1_chr17_10063|random_deposition_fixed_bkg_TFBS_full|intermediate_bg_3|deposition_96
93	104	GACGACGCAAGA	Jun_Atf3	0.0608179	0.151900634273233	-	derivatization:Epas1_chr17_10063|random_deposition_fixed_bkg_TFBS_full|intermediate_bg_3|deposition_96
101	112	AAGAGATAAGAG	Gata4/6	0.633603	1.83706814143264	+	derivatization:Epas1_chr17_10063|random_deposition_fixed_bkg_TFBS_full|intermediate_bg_3|deposition_96
122	133	AAAACTATTCAA	Sox17	0.0121681	0.0604970916470476	+	derivatization:Epas1_chr17_10063|random_deposition_fixed_bkg_TFBS_full|intermediate_bg_3|deposition_96
143	154	AAAACAATGCTG	Sox17	0.207003	1.02917295734041	+	derivatization:Epas1_chr17_10063|random_deposition_fixed_bkg_TFBS_full|intermediate_bg_3|deposition_96
150	161	TGCTGCCTCAGA	Jun_Atf3	0.0478703	0.119562315253403	+	derivatization:Epas1_chr17_10063|random_deposition_fixed_bkg_TFBS_full|intermediate_bg_3|deposition_96
179	190	GCCAGATATGCT	Gata4/6	0.241873	0.347547110011245	+	derivatization:Epas1_chr17_10063|random_deposition_fixed_bkg_TFBS_full|intermediate_bg_3|deposition_96
186	197	ATGCTTTGTGAT	Sox17	0.0204625	0.101735006930228	-	derivatization:Epas1_chr17_10063|random_deposition_fixed_bkg_TFBS_full|intermediate_bg_3|deposition_96
191	202	TTGTGATCGGAG	Gata4/6	0.183143	0.2631580224696	-	derivatization:Epas1_chr17_10063|random_deposition_fixed_bkg_TFBS_full|intermediate_bg_3|deposition_96
220	231	CGTGACTGAAAG	Jun_Atf3	0.14025	0.350292659838978	-	derivatization:Epas1_chr17_10063|random_deposition_fixed_bkg_TFBS_full|intermediate_bg_3|deposition_96
241	252	GCCTGATCATGA	Gata4/6	0.177221	0.2546487056567	-	derivatization:Epas1_chr17_10063|random_deposition_fixed_bkg_TFBS_full|intermediate_bg_3|deposition_96
248	259	CATGAGTTGGGT	Jun_Atf3	0.0227356	0.0567851251125495	-	derivatization:Epas1_chr17_10063|random_deposition_fixed_bkg_TFBS_full|intermediate_bg_3|deposition_96
254	265	TTGGGTGCAGCA	Klf4	0.0810278	0.292094137658183	-	derivatization:Epas1_chr17_10063|random_deposition_fixed_bkg_TFBS_full|intermediate_bg_3|deposition_96
274	285	CTGGGCTAGGCA	Klf4	0.0426113	0.153607908989188	-	derivatization:Epas1_chr17_10063|random_deposition_fixed_bkg_TFBS_full|intermediate_bg_3|deposition_96
12	25	GGTAGATAAATGTA	Foxa2	0.0211461	0.0938512620109364	+	derivatization:Epas1_chr17_10063|random_deposition_fixed_bkg_TFBS_full|intermediate_bg_3|deposition_97
12	23	GGTAGATAAATG	Gata4/6	0.197217	0.283380941217448	+	derivatization:Epas1_chr17_10063|random_deposition_fixed_bkg_TFBS_full|intermediate_bg_3|deposition_97
25	36	AAGAGATAAGAG	Gata4/6	0.633603	1.83706814143264	+	derivatization:Epas1_chr17_10063|random_deposition_fixed_bkg_TFBS_full|intermediate_bg_3|deposition_97
36	47	GACCAAGCACAG	Klf4	0.0190708	0.0687476258821253	+	derivatization:Epas1_chr17_10063|random_deposition_fixed_bkg_TFBS_full|intermediate_bg_3|deposition_97
51	64	GAAAAGCAAATAGA	Foxa2	0.201568	0.894605207627904	+	derivatization:Epas1_chr17_10063|random_deposition_fixed_bkg_TFBS_full|intermediate_bg_3|deposition_97
62	73	AGACCAGTCATG	Jun_Atf3	0.0816703	0.203982221867004	+	derivatization:Epas1_chr17_10063|random_deposition_fixed_bkg_TFBS_full|intermediate_bg_3|deposition_97
67	78	AGTCATGCCCAA	Klf4	0.0901659	0.325035738433895	+	derivatization:Epas1_chr17_10063|random_deposition_fixed_bkg_TFBS_full|intermediate_bg_3|deposition_97
81	92	AGCAGAATGCTT	Sox17	0.0111211	0.0552916401012468	+	derivatization:Epas1_chr17_10063|random_deposition_fixed_bkg_TFBS_full|intermediate_bg_3|deposition_97
87	98	ATGCTTTGTGAT	Sox17	0.0204625	0.101735006930228	-	derivatization:Epas1_chr17_10063|random_deposition_fixed_bkg_TFBS_full|intermediate_bg_3|deposition_97
92	103	TTGTGATCGGAG	Gata4/6	0.183143	0.2631580224696	-	derivatization:Epas1_chr17_10063|random_deposition_fixed_bkg_TFBS_full|intermediate_bg_3|deposition_97
104	117	GTTTGACACACACT	Foxa2	0.0255442	0.113371042748297	+	derivatization:Epas1_chr17_10063|random_deposition_fixed_bkg_TFBS_full|intermediate_bg_3|deposition_97
105	116	TTTGACACACAC	Jun_Atf3	0.0414388	0.103498805508274	-	derivatization:Epas1_chr17_10063|random_deposition_fixed_bkg_TFBS_full|intermediate_bg_3|deposition_97
107	118	TGACACACACTC	Klf4	0.0399361	0.143964178848876	+	derivatization:Epas1_chr17_10063|random_deposition_fixed_bkg_TFBS_full|intermediate_bg_3|deposition_97
122	133	AAAACTATTCAA	Sox17	0.0121681	0.0604970916470476	+	derivatization:Epas1_chr17_10063|random_deposition_fixed_bkg_TFBS_full|intermediate_bg_3|deposition_97
150	161	GGAGACCTCAGA	Jun_Atf3	0.0319711	0.0798519904240852	+	derivatization:Epas1_chr17_10063|random_deposition_fixed_bkg_TFBS_full|intermediate_bg_3|deposition_97
163	174	TAGCTATCTCCA	Gata4/6	0.156756	0.454498248238116	-	derivatization:Epas1_chr17_10063|random_deposition_fixed_bkg_TFBS_full|intermediate_bg_3|deposition_97
176	187	AAAACAATGCTG	Sox17	0.207003	1.02917295734041	+	derivatization:Epas1_chr17_10063|random_deposition_fixed_bkg_TFBS_full|intermediate_bg_3|deposition_97
191	202	CTGGGCTAGGCA	Klf4	0.0426113	0.153607908989188	-	derivatization:Epas1_chr17_10063|random_deposition_fixed_bkg_TFBS_full|intermediate_bg_3|deposition_97
204	215	TTGGGTGCAGCA	Klf4	0.0810278	0.292094137658183	-	derivatization:Epas1_chr17_10063|random_deposition_fixed_bkg_TFBS_full|intermediate_bg_3|deposition_97
220	231	CGTGACTGAAAG	Jun_Atf3	0.14025	0.350292659838978	-	derivatization:Epas1_chr17_10063|random_deposition_fixed_bkg_TFBS_full|intermediate_bg_3|deposition_97
241	252	GCCTGATCATGA	Gata4/6	0.177221	0.2546487056567	-	derivatization:Epas1_chr17_10063|random_deposition_fixed_bkg_TFBS_full|intermediate_bg_3|deposition_97
248	259	CATGAGGTATAT	Jun_Atf3	0.0851873	0.21276638788949	-	derivatization:Epas1_chr17_10063|random_deposition_fixed_bkg_TFBS_full|intermediate_bg_3|deposition_97
257	270	TATGTATGCCCATG	Foxa2	0.0323255	0.143468013966383	-	derivatization:Epas1_chr17_10063|random_deposition_fixed_bkg_TFBS_full|intermediate_bg_3|deposition_97
258	269	ATGTATGCCCAT	Klf4	0.0221491	0.0798444763945814	+	derivatization:Epas1_chr17_10063|random_deposition_fixed_bkg_TFBS_full|intermediate_bg_3|deposition_97
273	286	GGTCCACACACATG	Foxa2	0.0141784	0.0629270046626026	+	derivatization:Epas1_chr17_10063|random_deposition_fixed_bkg_TFBS_full|intermediate_bg_3|deposition_97
274	285	GTCCACACACAT	Klf4	0.0672052	0.242265555033528	+	derivatization:Epas1_chr17_10063|random_deposition_fixed_bkg_TFBS_full|intermediate_bg_3|deposition_97
285	296	TGCACATCTCTG	Gata4/6	0.0375238	0.0539179166200443	-	derivatization:Epas1_chr17_10063|random_deposition_fixed_bkg_TFBS_full|intermediate_bg_3|deposition_97
13	26	GAAAAGCAAATAGA	Foxa2	0.201568	0.894605207627904	+	derivatization:Epas1_chr17_10063|random_deposition_fixed_bkg_TFBS_full|intermediate_bg_3|deposition_98
26	37	ACTGACACACAC	Jun_Atf3	0.0942224	0.23533272807424	-	derivatization:Epas1_chr17_10063|random_deposition_fixed_bkg_TFBS_full|intermediate_bg_3|deposition_98
28	39	TGACACACACTC	Klf4	0.0399361	0.143964178848876	+	derivatization:Epas1_chr17_10063|random_deposition_fixed_bkg_TFBS_full|intermediate_bg_3|deposition_98
42	55	GCACAGCACACGTT	Foxa2	0.0155692	0.0690996953812131	+	derivatization:Epas1_chr17_10063|random_deposition_fixed_bkg_TFBS_full|intermediate_bg_3|deposition_98
62	73	TGTCCAGTCATG	Jun_Atf3	0.0978879	0.244487792207143	+	derivatization:Epas1_chr17_10063|random_deposition_fixed_bkg_TFBS_full|intermediate_bg_3|deposition_98
67	78	AGTCATGCCCAA	Klf4	0.0901659	0.325035738433895	+	derivatization:Epas1_chr17_10063|random_deposition_fixed_bkg_TFBS_full|intermediate_bg_3|deposition_98
93	104	GACGACGCCTGG	Jun_Atf3	0.0308474	0.0770454031737389	-	derivatization:Epas1_chr17_10063|random_deposition_fixed_bkg_TFBS_full|intermediate_bg_3|deposition_98
101	112	CTGGGCTAGGCA	Klf4	0.0426113	0.153607908989188	-	derivatization:Epas1_chr17_10063|random_deposition_fixed_bkg_TFBS_full|intermediate_bg_3|deposition_98
122	133	AAAACTATTCAA	Sox17	0.0121681	0.0604970916470476	+	derivatization:Epas1_chr17_10063|random_deposition_fixed_bkg_TFBS_full|intermediate_bg_3|deposition_98
141	152	AAGAGATAAGAG	Gata4/6	0.633603	1.83706814143264	+	derivatization:Epas1_chr17_10063|random_deposition_fixed_bkg_TFBS_full|intermediate_bg_3|deposition_98
150	161	GAGGACCTCAGA	Jun_Atf3	0.0306035	0.0764362311257195	+	derivatization:Epas1_chr17_10063|random_deposition_fixed_bkg_TFBS_full|intermediate_bg_3|deposition_98
179	190	GCCAGATAGTAC	Gata4/6	0.208041	0.298933937702222	+	derivatization:Epas1_chr17_10063|random_deposition_fixed_bkg_TFBS_full|intermediate_bg_3|deposition_98
186	197	AGTACATTGGGT	Sox17	0.0114505	0.0569293437680919	+	derivatization:Epas1_chr17_10063|random_deposition_fixed_bkg_TFBS_full|intermediate_bg_3|deposition_98
192	203	TTGGGTGCAGCA	Klf4	0.0810278	0.292094137658183	-	derivatization:Epas1_chr17_10063|random_deposition_fixed_bkg_TFBS_full|intermediate_bg_3|deposition_98
221	232	TAGCTATCTCCA	Gata4/6	0.156756	0.454498248238116	-	derivatization:Epas1_chr17_10063|random_deposition_fixed_bkg_TFBS_full|intermediate_bg_3|deposition_98
243	254	ATGCTTTGTGAT	Sox17	0.0204625	0.101735006930228	-	derivatization:Epas1_chr17_10063|random_deposition_fixed_bkg_TFBS_full|intermediate_bg_3|deposition_98
248	259	TTGTGATCGGAG	Gata4/6	0.183143	0.2631580224696	-	derivatization:Epas1_chr17_10063|random_deposition_fixed_bkg_TFBS_full|intermediate_bg_3|deposition_98
256	267	GGAGGTATGCCC	Klf4	0.0140613	0.050689063480102	-	derivatization:Epas1_chr17_10063|random_deposition_fixed_bkg_TFBS_full|intermediate_bg_3|deposition_98
258	269	AGGTATGCCCAT	Klf4	0.0388178	0.139932860287306	+	derivatization:Epas1_chr17_10063|random_deposition_fixed_bkg_TFBS_full|intermediate_bg_3|deposition_98
273	286	GGTCCACACACATG	Foxa2	0.0141784	0.0629270046626026	+	derivatization:Epas1_chr17_10063|random_deposition_fixed_bkg_TFBS_full|intermediate_bg_3|deposition_98
274	285	GTCCACACACAT	Klf4	0.0672052	0.242265555033528	+	derivatization:Epas1_chr17_10063|random_deposition_fixed_bkg_TFBS_full|intermediate_bg_3|deposition_98
281	294	CACATGAAAACAAT	Foxa2	0.0242901	0.107805058113404	+	derivatization:Epas1_chr17_10063|random_deposition_fixed_bkg_TFBS_full|intermediate_bg_3|deposition_98
287	298	AAAACAATGCTG	Sox17	0.207003	1.02917295734041	+	derivatization:Epas1_chr17_10063|random_deposition_fixed_bkg_TFBS_full|intermediate_bg_3|deposition_98
4	15	ATGCTTTGTGAT	Sox17	0.0204625	0.101735006930228	-	derivatization:Epas1_chr17_10063|random_deposition_fixed_bkg_TFBS_full|intermediate_bg_3|deposition_99
9	20	TTGTGATCGGAG	Gata4/6	0.183143	0.2631580224696	-	derivatization:Epas1_chr17_10063|random_deposition_fixed_bkg_TFBS_full|intermediate_bg_3|deposition_99
24	35	TAGCTATCTCCA	Gata4/6	0.156756	0.454498248238116	-	derivatization:Epas1_chr17_10063|random_deposition_fixed_bkg_TFBS_full|intermediate_bg_3|deposition_99
26	39	GCTATCTCCACACC	Foxa2	0.0124471	0.0552430965225893	+	derivatization:Epas1_chr17_10063|random_deposition_fixed_bkg_TFBS_full|intermediate_bg_3|deposition_99
31	42	CTCCACACCAAG	Klf4	0.0220601	0.0795236435661992	+	derivatization:Epas1_chr17_10063|random_deposition_fixed_bkg_TFBS_full|intermediate_bg_3|deposition_99
36	47	CACCAAGCACAG	Klf4	0.0146643	0.0528627960139716	+	derivatization:Epas1_chr17_10063|random_deposition_fixed_bkg_TFBS_full|intermediate_bg_3|deposition_99
42	55	GCACAGCACACGTT	Foxa2	0.0155692	0.0690996953812131	+	derivatization:Epas1_chr17_10063|random_deposition_fixed_bkg_TFBS_full|intermediate_bg_3|deposition_99
62	73	TGTCCAGTCATG	Jun_Atf3	0.0978879	0.244487792207143	+	derivatization:Epas1_chr17_10063|random_deposition_fixed_bkg_TFBS_full|intermediate_bg_3|deposition_99
67	78	AGTCATGCCCAA	Klf4	0.0901659	0.325035738433895	+	derivatization:Epas1_chr17_10063|random_deposition_fixed_bkg_TFBS_full|intermediate_bg_3|deposition_99
93	104	GACGACGCTAAG	Jun_Atf3	0.0269526	0.0673176323962641	-	derivatization:Epas1_chr17_10063|random_deposition_fixed_bkg_TFBS_full|intermediate_bg_3|deposition_99
102	113	AAGAGATAAGAG	Gata4/6	0.633603	1.83706814143264	+	derivatization:Epas1_chr17_10063|random_deposition_fixed_bkg_TFBS_full|intermediate_bg_3|deposition_99
122	133	AAAACTATTCAA	Sox17	0.0121681	0.0604970916470476	+	derivatization:Epas1_chr17_10063|random_deposition_fixed_bkg_TFBS_full|intermediate_bg_3|deposition_99
146	159	GAAAAGCAAATAGA	Foxa2	0.201568	0.894605207627904	+	derivatization:Epas1_chr17_10063|random_deposition_fixed_bkg_TFBS_full|intermediate_bg_3|deposition_99
184	195	CTGGGCTAGGCA	Klf4	0.0426113	0.153607908989188	-	derivatization:Epas1_chr17_10063|random_deposition_fixed_bkg_TFBS_full|intermediate_bg_3|deposition_99
212	223	GTGGTTGGGTGC	Klf4	0.0164561	0.0593219899678484	-	derivatization:Epas1_chr17_10063|random_deposition_fixed_bkg_TFBS_full|intermediate_bg_3|deposition_99
216	227	TTGGGTGCAGCA	Klf4	0.0810278	0.292094137658183	-	derivatization:Epas1_chr17_10063|random_deposition_fixed_bkg_TFBS_full|intermediate_bg_3|deposition_99
241	254	GCCTGACACACACT	Foxa2	0.013341	0.0592104305989238	+	derivatization:Epas1_chr17_10063|random_deposition_fixed_bkg_TFBS_full|intermediate_bg_3|deposition_99
242	253	CCTGACACACAC	Jun_Atf3	0.0815345	0.203643043662325	-	derivatization:Epas1_chr17_10063|random_deposition_fixed_bkg_TFBS_full|intermediate_bg_3|deposition_99
244	255	TGACACACACTC	Klf4	0.0399361	0.143964178848876	+	derivatization:Epas1_chr17_10063|random_deposition_fixed_bkg_TFBS_full|intermediate_bg_3|deposition_99
257	270	TATGTATGCCCATG	Foxa2	0.0323255	0.143468013966383	-	derivatization:Epas1_chr17_10063|random_deposition_fixed_bkg_TFBS_full|intermediate_bg_3|deposition_99
258	269	ATGTATGCCCAT	Klf4	0.0221491	0.0798444763945814	+	derivatization:Epas1_chr17_10063|random_deposition_fixed_bkg_TFBS_full|intermediate_bg_3|deposition_99
273	286	GGTCCACACACATA	Foxa2	0.0159384	0.0707382900125843	+	derivatization:Epas1_chr17_10063|random_deposition_fixed_bkg_TFBS_full|intermediate_bg_3|deposition_99
274	285	GTCCACACACAT	Klf4	0.0672052	0.242265555033528	+	derivatization:Epas1_chr17_10063|random_deposition_fixed_bkg_TFBS_full|intermediate_bg_3|deposition_99
275	288	TCCACACACATAAA	Foxa2	0.0123902	0.0549905612178087	+	derivatization:Epas1_chr17_10063|random_deposition_fixed_bkg_TFBS_full|intermediate_bg_3|deposition_99
286	297	AAAACAATGCTG	Sox17	0.207003	1.02917295734041	+	derivatization:Epas1_chr17_10063|random_deposition_fixed_bkg_TFBS_full|intermediate_bg_3|deposition_99
4	15	AAGACAAAGTAA	Sox17	0.0289873	0.144118419860164	+	derivatization:Epas1_chr17_10063|random_deposition_fixed_bkg_TFBS_full|intermediate_bg_4|deposition_1
22	33	TTGGGTGCAGCA	Klf4	0.0810278	0.292094137658183	-	derivatization:Epas1_chr17_10063|random_deposition_fixed_bkg_TFBS_full|intermediate_bg_4|deposition_1
36	47	TGTAGATGGGAT	Gata4/6	0.0402779	0.0578752805907313	+	derivatization:Epas1_chr17_10063|random_deposition_fixed_bkg_TFBS_full|intermediate_bg_4|deposition_1
41	52	ATGGGATAGCAA	Gata4/6	0.0764267	0.109817460868706	+	derivatization:Epas1_chr17_10063|random_deposition_fixed_bkg_TFBS_full|intermediate_bg_4|deposition_1
49	60	GCAAGATTTCTA	Gata4/6	0.0610358	0.0877022896198599	+	derivatization:Epas1_chr17_10063|random_deposition_fixed_bkg_TFBS_full|intermediate_bg_4|deposition_1
59	70	TACAGATGACTC	Gata4/6	0.0686352	0.0986218610801695	+	derivatization:Epas1_chr17_10063|random_deposition_fixed_bkg_TFBS_full|intermediate_bg_4|deposition_1
63	74	GATGACTCCAGT	Jun_Atf3	0.286519	0.715618556894147	-	derivatization:Epas1_chr17_10063|random_deposition_fixed_bkg_TFBS_full|intermediate_bg_4|deposition_1
76	87	TGTGAGGATAAA	Jun_Atf3	0.0330141	0.0824570189033155	-	derivatization:Epas1_chr17_10063|random_deposition_fixed_bkg_TFBS_full|intermediate_bg_4|deposition_1
78	89	TGAGGATAAAAT	Gata4/6	0.0760418	0.109264398382842	+	derivatization:Epas1_chr17_10063|random_deposition_fixed_bkg_TFBS_full|intermediate_bg_4|deposition_1
106	117	GCTTATTATGCT	Sox17	0.0101894	0.0506594345566216	-	derivatization:Epas1_chr17_10063|random_deposition_fixed_bkg_TFBS_full|intermediate_bg_4|deposition_1
113	124	ATGCTTTGTGAT	Sox17	0.0204625	0.101735006930228	-	derivatization:Epas1_chr17_10063|random_deposition_fixed_bkg_TFBS_full|intermediate_bg_4|deposition_1
118	129	TTGTGATCGGAG	Gata4/6	0.183143	0.2631580224696	-	derivatization:Epas1_chr17_10063|random_deposition_fixed_bkg_TFBS_full|intermediate_bg_4|deposition_1
132	143	GGTGACACACAC	Jun_Atf3	0.313673	0.78343921204757	-	derivatization:Epas1_chr17_10063|random_deposition_fixed_bkg_TFBS_full|intermediate_bg_4|deposition_1
134	145	TGACACACACTC	Klf4	0.0399361	0.143964178848876	+	derivatization:Epas1_chr17_10063|random_deposition_fixed_bkg_TFBS_full|intermediate_bg_4|deposition_1
138	149	ACACACTCCTAG	Klf4	0.0189981	0.0684855523245593	+	derivatization:Epas1_chr17_10063|random_deposition_fixed_bkg_TFBS_full|intermediate_bg_4|deposition_1
157	168	AAGAGATAAGAG	Gata4/6	0.633603	1.83706814143264	+	derivatization:Epas1_chr17_10063|random_deposition_fixed_bkg_TFBS_full|intermediate_bg_4|deposition_1
166	177	GAGAAATCAAAT	Gata4/6	0.0472765	0.0679315630369932	-	derivatization:Epas1_chr17_10063|random_deposition_fixed_bkg_TFBS_full|intermediate_bg_4|deposition_1
170	181	AATCAAATCAGC	Jun_Atf3	0.0337051	0.0841828814911852	+	derivatization:Epas1_chr17_10063|random_deposition_fixed_bkg_TFBS_full|intermediate_bg_4|deposition_1
171	182	ATCAAATCAGCT	Gata4/6	0.0915734	0.1315817413432	-	derivatization:Epas1_chr17_10063|random_deposition_fixed_bkg_TFBS_full|intermediate_bg_4|deposition_1
199	210	CTGGGCTAGGCA	Klf4	0.0426113	0.153607908989188	-	derivatization:Epas1_chr17_10063|random_deposition_fixed_bkg_TFBS_full|intermediate_bg_4|deposition_1
206	217	AGGCATTTTTTT	Sox17	0.0181772	0.0903730027109174	-	derivatization:Epas1_chr17_10063|random_deposition_fixed_bkg_TFBS_full|intermediate_bg_4|deposition_1
217	228	TAGCTATCTCCA	Gata4/6	0.156756	0.454498248238116	-	derivatization:Epas1_chr17_10063|random_deposition_fixed_bkg_TFBS_full|intermediate_bg_4|deposition_1
239	252	GTCCATTCATTAAA	Hnf1b	0.00256652	0.178482113079587	-	derivatization:Epas1_chr17_10063|random_deposition_fixed_bkg_TFBS_full|intermediate_bg_4|deposition_1
239	250	GTCCATTCATTA	Sox17	0.0100969	0.0501995450934061	-	derivatization:Epas1_chr17_10063|random_deposition_fixed_bkg_TFBS_full|intermediate_bg_4|deposition_1
250	261	AAAACAATGCTG	Sox17	0.207003	1.02917295734041	+	derivatization:Epas1_chr17_10063|random_deposition_fixed_bkg_TFBS_full|intermediate_bg_4|deposition_1
263	276	GAAAAGCAAATAGA	Foxa2	0.201568	0.894605207627904	+	derivatization:Epas1_chr17_10063|random_deposition_fixed_bkg_TFBS_full|intermediate_bg_4|deposition_1
271	282	AATAGATTCATT	Jun_Atf3	0.0201972	0.0504451401732606	+	derivatization:Epas1_chr17_10063|random_deposition_fixed_bkg_TFBS_full|intermediate_bg_4|deposition_1
277	290	TTCATTTACTCACT	Foxa2	0.0375278	0.166557019521047	-	derivatization:Epas1_chr17_10063|random_deposition_fixed_bkg_TFBS_full|intermediate_bg_4|deposition_1
279	290	CATTTACTCACT	Jun_Atf3	0.0740786	0.185020961362907	+	derivatization:Epas1_chr17_10063|random_deposition_fixed_bkg_TFBS_full|intermediate_bg_4|deposition_1
280	293	ATTTACTCACTTAA	Hnf1b	0.00136616	0.0950061264298773	-	derivatization:Epas1_chr17_10063|random_deposition_fixed_bkg_TFBS_full|intermediate_bg_4|deposition_1
281	294	TTTACTCACTTAAC	Hnf1b	0.000777066	0.0540390808107096	+	derivatization:Epas1_chr17_10063|random_deposition_fixed_bkg_TFBS_full|intermediate_bg_4|deposition_1
5	16	AAAACAATGCTG	Sox17	0.207003	1.02917295734041	+	derivatization:Epas1_chr17_10063|random_deposition_fixed_bkg_TFBS_full|intermediate_bg_4|deposition_10
18	29	AATGAGTATAGA	Jun_Atf3	0.0253016	0.0631940446501382	-	derivatization:Epas1_chr17_10063|random_deposition_fixed_bkg_TFBS_full|intermediate_bg_4|deposition_10
36	47	TGTAGATGGGAT	Gata4/6	0.0402779	0.0578752805907313	+	derivatization:Epas1_chr17_10063|random_deposition_fixed_bkg_TFBS_full|intermediate_bg_4|deposition_10
41	52	ATGGGATAGCAA	Gata4/6	0.0764267	0.109817460868706	+	derivatization:Epas1_chr17_10063|random_deposition_fixed_bkg_TFBS_full|intermediate_bg_4|deposition_10
49	60	GCAAGATTTCTA	Gata4/6	0.0610358	0.0877022896198599	+	derivatization:Epas1_chr17_10063|random_deposition_fixed_bkg_TFBS_full|intermediate_bg_4|deposition_10
59	70	TACAGATGACTC	Gata4/6	0.0686352	0.0986218610801695	+	derivatization:Epas1_chr17_10063|random_deposition_fixed_bkg_TFBS_full|intermediate_bg_4|deposition_10
63	74	GATGACTCCTGA	Jun_Atf3	0.253448	0.633019422822597	-	derivatization:Epas1_chr17_10063|random_deposition_fixed_bkg_TFBS_full|intermediate_bg_4|deposition_10
69	82	TCCTGACACACACT	Foxa2	0.0113549	0.0503956613752882	+	derivatization:Epas1_chr17_10063|random_deposition_fixed_bkg_TFBS_full|intermediate_bg_4|deposition_10
70	81	CCTGACACACAC	Jun_Atf3	0.0815345	0.203643043662325	-	derivatization:Epas1_chr17_10063|random_deposition_fixed_bkg_TFBS_full|intermediate_bg_4|deposition_10
72	83	TGACACACACTC	Klf4	0.0399361	0.143964178848876	+	derivatization:Epas1_chr17_10063|random_deposition_fixed_bkg_TFBS_full|intermediate_bg_4|deposition_10
97	110	GAAAAGCAAATAGA	Foxa2	0.201568	0.894605207627904	+	derivatization:Epas1_chr17_10063|random_deposition_fixed_bkg_TFBS_full|intermediate_bg_4|deposition_10
105	116	AATAGATTGCTT	Gata4/6	0.0730923	0.105026264316707	+	derivatization:Epas1_chr17_10063|random_deposition_fixed_bkg_TFBS_full|intermediate_bg_4|deposition_10
127	138	TGTTAGGTACCT	Jun_Atf3	0.0236497	0.0590682090366765	-	derivatization:Epas1_chr17_10063|random_deposition_fixed_bkg_TFBS_full|intermediate_bg_4|deposition_10
138	149	TTGGGTGCAGCA	Klf4	0.0810278	0.292094137658183	-	derivatization:Epas1_chr17_10063|random_deposition_fixed_bkg_TFBS_full|intermediate_bg_4|deposition_10
166	177	ATGAAATCAAAG	Gata4/6	0.0718844	0.103290633823917	-	derivatization:Epas1_chr17_10063|random_deposition_fixed_bkg_TFBS_full|intermediate_bg_4|deposition_10
169	180	AAATCAAAGAGA	Sox17	0.0110636	0.0550057628673561	+	derivatization:Epas1_chr17_10063|random_deposition_fixed_bkg_TFBS_full|intermediate_bg_4|deposition_10
175	186	AAGAGATAAGAG	Gata4/6	0.633603	1.83706814143264	+	derivatization:Epas1_chr17_10063|random_deposition_fixed_bkg_TFBS_full|intermediate_bg_4|deposition_10
193	204	TAGCTATCTCCA	Gata4/6	0.156756	0.454498248238116	-	derivatization:Epas1_chr17_10063|random_deposition_fixed_bkg_TFBS_full|intermediate_bg_4|deposition_10
206	217	CAGGGTTTTTTT	Klf4	0.0156123	0.0562802063657269	-	derivatization:Epas1_chr17_10063|random_deposition_fixed_bkg_TFBS_full|intermediate_bg_4|deposition_10
214	225	TTTTTTTTCATC	Jun_Atf3	0.0354763	0.0886066844081678	+	derivatization:Epas1_chr17_10063|random_deposition_fixed_bkg_TFBS_full|intermediate_bg_4|deposition_10
239	250	CTGGGCTAGGCA	Klf4	0.0426113	0.153607908989188	-	derivatization:Epas1_chr17_10063|random_deposition_fixed_bkg_TFBS_full|intermediate_bg_4|deposition_10
243	256	GCTAGGCACATTCA	Foxa2	0.011859	0.0526329732758142	+	derivatization:Epas1_chr17_10063|random_deposition_fixed_bkg_TFBS_full|intermediate_bg_4|deposition_10
252	263	ATTCATTATGCT	Sox17	0.021449	0.106639665908196	-	derivatization:Epas1_chr17_10063|random_deposition_fixed_bkg_TFBS_full|intermediate_bg_4|deposition_10
259	270	ATGCTTTGTGAT	Sox17	0.0204625	0.101735006930228	-	derivatization:Epas1_chr17_10063|random_deposition_fixed_bkg_TFBS_full|intermediate_bg_4|deposition_10
264	275	TTGTGATCGGAG	Gata4/6	0.183143	0.2631580224696	-	derivatization:Epas1_chr17_10063|random_deposition_fixed_bkg_TFBS_full|intermediate_bg_4|deposition_10
271	282	CGGAGATTCATT	Gata4/6	0.0358407	0.051499471647435	+	derivatization:Epas1_chr17_10063|random_deposition_fixed_bkg_TFBS_full|intermediate_bg_4|deposition_10
277	290	TTCATTTACTCACT	Foxa2	0.0375278	0.166557019521047	-	derivatization:Epas1_chr17_10063|random_deposition_fixed_bkg_TFBS_full|intermediate_bg_4|deposition_10
279	290	CATTTACTCACT	Jun_Atf3	0.0740786	0.185020961362907	+	derivatization:Epas1_chr17_10063|random_deposition_fixed_bkg_TFBS_full|intermediate_bg_4|deposition_10
280	293	ATTTACTCACTTAA	Hnf1b	0.00136616	0.0950061264298773	-	derivatization:Epas1_chr17_10063|random_deposition_fixed_bkg_TFBS_full|intermediate_bg_4|deposition_10
281	294	TTTACTCACTTAAC	Hnf1b	0.000777066	0.0540390808107096	+	derivatization:Epas1_chr17_10063|random_deposition_fixed_bkg_TFBS_full|intermediate_bg_4|deposition_10
4	15	AAGACAAAGTAA	Sox17	0.0289873	0.144118419860164	+	derivatization:Epas1_chr17_10063|random_deposition_fixed_bkg_TFBS_full|intermediate_bg_4|deposition_100
18	29	AATGAGTATAGA	Jun_Atf3	0.0253016	0.0631940446501382	-	derivatization:Epas1_chr17_10063|random_deposition_fixed_bkg_TFBS_full|intermediate_bg_4|deposition_100
36	47	TGTAGATGGGGA	Gata4/6	0.045086	0.0647840354316811	+	derivatization:Epas1_chr17_10063|random_deposition_fixed_bkg_TFBS_full|intermediate_bg_4|deposition_100
46	59	GAAAAGCAAATAGA	Foxa2	0.201568	0.894605207627904	+	derivatization:Epas1_chr17_10063|random_deposition_fixed_bkg_TFBS_full|intermediate_bg_4|deposition_100
59	70	AACAGATGACTT	Gata4/6	0.0658581	0.0946314484288515	+	derivatization:Epas1_chr17_10063|random_deposition_fixed_bkg_TFBS_full|intermediate_bg_4|deposition_100
63	74	GATGACTTGACA	Jun_Atf3	0.291444	0.727919386482075	-	derivatization:Epas1_chr17_10063|random_deposition_fixed_bkg_TFBS_full|intermediate_bg_4|deposition_100
67	80	ACTTGACACACACT	Foxa2	0.0264898	0.117567833331787	+	derivatization:Epas1_chr17_10063|random_deposition_fixed_bkg_TFBS_full|intermediate_bg_4|deposition_100
68	79	CTTGACACACAC	Jun_Atf3	0.0318854	0.0796379435011033	-	derivatization:Epas1_chr17_10063|random_deposition_fixed_bkg_TFBS_full|intermediate_bg_4|deposition_100
70	81	TGACACACACTC	Klf4	0.0399361	0.143964178848876	+	derivatization:Epas1_chr17_10063|random_deposition_fixed_bkg_TFBS_full|intermediate_bg_4|deposition_100
78	89	ACTCGATAAAAT	Gata4/6	0.337833	0.485431953200353	+	derivatization:Epas1_chr17_10063|random_deposition_fixed_bkg_TFBS_full|intermediate_bg_4|deposition_100
104	115	TAGCTATCTCCA	Gata4/6	0.156756	0.454498248238116	-	derivatization:Epas1_chr17_10063|random_deposition_fixed_bkg_TFBS_full|intermediate_bg_4|deposition_100
119	130	TTGGGTGCAGCA	Klf4	0.0810278	0.292094137658183	-	derivatization:Epas1_chr17_10063|random_deposition_fixed_bkg_TFBS_full|intermediate_bg_4|deposition_100
166	177	ATGAAATCAATG	Gata4/6	0.0761799	0.109462834156544	-	derivatization:Epas1_chr17_10063|random_deposition_fixed_bkg_TFBS_full|intermediate_bg_4|deposition_100
169	180	AAATCAATGCTT	Sox17	0.0285402	0.14189553792499	+	derivatization:Epas1_chr17_10063|random_deposition_fixed_bkg_TFBS_full|intermediate_bg_4|deposition_100
175	186	ATGCTTTGTGAT	Sox17	0.0204625	0.101735006930228	-	derivatization:Epas1_chr17_10063|random_deposition_fixed_bkg_TFBS_full|intermediate_bg_4|deposition_100
180	191	TTGTGATCGGAG	Gata4/6	0.183143	0.2631580224696	-	derivatization:Epas1_chr17_10063|random_deposition_fixed_bkg_TFBS_full|intermediate_bg_4|deposition_100
202	213	GTAACACTGGGC	Sox17	0.0112889	0.0561259044464095	+	derivatization:Epas1_chr17_10063|random_deposition_fixed_bkg_TFBS_full|intermediate_bg_4|deposition_100
208	219	CTGGGCTAGGCA	Klf4	0.0426113	0.153607908989188	-	derivatization:Epas1_chr17_10063|random_deposition_fixed_bkg_TFBS_full|intermediate_bg_4|deposition_100
214	225	TAGGCATTCATC	Jun_Atf3	0.0208537	0.0520848345132555	+	derivatization:Epas1_chr17_10063|random_deposition_fixed_bkg_TFBS_full|intermediate_bg_4|deposition_100
239	250	GTCCATTCATTT	Sox17	0.0151556	0.0753502783644114	-	derivatization:Epas1_chr17_10063|random_deposition_fixed_bkg_TFBS_full|intermediate_bg_4|deposition_100
252	263	AAGAGATAAGAG	Gata4/6	0.633603	1.83706814143264	+	derivatization:Epas1_chr17_10063|random_deposition_fixed_bkg_TFBS_full|intermediate_bg_4|deposition_100
273	284	AAAACAATGCTG	Sox17	0.207003	1.02917295734041	+	derivatization:Epas1_chr17_10063|random_deposition_fixed_bkg_TFBS_full|intermediate_bg_4|deposition_100
4	15	AAGACAAAGTAA	Sox17	0.0289873	0.144118419860164	+	derivatization:Epas1_chr17_10063|random_deposition_fixed_bkg_TFBS_full|intermediate_bg_4|deposition_11
13	24	TAAGGCTGGGCT	Klf4	0.0400893	0.144516443897282	-	derivatization:Epas1_chr17_10063|random_deposition_fixed_bkg_TFBS_full|intermediate_bg_4|deposition_11
18	29	CTGGGCTAGGCA	Klf4	0.0426113	0.153607908989188	-	derivatization:Epas1_chr17_10063|random_deposition_fixed_bkg_TFBS_full|intermediate_bg_4|deposition_11
36	47	TGTAGATGGGAT	Gata4/6	0.0402779	0.0578752805907313	+	derivatization:Epas1_chr17_10063|random_deposition_fixed_bkg_TFBS_full|intermediate_bg_4|deposition_11
41	52	ATGGGATAGCAA	Gata4/6	0.0764267	0.109817460868706	+	derivatization:Epas1_chr17_10063|random_deposition_fixed_bkg_TFBS_full|intermediate_bg_4|deposition_11
49	60	GCAAGATTTCTA	Gata4/6	0.0610358	0.0877022896198599	+	derivatization:Epas1_chr17_10063|random_deposition_fixed_bkg_TFBS_full|intermediate_bg_4|deposition_11
59	70	TACAGATGACTC	Gata4/6	0.0686352	0.0986218610801695	+	derivatization:Epas1_chr17_10063|random_deposition_fixed_bkg_TFBS_full|intermediate_bg_4|deposition_11
63	74	GATGACTCCAGT	Jun_Atf3	0.286519	0.715618556894147	-	derivatization:Epas1_chr17_10063|random_deposition_fixed_bkg_TFBS_full|intermediate_bg_4|deposition_11
76	87	TGTGAGGAAAAA	Jun_Atf3	0.088269	0.220463335410529	-	derivatization:Epas1_chr17_10063|random_deposition_fixed_bkg_TFBS_full|intermediate_bg_4|deposition_11
84	95	AAAACAATGCTG	Sox17	0.207003	1.02917295734041	+	derivatization:Epas1_chr17_10063|random_deposition_fixed_bkg_TFBS_full|intermediate_bg_4|deposition_11
105	116	AGTGACACACAC	Jun_Atf3	0.203785	0.508979605599188	-	derivatization:Epas1_chr17_10063|random_deposition_fixed_bkg_TFBS_full|intermediate_bg_4|deposition_11
107	118	TGACACACACTC	Klf4	0.0399361	0.143964178848876	+	derivatization:Epas1_chr17_10063|random_deposition_fixed_bkg_TFBS_full|intermediate_bg_4|deposition_11
127	138	TGTTAGGTACCT	Jun_Atf3	0.0236497	0.0590682090366765	-	derivatization:Epas1_chr17_10063|random_deposition_fixed_bkg_TFBS_full|intermediate_bg_4|deposition_11
144	157	GAAAAGCAAATAGA	Foxa2	0.201568	0.894605207627904	+	derivatization:Epas1_chr17_10063|random_deposition_fixed_bkg_TFBS_full|intermediate_bg_4|deposition_11
165	176	CATGATGCTTTG	Jun_Atf3	0.0544101	0.135896318367948	-	derivatization:Epas1_chr17_10063|random_deposition_fixed_bkg_TFBS_full|intermediate_bg_4|deposition_11
169	180	ATGCTTTGTGAT	Sox17	0.0204625	0.101735006930228	-	derivatization:Epas1_chr17_10063|random_deposition_fixed_bkg_TFBS_full|intermediate_bg_4|deposition_11
174	185	TTGTGATCGGAG	Gata4/6	0.183143	0.2631580224696	-	derivatization:Epas1_chr17_10063|random_deposition_fixed_bkg_TFBS_full|intermediate_bg_4|deposition_11
206	217	CAGGGTTTTTTT	Klf4	0.0156123	0.0562802063657269	-	derivatization:Epas1_chr17_10063|random_deposition_fixed_bkg_TFBS_full|intermediate_bg_4|deposition_11
221	232	TAGCTATCTCCA	Gata4/6	0.156756	0.454498248238116	-	derivatization:Epas1_chr17_10063|random_deposition_fixed_bkg_TFBS_full|intermediate_bg_4|deposition_11
239	250	GTCCATTCATTT	Sox17	0.0151556	0.0753502783644114	-	derivatization:Epas1_chr17_10063|random_deposition_fixed_bkg_TFBS_full|intermediate_bg_4|deposition_11
249	260	TTGGGTGCAGCA	Klf4	0.0810278	0.292094137658183	-	derivatization:Epas1_chr17_10063|random_deposition_fixed_bkg_TFBS_full|intermediate_bg_4|deposition_11
268	279	AAGAGATAAGAG	Gata4/6	0.633603	1.83706814143264	+	derivatization:Epas1_chr17_10063|random_deposition_fixed_bkg_TFBS_full|intermediate_bg_4|deposition_11
272	285	GATAAGAGATTTAC	Hnf1b	0.00115565	0.0803667432867949	-	derivatization:Epas1_chr17_10063|random_deposition_fixed_bkg_TFBS_full|intermediate_bg_4|deposition_11
275	286	AAGAGATTTACT	Gata4/6	0.0554861	0.0797279303634344	+	derivatization:Epas1_chr17_10063|random_deposition_fixed_bkg_TFBS_full|intermediate_bg_4|deposition_11
277	290	GAGATTTACTCACT	Foxa2	0.0232709	0.103281613778914	-	derivatization:Epas1_chr17_10063|random_deposition_fixed_bkg_TFBS_full|intermediate_bg_4|deposition_11
279	290	GATTTACTCACT	Jun_Atf3	0.0785533	0.196197107993791	+	derivatization:Epas1_chr17_10063|random_deposition_fixed_bkg_TFBS_full|intermediate_bg_4|deposition_11
280	293	ATTTACTCACTTAA	Hnf1b	0.00136616	0.0950061264298773	-	derivatization:Epas1_chr17_10063|random_deposition_fixed_bkg_TFBS_full|intermediate_bg_4|deposition_11
281	294	TTTACTCACTTAAC	Hnf1b	0.000777066	0.0540390808107096	+	derivatization:Epas1_chr17_10063|random_deposition_fixed_bkg_TFBS_full|intermediate_bg_4|deposition_11
4	15	AAGACAAAGTAA	Sox17	0.0289873	0.144118419860164	+	derivatization:Epas1_chr17_10063|random_deposition_fixed_bkg_TFBS_full|intermediate_bg_4|deposition_12
23	34	ATGCTTTGTGAT	Sox17	0.0204625	0.101735006930228	-	derivatization:Epas1_chr17_10063|random_deposition_fixed_bkg_TFBS_full|intermediate_bg_4|deposition_12
28	39	TTGTGATCGGAG	Gata4/6	0.183143	0.2631580224696	-	derivatization:Epas1_chr17_10063|random_deposition_fixed_bkg_TFBS_full|intermediate_bg_4|deposition_12
41	52	ATGGGATAGGAA	Gata4/6	0.0825413	0.118603524459411	+	derivatization:Epas1_chr17_10063|random_deposition_fixed_bkg_TFBS_full|intermediate_bg_4|deposition_12
50	63	GAAAAGCAAATAGA	Foxa2	0.201568	0.894605207627904	+	derivatization:Epas1_chr17_10063|random_deposition_fixed_bkg_TFBS_full|intermediate_bg_4|deposition_12
58	69	AATAGAATGACT	Sox17	0.0270505	0.13448908026713	+	derivatization:Epas1_chr17_10063|random_deposition_fixed_bkg_TFBS_full|intermediate_bg_4|deposition_12
63	74	AATGACTCCAGA	Jun_Atf3	0.191668	0.478715818367324	-	derivatization:Epas1_chr17_10063|random_deposition_fixed_bkg_TFBS_full|intermediate_bg_4|deposition_12
74	85	AAGAGATAAGAG	Gata4/6	0.633603	1.83706814143264	+	derivatization:Epas1_chr17_10063|random_deposition_fixed_bkg_TFBS_full|intermediate_bg_4|deposition_12
92	103	AAGAGATTGACA	Gata4/6	0.075063	0.10785796148712	+	derivatization:Epas1_chr17_10063|random_deposition_fixed_bkg_TFBS_full|intermediate_bg_4|deposition_12
96	109	GATTGACACACACT	Foxa2	0.0220778	0.0979863611930829	+	derivatization:Epas1_chr17_10063|random_deposition_fixed_bkg_TFBS_full|intermediate_bg_4|deposition_12
97	108	ATTGACACACAC	Jun_Atf3	0.0368472	0.0920306858867649	-	derivatization:Epas1_chr17_10063|random_deposition_fixed_bkg_TFBS_full|intermediate_bg_4|deposition_12
99	110	TGACACACACTC	Klf4	0.0399361	0.143964178848876	+	derivatization:Epas1_chr17_10063|random_deposition_fixed_bkg_TFBS_full|intermediate_bg_4|deposition_12
127	138	TGTTAGGTACCT	Jun_Atf3	0.0236497	0.0590682090366765	-	derivatization:Epas1_chr17_10063|random_deposition_fixed_bkg_TFBS_full|intermediate_bg_4|deposition_12
157	168	AAAACAATGCTG	Sox17	0.207003	1.02917295734041	+	derivatization:Epas1_chr17_10063|random_deposition_fixed_bkg_TFBS_full|intermediate_bg_4|deposition_12
166	177	CTGAAATCAAAT	Gata4/6	0.0673432	0.0967653873682028	-	derivatization:Epas1_chr17_10063|random_deposition_fixed_bkg_TFBS_full|intermediate_bg_4|deposition_12
170	181	AATCAAATCAGC	Jun_Atf3	0.0337051	0.0841828814911852	+	derivatization:Epas1_chr17_10063|random_deposition_fixed_bkg_TFBS_full|intermediate_bg_4|deposition_12
171	182	ATCAAATCAGCT	Gata4/6	0.0915734	0.1315817413432	-	derivatization:Epas1_chr17_10063|random_deposition_fixed_bkg_TFBS_full|intermediate_bg_4|deposition_12
206	217	CAGGGTTTTTTT	Klf4	0.0156123	0.0562802063657269	-	derivatization:Epas1_chr17_10063|random_deposition_fixed_bkg_TFBS_full|intermediate_bg_4|deposition_12
214	225	TTTTTTTTCATC	Jun_Atf3	0.0354763	0.0886066844081678	+	derivatization:Epas1_chr17_10063|random_deposition_fixed_bkg_TFBS_full|intermediate_bg_4|deposition_12
233	244	CTGGGCTAGGCA	Klf4	0.0426113	0.153607908989188	-	derivatization:Epas1_chr17_10063|random_deposition_fixed_bkg_TFBS_full|intermediate_bg_4|deposition_12
238	249	CTAGGCATCATT	Jun_Atf3	0.0828868	0.207020589215981	+	derivatization:Epas1_chr17_10063|random_deposition_fixed_bkg_TFBS_full|intermediate_bg_4|deposition_12
247	258	ATTTCATTCATT	Jun_Atf3	0.0235644	0.0588551611658439	+	derivatization:Epas1_chr17_10063|random_deposition_fixed_bkg_TFBS_full|intermediate_bg_4|deposition_12
248	261	TTTCATTCATTCAT	Hnf1b	0.00109536	0.0761740284053335	-	derivatization:Epas1_chr17_10063|random_deposition_fixed_bkg_TFBS_full|intermediate_bg_4|deposition_12
249	262	TTCATTCATTCATT	Hnf1b	0.00087729	0.061008904268656	+	derivatization:Epas1_chr17_10063|random_deposition_fixed_bkg_TFBS_full|intermediate_bg_4|deposition_12
251	262	CATTCATTCATT	Jun_Atf3	0.0290552	0.0725691500189195	+	derivatization:Epas1_chr17_10063|random_deposition_fixed_bkg_TFBS_full|intermediate_bg_4|deposition_12
252	263	ATTCATTCATTT	Sox17	0.0114419	0.0568865864774578	-	derivatization:Epas1_chr17_10063|random_deposition_fixed_bkg_TFBS_full|intermediate_bg_4|deposition_12
262	273	TTGGGTGCAGCA	Klf4	0.0810278	0.292094137658183	-	derivatization:Epas1_chr17_10063|random_deposition_fixed_bkg_TFBS_full|intermediate_bg_4|deposition_12
277	290	TTCATTTACTCTAG	Foxa2	0.0430045	0.190863875473459	-	derivatization:Epas1_chr17_10063|random_deposition_fixed_bkg_TFBS_full|intermediate_bg_4|deposition_12
288	299	TAGCTATCTCCA	Gata4/6	0.156756	0.454498248238116	-	derivatization:Epas1_chr17_10063|random_deposition_fixed_bkg_TFBS_full|intermediate_bg_4|deposition_12
7	18	AAGAGATAAGAG	Gata4/6	0.633603	1.83706814143264	+	derivatization:Epas1_chr17_10063|random_deposition_fixed_bkg_TFBS_full|intermediate_bg_4|deposition_13
14	25	AAGAGATGAGTA	Gata4/6	0.0785411	0.112855640448104	+	derivatization:Epas1_chr17_10063|random_deposition_fixed_bkg_TFBS_full|intermediate_bg_4|deposition_13
18	29	GATGAGTATAGA	Jun_Atf3	0.0389451	0.0972704646466665	-	derivatization:Epas1_chr17_10063|random_deposition_fixed_bkg_TFBS_full|intermediate_bg_4|deposition_13
36	47	TGTAGATGGGAT	Gata4/6	0.0402779	0.0578752805907313	+	derivatization:Epas1_chr17_10063|random_deposition_fixed_bkg_TFBS_full|intermediate_bg_4|deposition_13
41	52	ATGGGATAGCAA	Gata4/6	0.0764267	0.109817460868706	+	derivatization:Epas1_chr17_10063|random_deposition_fixed_bkg_TFBS_full|intermediate_bg_4|deposition_13
49	60	GCAAGATTTCTA	Gata4/6	0.0610358	0.0877022896198599	+	derivatization:Epas1_chr17_10063|random_deposition_fixed_bkg_TFBS_full|intermediate_bg_4|deposition_13
59	70	TACAGATGACTC	Gata4/6	0.0686352	0.0986218610801695	+	derivatization:Epas1_chr17_10063|random_deposition_fixed_bkg_TFBS_full|intermediate_bg_4|deposition_13
63	74	GATGACTCCAGT	Jun_Atf3	0.286519	0.715618556894147	-	derivatization:Epas1_chr17_10063|random_deposition_fixed_bkg_TFBS_full|intermediate_bg_4|deposition_13
75	88	GAAAAGCAAATAGA	Foxa2	0.201568	0.894605207627904	+	derivatization:Epas1_chr17_10063|random_deposition_fixed_bkg_TFBS_full|intermediate_bg_4|deposition_13
83	94	AATAGATTGAAG	Gata4/6	0.0631939	0.090803261692457	+	derivatization:Epas1_chr17_10063|random_deposition_fixed_bkg_TFBS_full|intermediate_bg_4|deposition_13
109	120	TATTGCTTCATG	Jun_Atf3	0.0610473	0.152473590680842	+	derivatization:Epas1_chr17_10063|random_deposition_fixed_bkg_TFBS_full|intermediate_bg_4|deposition_13
118	129	ATGCTTTGTGAT	Sox17	0.0204625	0.101735006930228	-	derivatization:Epas1_chr17_10063|random_deposition_fixed_bkg_TFBS_full|intermediate_bg_4|deposition_13
123	134	TTGTGATCGGAG	Gata4/6	0.183143	0.2631580224696	-	derivatization:Epas1_chr17_10063|random_deposition_fixed_bkg_TFBS_full|intermediate_bg_4|deposition_13
139	150	TAGCTATCTCCA	Gata4/6	0.156756	0.454498248238116	-	derivatization:Epas1_chr17_10063|random_deposition_fixed_bkg_TFBS_full|intermediate_bg_4|deposition_13
166	177	ATGAAATCAAAT	Gata4/6	0.0716988	0.103023945340217	-	derivatization:Epas1_chr17_10063|random_deposition_fixed_bkg_TFBS_full|intermediate_bg_4|deposition_13
170	181	AATCAAATCAGT	Jun_Atf3	0.0218973	0.0546913615707098	+	derivatization:Epas1_chr17_10063|random_deposition_fixed_bkg_TFBS_full|intermediate_bg_4|deposition_13
171	182	ATCAAATCAGTG	Gata4/6	0.100059	0.143774692837213	-	derivatization:Epas1_chr17_10063|random_deposition_fixed_bkg_TFBS_full|intermediate_bg_4|deposition_13
172	185	TCAAATCAGTGACA	Hnf1b	0.00395873	0.275299820578664	+	derivatization:Epas1_chr17_10063|random_deposition_fixed_bkg_TFBS_full|intermediate_bg_4|deposition_13
179	190	AGTGACACACAC	Jun_Atf3	0.203785	0.508979605599188	-	derivatization:Epas1_chr17_10063|random_deposition_fixed_bkg_TFBS_full|intermediate_bg_4|deposition_13
181	192	TGACACACACTC	Klf4	0.0399361	0.143964178848876	+	derivatization:Epas1_chr17_10063|random_deposition_fixed_bkg_TFBS_full|intermediate_bg_4|deposition_13
197	208	AAAACAATGCTG	Sox17	0.207003	1.02917295734041	+	derivatization:Epas1_chr17_10063|random_deposition_fixed_bkg_TFBS_full|intermediate_bg_4|deposition_13
206	217	CTGGGTTTTTTT	Klf4	0.0172195	0.0620739425654538	-	derivatization:Epas1_chr17_10063|random_deposition_fixed_bkg_TFBS_full|intermediate_bg_4|deposition_13
214	225	TTTTTTTTCATC	Jun_Atf3	0.0354763	0.0886066844081678	+	derivatization:Epas1_chr17_10063|random_deposition_fixed_bkg_TFBS_full|intermediate_bg_4|deposition_13
244	255	CTGGGCTAGGCA	Klf4	0.0426113	0.153607908989188	-	derivatization:Epas1_chr17_10063|random_deposition_fixed_bkg_TFBS_full|intermediate_bg_4|deposition_13
264	275	ATGCATTCTTGG	Sox17	0.0159978	0.0795375097797633	-	derivatization:Epas1_chr17_10063|random_deposition_fixed_bkg_TFBS_full|intermediate_bg_4|deposition_13
272	283	TTGGGTGCAGCA	Klf4	0.0810278	0.292094137658183	-	derivatization:Epas1_chr17_10063|random_deposition_fixed_bkg_TFBS_full|intermediate_bg_4|deposition_13
279	290	CAGCAACTCACT	Jun_Atf3	0.0378819	0.0946149840338978	+	derivatization:Epas1_chr17_10063|random_deposition_fixed_bkg_TFBS_full|intermediate_bg_4|deposition_13
280	291	AGCAACTCACTT	Klf4	0.0169498	0.0611017109495589	+	derivatization:Epas1_chr17_10063|random_deposition_fixed_bkg_TFBS_full|intermediate_bg_4|deposition_13
4	15	AAGACAAAGTAA	Sox17	0.0289873	0.144118419860164	+	derivatization:Epas1_chr17_10063|random_deposition_fixed_bkg_TFBS_full|intermediate_bg_4|deposition_14
17	28	ATGCTTTGTGAT	Sox17	0.0204625	0.101735006930228	-	derivatization:Epas1_chr17_10063|random_deposition_fixed_bkg_TFBS_full|intermediate_bg_4|deposition_14
22	33	TTGTGATCGGAG	Gata4/6	0.183143	0.2631580224696	-	derivatization:Epas1_chr17_10063|random_deposition_fixed_bkg_TFBS_full|intermediate_bg_4|deposition_14
32	45	AGTTTGAAAACAAT	Foxa2	0.0206093	0.0914688199791919	+	derivatization:Epas1_chr17_10063|random_deposition_fixed_bkg_TFBS_full|intermediate_bg_4|deposition_14
38	49	AAAACAATGCTG	Sox17	0.207003	1.02917295734041	+	derivatization:Epas1_chr17_10063|random_deposition_fixed_bkg_TFBS_full|intermediate_bg_4|deposition_14
49	60	GCAAGATTTCTA	Gata4/6	0.0610358	0.0877022896198599	+	derivatization:Epas1_chr17_10063|random_deposition_fixed_bkg_TFBS_full|intermediate_bg_4|deposition_14
59	70	TACAGATGACTC	Gata4/6	0.0686352	0.0986218610801695	+	derivatization:Epas1_chr17_10063|random_deposition_fixed_bkg_TFBS_full|intermediate_bg_4|deposition_14
63	74	GATGACTCCAGT	Jun_Atf3	0.286519	0.715618556894147	-	derivatization:Epas1_chr17_10063|random_deposition_fixed_bkg_TFBS_full|intermediate_bg_4|deposition_14
77	90	GAAAAGCAAATAGA	Foxa2	0.201568	0.894605207627904	+	derivatization:Epas1_chr17_10063|random_deposition_fixed_bkg_TFBS_full|intermediate_bg_4|deposition_14
97	108	TTGGGTGCAGCA	Klf4	0.0810278	0.292094137658183	-	derivatization:Epas1_chr17_10063|random_deposition_fixed_bkg_TFBS_full|intermediate_bg_4|deposition_14
117	130	CCTTGACACACACT	Foxa2	0.0285348	0.126644014320828	+	derivatization:Epas1_chr17_10063|random_deposition_fixed_bkg_TFBS_full|intermediate_bg_4|deposition_14
118	129	CTTGACACACAC	Jun_Atf3	0.0318854	0.0796379435011033	-	derivatization:Epas1_chr17_10063|random_deposition_fixed_bkg_TFBS_full|intermediate_bg_4|deposition_14
120	131	TGACACACACTC	Klf4	0.0399361	0.143964178848876	+	derivatization:Epas1_chr17_10063|random_deposition_fixed_bkg_TFBS_full|intermediate_bg_4|deposition_14
134	145	CTGGGCTAGGCA	Klf4	0.0426113	0.153607908989188	-	derivatization:Epas1_chr17_10063|random_deposition_fixed_bkg_TFBS_full|intermediate_bg_4|deposition_14
150	161	TAGCTATCTCCA	Gata4/6	0.156756	0.454498248238116	-	derivatization:Epas1_chr17_10063|random_deposition_fixed_bkg_TFBS_full|intermediate_bg_4|deposition_14
166	177	ATGAAATCAAAT	Gata4/6	0.0716988	0.103023945340217	-	derivatization:Epas1_chr17_10063|random_deposition_fixed_bkg_TFBS_full|intermediate_bg_4|deposition_14
170	181	AATCAAATCAGC	Jun_Atf3	0.0337051	0.0841828814911852	+	derivatization:Epas1_chr17_10063|random_deposition_fixed_bkg_TFBS_full|intermediate_bg_4|deposition_14
171	182	ATCAAATCAGCT	Gata4/6	0.0915734	0.1315817413432	-	derivatization:Epas1_chr17_10063|random_deposition_fixed_bkg_TFBS_full|intermediate_bg_4|deposition_14
206	217	CAGGGTTTTTTT	Klf4	0.0156123	0.0562802063657269	-	derivatization:Epas1_chr17_10063|random_deposition_fixed_bkg_TFBS_full|intermediate_bg_4|deposition_14
214	225	TTTTTTTTCATC	Jun_Atf3	0.0354763	0.0886066844081678	+	derivatization:Epas1_chr17_10063|random_deposition_fixed_bkg_TFBS_full|intermediate_bg_4|deposition_14
239	250	GTCCATTCATTT	Sox17	0.0151556	0.0753502783644114	-	derivatization:Epas1_chr17_10063|random_deposition_fixed_bkg_TFBS_full|intermediate_bg_4|deposition_14
247	258	ATTTCATTCATT	Jun_Atf3	0.0235644	0.0588551611658439	+	derivatization:Epas1_chr17_10063|random_deposition_fixed_bkg_TFBS_full|intermediate_bg_4|deposition_14
248	261	TTTCATTCATTCAT	Hnf1b	0.00109536	0.0761740284053335	-	derivatization:Epas1_chr17_10063|random_deposition_fixed_bkg_TFBS_full|intermediate_bg_4|deposition_14
251	262	CATTCATTCATG	Jun_Atf3	0.0251427	0.0627971711838393	+	derivatization:Epas1_chr17_10063|random_deposition_fixed_bkg_TFBS_full|intermediate_bg_4|deposition_14
274	285	AAGAGATAAGAG	Gata4/6	0.633603	1.83706814143264	+	derivatization:Epas1_chr17_10063|random_deposition_fixed_bkg_TFBS_full|intermediate_bg_4|deposition_14
279	290	ATAAGAGTCACT	Jun_Atf3	0.0967872	0.24173865045538	+	derivatization:Epas1_chr17_10063|random_deposition_fixed_bkg_TFBS_full|intermediate_bg_4|deposition_14
284	295	AGTCACTTAACT	Jun_Atf3	0.0244763	0.0611327503031499	-	derivatization:Epas1_chr17_10063|random_deposition_fixed_bkg_TFBS_full|intermediate_bg_4|deposition_14
4	15	AAGACAAAGTAA	Sox17	0.0289873	0.144118419860164	+	derivatization:Epas1_chr17_10063|random_deposition_fixed_bkg_TFBS_full|intermediate_bg_4|deposition_15
18	29	AATGAGTATAGA	Jun_Atf3	0.0253016	0.0631940446501382	-	derivatization:Epas1_chr17_10063|random_deposition_fixed_bkg_TFBS_full|intermediate_bg_4|deposition_15
39	52	GAAAAGCAAATAGA	Foxa2	0.201568	0.894605207627904	+	derivatization:Epas1_chr17_10063|random_deposition_fixed_bkg_TFBS_full|intermediate_bg_4|deposition_15
49	60	TAGAGATCTGGG	Gata4/6	0.0875092	0.125741895785789	+	derivatization:Epas1_chr17_10063|random_deposition_fixed_bkg_TFBS_full|intermediate_bg_4|deposition_15
56	67	CTGGGCTAGGCA	Klf4	0.0426113	0.153607908989188	-	derivatization:Epas1_chr17_10063|random_deposition_fixed_bkg_TFBS_full|intermediate_bg_4|deposition_15
76	87	TGTGAGGATAAA	Jun_Atf3	0.0330141	0.0824570189033155	-	derivatization:Epas1_chr17_10063|random_deposition_fixed_bkg_TFBS_full|intermediate_bg_4|deposition_15
78	89	TGAGGATAAAAT	Gata4/6	0.0760418	0.109264398382842	+	derivatization:Epas1_chr17_10063|random_deposition_fixed_bkg_TFBS_full|intermediate_bg_4|deposition_15
128	139	TTGGGTGCAGCA	Klf4	0.0810278	0.292094137658183	-	derivatization:Epas1_chr17_10063|random_deposition_fixed_bkg_TFBS_full|intermediate_bg_4|deposition_15
149	160	GGTGACACACAC	Jun_Atf3	0.313673	0.78343921204757	-	derivatization:Epas1_chr17_10063|random_deposition_fixed_bkg_TFBS_full|intermediate_bg_4|deposition_15
151	162	TGACACACACTC	Klf4	0.0399361	0.143964178848876	+	derivatization:Epas1_chr17_10063|random_deposition_fixed_bkg_TFBS_full|intermediate_bg_4|deposition_15
166	177	ATGAAATCAAAT	Gata4/6	0.0716988	0.103023945340217	-	derivatization:Epas1_chr17_10063|random_deposition_fixed_bkg_TFBS_full|intermediate_bg_4|deposition_15
170	181	AATCAAATCAGC	Jun_Atf3	0.0337051	0.0841828814911852	+	derivatization:Epas1_chr17_10063|random_deposition_fixed_bkg_TFBS_full|intermediate_bg_4|deposition_15
171	182	ATCAAATCAGCT	Gata4/6	0.0915734	0.1315817413432	-	derivatization:Epas1_chr17_10063|random_deposition_fixed_bkg_TFBS_full|intermediate_bg_4|deposition_15
185	196	ATGCTTTGTGAT	Sox17	0.0204625	0.101735006930228	-	derivatization:Epas1_chr17_10063|random_deposition_fixed_bkg_TFBS_full|intermediate_bg_4|deposition_15
190	201	TTGTGATCGGAG	Gata4/6	0.183143	0.2631580224696	-	derivatization:Epas1_chr17_10063|random_deposition_fixed_bkg_TFBS_full|intermediate_bg_4|deposition_15
205	216	AAGAGATAAGAG	Gata4/6	0.633603	1.83706814143264	+	derivatization:Epas1_chr17_10063|random_deposition_fixed_bkg_TFBS_full|intermediate_bg_4|deposition_15
214	225	GAGTTTTTCATC	Jun_Atf3	0.0388355	0.0969967243577656	+	derivatization:Epas1_chr17_10063|random_deposition_fixed_bkg_TFBS_full|intermediate_bg_4|deposition_15
226	239	CATCTGAAAACAAT	Foxa2	0.0237572	0.105439925179878	+	derivatization:Epas1_chr17_10063|random_deposition_fixed_bkg_TFBS_full|intermediate_bg_4|deposition_15
232	243	AAAACAATGCTG	Sox17	0.207003	1.02917295734041	+	derivatization:Epas1_chr17_10063|random_deposition_fixed_bkg_TFBS_full|intermediate_bg_4|deposition_15
247	258	ATTTCATTCATT	Jun_Atf3	0.0235644	0.0588551611658439	+	derivatization:Epas1_chr17_10063|random_deposition_fixed_bkg_TFBS_full|intermediate_bg_4|deposition_15
248	261	TTTCATTCATTCAT	Hnf1b	0.00109536	0.0761740284053335	-	derivatization:Epas1_chr17_10063|random_deposition_fixed_bkg_TFBS_full|intermediate_bg_4|deposition_15
251	262	CATTCATTCATG	Jun_Atf3	0.0251427	0.0627971711838393	+	derivatization:Epas1_chr17_10063|random_deposition_fixed_bkg_TFBS_full|intermediate_bg_4|deposition_15
271	282	TAGCTATCTCCA	Gata4/6	0.156756	0.454498248238116	-	derivatization:Epas1_chr17_10063|random_deposition_fixed_bkg_TFBS_full|intermediate_bg_4|deposition_15
273	286	GCTATCTCCATACT	Foxa2	0.0178706	0.0793138386223767	+	derivatization:Epas1_chr17_10063|random_deposition_fixed_bkg_TFBS_full|intermediate_bg_4|deposition_15
7	18	TAGCTATCTCCA	Gata4/6	0.156756	0.454498248238116	-	derivatization:Epas1_chr17_10063|random_deposition_fixed_bkg_TFBS_full|intermediate_bg_4|deposition_16
17	30	CAATGACACACACT	Foxa2	0.0190366	0.0844888151667395	+	derivatization:Epas1_chr17_10063|random_deposition_fixed_bkg_TFBS_full|intermediate_bg_4|deposition_16
18	29	AATGACACACAC	Jun_Atf3	0.252729	0.631223626584278	-	derivatization:Epas1_chr17_10063|random_deposition_fixed_bkg_TFBS_full|intermediate_bg_4|deposition_16
20	31	TGACACACACTC	Klf4	0.0399361	0.143964178848876	+	derivatization:Epas1_chr17_10063|random_deposition_fixed_bkg_TFBS_full|intermediate_bg_4|deposition_16
36	47	TGTAGATGGGAT	Gata4/6	0.0402779	0.0578752805907313	+	derivatization:Epas1_chr17_10063|random_deposition_fixed_bkg_TFBS_full|intermediate_bg_4|deposition_16
41	52	ATGGGATAGCAA	Gata4/6	0.0764267	0.109817460868706	+	derivatization:Epas1_chr17_10063|random_deposition_fixed_bkg_TFBS_full|intermediate_bg_4|deposition_16
49	60	GCAAGATTTCTA	Gata4/6	0.0610358	0.0877022896198599	+	derivatization:Epas1_chr17_10063|random_deposition_fixed_bkg_TFBS_full|intermediate_bg_4|deposition_16
61	72	ATGCTTTGTGAT	Sox17	0.0204625	0.101735006930228	-	derivatization:Epas1_chr17_10063|random_deposition_fixed_bkg_TFBS_full|intermediate_bg_4|deposition_16
66	77	TTGTGATCGGAG	Gata4/6	0.183143	0.2631580224696	-	derivatization:Epas1_chr17_10063|random_deposition_fixed_bkg_TFBS_full|intermediate_bg_4|deposition_16
76	87	AGTGAGGAAAAG	Jun_Atf3	0.082003	0.204813183492162	-	derivatization:Epas1_chr17_10063|random_deposition_fixed_bkg_TFBS_full|intermediate_bg_4|deposition_16
82	95	GAAAAGCAAATAGA	Foxa2	0.201568	0.894605207627904	+	derivatization:Epas1_chr17_10063|random_deposition_fixed_bkg_TFBS_full|intermediate_bg_4|deposition_16
108	119	CTGGGCTAGGCA	Klf4	0.0426113	0.153607908989188	-	derivatization:Epas1_chr17_10063|random_deposition_fixed_bkg_TFBS_full|intermediate_bg_4|deposition_16
124	135	AAAACAATGCTG	Sox17	0.207003	1.02917295734041	+	derivatization:Epas1_chr17_10063|random_deposition_fixed_bkg_TFBS_full|intermediate_bg_4|deposition_16
166	177	ATGAAATCAAAT	Gata4/6	0.0716988	0.103023945340217	-	derivatization:Epas1_chr17_10063|random_deposition_fixed_bkg_TFBS_full|intermediate_bg_4|deposition_16
170	181	AATCAAATCAGC	Jun_Atf3	0.0337051	0.0841828814911852	+	derivatization:Epas1_chr17_10063|random_deposition_fixed_bkg_TFBS_full|intermediate_bg_4|deposition_16
171	182	ATCAAATCAGCT	Gata4/6	0.0915734	0.1315817413432	-	derivatization:Epas1_chr17_10063|random_deposition_fixed_bkg_TFBS_full|intermediate_bg_4|deposition_16
190	201	AAGAGATAAGAG	Gata4/6	0.633603	1.83706814143264	+	derivatization:Epas1_chr17_10063|random_deposition_fixed_bkg_TFBS_full|intermediate_bg_4|deposition_16
206	217	CAGGGTTTTTTT	Klf4	0.0156123	0.0562802063657269	-	derivatization:Epas1_chr17_10063|random_deposition_fixed_bkg_TFBS_full|intermediate_bg_4|deposition_16
214	225	TTTTTTTTCATC	Jun_Atf3	0.0354763	0.0886066844081678	+	derivatization:Epas1_chr17_10063|random_deposition_fixed_bkg_TFBS_full|intermediate_bg_4|deposition_16
239	250	GTCCATTCATTT	Sox17	0.0151556	0.0753502783644114	-	derivatization:Epas1_chr17_10063|random_deposition_fixed_bkg_TFBS_full|intermediate_bg_4|deposition_16
247	258	ATTTCATTCATT	Jun_Atf3	0.0235644	0.0588551611658439	+	derivatization:Epas1_chr17_10063|random_deposition_fixed_bkg_TFBS_full|intermediate_bg_4|deposition_16
248	261	TTTCATTCATTCAT	Hnf1b	0.00109536	0.0761740284053335	-	derivatization:Epas1_chr17_10063|random_deposition_fixed_bkg_TFBS_full|intermediate_bg_4|deposition_16
251	262	CATTCATTCATG	Jun_Atf3	0.0251427	0.0627971711838393	+	derivatization:Epas1_chr17_10063|random_deposition_fixed_bkg_TFBS_full|intermediate_bg_4|deposition_16
268	279	TTGGGTGCAGCA	Klf4	0.0810278	0.292094137658183	-	derivatization:Epas1_chr17_10063|random_deposition_fixed_bkg_TFBS_full|intermediate_bg_4|deposition_16
277	290	GCAATTTACTCACT	Foxa2	0.0246261	0.1092963034984	-	derivatization:Epas1_chr17_10063|random_deposition_fixed_bkg_TFBS_full|intermediate_bg_4|deposition_16
279	290	AATTTACTCACT	Jun_Atf3	0.06886	0.171986827497412	+	derivatization:Epas1_chr17_10063|random_deposition_fixed_bkg_TFBS_full|intermediate_bg_4|deposition_16
280	293	ATTTACTCACTTAA	Hnf1b	0.00136616	0.0950061264298773	-	derivatization:Epas1_chr17_10063|random_deposition_fixed_bkg_TFBS_full|intermediate_bg_4|deposition_16
281	294	TTTACTCACTTAAC	Hnf1b	0.000777066	0.0540390808107096	+	derivatization:Epas1_chr17_10063|random_deposition_fixed_bkg_TFBS_full|intermediate_bg_4|deposition_16
4	15	AAAACAATGCTG	Sox17	0.207003	1.02917295734041	+	derivatization:Epas1_chr17_10063|random_deposition_fixed_bkg_TFBS_full|intermediate_bg_4|deposition_17
18	29	AATGAGTATAGA	Jun_Atf3	0.0253016	0.0631940446501382	-	derivatization:Epas1_chr17_10063|random_deposition_fixed_bkg_TFBS_full|intermediate_bg_4|deposition_17
36	47	TGTAGATGGGAT	Gata4/6	0.0402779	0.0578752805907313	+	derivatization:Epas1_chr17_10063|random_deposition_fixed_bkg_TFBS_full|intermediate_bg_4|deposition_17
41	52	ATGGGATAGCAA	Gata4/6	0.0764267	0.109817460868706	+	derivatization:Epas1_chr17_10063|random_deposition_fixed_bkg_TFBS_full|intermediate_bg_4|deposition_17
49	60	GCAAGATTTCTA	Gata4/6	0.0610358	0.0877022896198599	+	derivatization:Epas1_chr17_10063|random_deposition_fixed_bkg_TFBS_full|intermediate_bg_4|deposition_17
59	70	TACAGATGACTC	Gata4/6	0.0686352	0.0986218610801695	+	derivatization:Epas1_chr17_10063|random_deposition_fixed_bkg_TFBS_full|intermediate_bg_4|deposition_17
63	74	GATGACTCCAGA	Jun_Atf3	0.295021	0.736853410326952	-	derivatization:Epas1_chr17_10063|random_deposition_fixed_bkg_TFBS_full|intermediate_bg_4|deposition_17
74	85	ATGCTTTGTGAT	Sox17	0.0204625	0.101735006930228	-	derivatization:Epas1_chr17_10063|random_deposition_fixed_bkg_TFBS_full|intermediate_bg_4|deposition_17
79	90	TTGTGATCGGAG	Gata4/6	0.183143	0.2631580224696	-	derivatization:Epas1_chr17_10063|random_deposition_fixed_bkg_TFBS_full|intermediate_bg_4|deposition_17
118	131	GAAAAGCAAATAGA	Foxa2	0.201568	0.894605207627904	+	derivatization:Epas1_chr17_10063|random_deposition_fixed_bkg_TFBS_full|intermediate_bg_4|deposition_17
134	145	AAGAGATAAGAG	Gata4/6	0.633603	1.83706814143264	+	derivatization:Epas1_chr17_10063|random_deposition_fixed_bkg_TFBS_full|intermediate_bg_4|deposition_17
147	158	TTGGGTGCAGCA	Klf4	0.0810278	0.292094137658183	-	derivatization:Epas1_chr17_10063|random_deposition_fixed_bkg_TFBS_full|intermediate_bg_4|deposition_17
166	177	ATGAAATCAAAT	Gata4/6	0.0716988	0.103023945340217	-	derivatization:Epas1_chr17_10063|random_deposition_fixed_bkg_TFBS_full|intermediate_bg_4|deposition_17
170	181	AATCAAATCAGC	Jun_Atf3	0.0337051	0.0841828814911852	+	derivatization:Epas1_chr17_10063|random_deposition_fixed_bkg_TFBS_full|intermediate_bg_4|deposition_17
171	182	ATCAAATCAGCT	Gata4/6	0.0915734	0.1315817413432	-	derivatization:Epas1_chr17_10063|random_deposition_fixed_bkg_TFBS_full|intermediate_bg_4|deposition_17
187	198	CTGGGCTAGGCA	Klf4	0.0426113	0.153607908989188	-	derivatization:Epas1_chr17_10063|random_deposition_fixed_bkg_TFBS_full|intermediate_bg_4|deposition_17
196	207	GCAAAAGTAACA	Jun_Atf3	0.0201388	0.0502992785594667	+	derivatization:Epas1_chr17_10063|random_deposition_fixed_bkg_TFBS_full|intermediate_bg_4|deposition_17
212	225	TTTTGACACACACT	Foxa2	0.0217414	0.0964933405159614	+	derivatization:Epas1_chr17_10063|random_deposition_fixed_bkg_TFBS_full|intermediate_bg_4|deposition_17
213	224	TTTGACACACAC	Jun_Atf3	0.0414388	0.103498805508274	-	derivatization:Epas1_chr17_10063|random_deposition_fixed_bkg_TFBS_full|intermediate_bg_4|deposition_17
215	226	TGACACACACTC	Klf4	0.0399361	0.143964178848876	+	derivatization:Epas1_chr17_10063|random_deposition_fixed_bkg_TFBS_full|intermediate_bg_4|deposition_17
218	229	CACACACTCATC	Jun_Atf3	0.0258228	0.0644958096006414	+	derivatization:Epas1_chr17_10063|random_deposition_fixed_bkg_TFBS_full|intermediate_bg_4|deposition_17
222	233	CACTCATCTGTC	Gata4/6	0.0610314	0.0876959672635653	-	derivatization:Epas1_chr17_10063|random_deposition_fixed_bkg_TFBS_full|intermediate_bg_4|deposition_17
242	253	TAGCTATCTCCA	Gata4/6	0.156756	0.454498248238116	-	derivatization:Epas1_chr17_10063|random_deposition_fixed_bkg_TFBS_full|intermediate_bg_4|deposition_17
247	258	ATCTCCATCATT	Jun_Atf3	0.0535145	0.133659440605725	+	derivatization:Epas1_chr17_10063|random_deposition_fixed_bkg_TFBS_full|intermediate_bg_4|deposition_17
273	286	TACATTCATTTACT	Hnf1b	0.000764193	0.0531438607299491	+	derivatization:Epas1_chr17_10063|random_deposition_fixed_bkg_TFBS_full|intermediate_bg_4|deposition_17
277	290	TTCATTTACTCACT	Foxa2	0.0375278	0.166557019521047	-	derivatization:Epas1_chr17_10063|random_deposition_fixed_bkg_TFBS_full|intermediate_bg_4|deposition_17
279	290	CATTTACTCACT	Jun_Atf3	0.0740786	0.185020961362907	+	derivatization:Epas1_chr17_10063|random_deposition_fixed_bkg_TFBS_full|intermediate_bg_4|deposition_17
280	293	ATTTACTCACTTAA	Hnf1b	0.00136616	0.0950061264298773	-	derivatization:Epas1_chr17_10063|random_deposition_fixed_bkg_TFBS_full|intermediate_bg_4|deposition_17
281	294	TTTACTCACTTAAC	Hnf1b	0.000777066	0.0540390808107096	+	derivatization:Epas1_chr17_10063|random_deposition_fixed_bkg_TFBS_full|intermediate_bg_4|deposition_17
4	15	AAGACAAAGTAA	Sox17	0.0289873	0.144118419860164	+	derivatization:Epas1_chr17_10063|random_deposition_fixed_bkg_TFBS_full|intermediate_bg_4|deposition_18
15	26	ATGCTTTGTGAT	Sox17	0.0204625	0.101735006930228	-	derivatization:Epas1_chr17_10063|random_deposition_fixed_bkg_TFBS_full|intermediate_bg_4|deposition_18
20	31	TTGTGATCGGAG	Gata4/6	0.183143	0.2631580224696	-	derivatization:Epas1_chr17_10063|random_deposition_fixed_bkg_TFBS_full|intermediate_bg_4|deposition_18
30	43	AGAATTTGTAGATG	Foxa2	0.0116273	0.0516046353124103	-	derivatization:Epas1_chr17_10063|random_deposition_fixed_bkg_TFBS_full|intermediate_bg_4|deposition_18
36	47	TGTAGATGGGAT	Gata4/6	0.0402779	0.0578752805907313	+	derivatization:Epas1_chr17_10063|random_deposition_fixed_bkg_TFBS_full|intermediate_bg_4|deposition_18
41	52	ATGGGATAGCAA	Gata4/6	0.0764267	0.109817460868706	+	derivatization:Epas1_chr17_10063|random_deposition_fixed_bkg_TFBS_full|intermediate_bg_4|deposition_18
49	60	GCAAGATTTAAG	Gata4/6	0.0486165	0.0698570079085376	+	derivatization:Epas1_chr17_10063|random_deposition_fixed_bkg_TFBS_full|intermediate_bg_4|deposition_18
58	69	AAGAGATAAGAG	Gata4/6	0.633603	1.83706814143264	+	derivatization:Epas1_chr17_10063|random_deposition_fixed_bkg_TFBS_full|intermediate_bg_4|deposition_18
76	87	TGTGAGGATAAA	Jun_Atf3	0.0330141	0.0824570189033155	-	derivatization:Epas1_chr17_10063|random_deposition_fixed_bkg_TFBS_full|intermediate_bg_4|deposition_18
78	89	TGAGGATAAAAT	Gata4/6	0.0760418	0.109264398382842	+	derivatization:Epas1_chr17_10063|random_deposition_fixed_bkg_TFBS_full|intermediate_bg_4|deposition_18
91	104	GAAAAGCAAATAGA	Foxa2	0.201568	0.894605207627904	+	derivatization:Epas1_chr17_10063|random_deposition_fixed_bkg_TFBS_full|intermediate_bg_4|deposition_18
127	138	TGTTAGGTACCT	Jun_Atf3	0.0236497	0.0590682090366765	-	derivatization:Epas1_chr17_10063|random_deposition_fixed_bkg_TFBS_full|intermediate_bg_4|deposition_18
144	155	AAAACAATGCTG	Sox17	0.207003	1.02917295734041	+	derivatization:Epas1_chr17_10063|random_deposition_fixed_bkg_TFBS_full|intermediate_bg_4|deposition_18
151	162	TGCTGATTGGGT	Gata4/6	0.123571	0.177559065837029	+	derivatization:Epas1_chr17_10063|random_deposition_fixed_bkg_TFBS_full|intermediate_bg_4|deposition_18
157	168	TTGGGTGCAGCA	Klf4	0.0810278	0.292094137658183	-	derivatization:Epas1_chr17_10063|random_deposition_fixed_bkg_TFBS_full|intermediate_bg_4|deposition_18
166	177	GCAAAATCAAAT	Gata4/6	0.0457844	0.0657875658035369	-	derivatization:Epas1_chr17_10063|random_deposition_fixed_bkg_TFBS_full|intermediate_bg_4|deposition_18
170	181	AATCAAATCAGC	Jun_Atf3	0.0337051	0.0841828814911852	+	derivatization:Epas1_chr17_10063|random_deposition_fixed_bkg_TFBS_full|intermediate_bg_4|deposition_18
171	182	ATCAAATCAGCT	Gata4/6	0.0915734	0.1315817413432	-	derivatization:Epas1_chr17_10063|random_deposition_fixed_bkg_TFBS_full|intermediate_bg_4|deposition_18
187	198	AGTGACACACAC	Jun_Atf3	0.203785	0.508979605599188	-	derivatization:Epas1_chr17_10063|random_deposition_fixed_bkg_TFBS_full|intermediate_bg_4|deposition_18
189	200	TGACACACACTC	Klf4	0.0399361	0.143964178848876	+	derivatization:Epas1_chr17_10063|random_deposition_fixed_bkg_TFBS_full|intermediate_bg_4|deposition_18
196	207	CACTCAGTAACA	Jun_Atf3	0.0309453	0.0772899211872736	+	derivatization:Epas1_chr17_10063|random_deposition_fixed_bkg_TFBS_full|intermediate_bg_4|deposition_18
206	217	CAGGGTTTTAGC	Klf4	0.0145781	0.0525520568026622	-	derivatization:Epas1_chr17_10063|random_deposition_fixed_bkg_TFBS_full|intermediate_bg_4|deposition_18
214	225	TAGCTATCTCCA	Gata4/6	0.156756	0.454498248238116	-	derivatization:Epas1_chr17_10063|random_deposition_fixed_bkg_TFBS_full|intermediate_bg_4|deposition_18
216	229	GCTATCTCCACATC	Foxa2	0.0195035	0.0865610248996409	+	derivatization:Epas1_chr17_10063|random_deposition_fixed_bkg_TFBS_full|intermediate_bg_4|deposition_18
222	233	TCCACATCTGTC	Gata4/6	0.0417206	0.0599482950057888	-	derivatization:Epas1_chr17_10063|random_deposition_fixed_bkg_TFBS_full|intermediate_bg_4|deposition_18
239	250	GTCCATTCATTT	Sox17	0.0151556	0.0753502783644114	-	derivatization:Epas1_chr17_10063|random_deposition_fixed_bkg_TFBS_full|intermediate_bg_4|deposition_18
247	258	ATTTCATTCATT	Jun_Atf3	0.0235644	0.0588551611658439	+	derivatization:Epas1_chr17_10063|random_deposition_fixed_bkg_TFBS_full|intermediate_bg_4|deposition_18
248	261	TTTCATTCATTCAT	Hnf1b	0.00109536	0.0761740284053335	-	derivatization:Epas1_chr17_10063|random_deposition_fixed_bkg_TFBS_full|intermediate_bg_4|deposition_18
251	262	CATTCATTCATG	Jun_Atf3	0.0251427	0.0627971711838393	+	derivatization:Epas1_chr17_10063|random_deposition_fixed_bkg_TFBS_full|intermediate_bg_4|deposition_18
269	280	CTGGGCTAGGCA	Klf4	0.0426113	0.153607908989188	-	derivatization:Epas1_chr17_10063|random_deposition_fixed_bkg_TFBS_full|intermediate_bg_4|deposition_18
272	285	GGCTAGGCATTTAC	Hnf1b	0.00141883	0.0986689277701754	-	derivatization:Epas1_chr17_10063|random_deposition_fixed_bkg_TFBS_full|intermediate_bg_4|deposition_18
277	290	GGCATTTACTCACT	Foxa2	0.0242535	0.107642618883967	-	derivatization:Epas1_chr17_10063|random_deposition_fixed_bkg_TFBS_full|intermediate_bg_4|deposition_18
279	290	CATTTACTCACT	Jun_Atf3	0.0740786	0.185020961362907	+	derivatization:Epas1_chr17_10063|random_deposition_fixed_bkg_TFBS_full|intermediate_bg_4|deposition_18
280	293	ATTTACTCACTTAA	Hnf1b	0.00136616	0.0950061264298773	-	derivatization:Epas1_chr17_10063|random_deposition_fixed_bkg_TFBS_full|intermediate_bg_4|deposition_18
281	294	TTTACTCACTTAAC	Hnf1b	0.000777066	0.0540390808107096	+	derivatization:Epas1_chr17_10063|random_deposition_fixed_bkg_TFBS_full|intermediate_bg_4|deposition_18
4	15	AAGACAAAGTAA	Sox17	0.0289873	0.144118419860164	+	derivatization:Epas1_chr17_10063|random_deposition_fixed_bkg_TFBS_full|intermediate_bg_4|deposition_19
18	29	AATGAGTATAGA	Jun_Atf3	0.0253016	0.0631940446501382	-	derivatization:Epas1_chr17_10063|random_deposition_fixed_bkg_TFBS_full|intermediate_bg_4|deposition_19
36	47	TGTAGATGGGAT	Gata4/6	0.0402779	0.0578752805907313	+	derivatization:Epas1_chr17_10063|random_deposition_fixed_bkg_TFBS_full|intermediate_bg_4|deposition_19
41	52	ATGGGATAGCAA	Gata4/6	0.0764267	0.109817460868706	+	derivatization:Epas1_chr17_10063|random_deposition_fixed_bkg_TFBS_full|intermediate_bg_4|deposition_19
49	60	GCAAGATTTCTA	Gata4/6	0.0610358	0.0877022896198599	+	derivatization:Epas1_chr17_10063|random_deposition_fixed_bkg_TFBS_full|intermediate_bg_4|deposition_19
64	75	TAGCTATCTCCA	Gata4/6	0.156756	0.454498248238116	-	derivatization:Epas1_chr17_10063|random_deposition_fixed_bkg_TFBS_full|intermediate_bg_4|deposition_19
76	87	TGTGAGGATAAA	Jun_Atf3	0.0330141	0.0824570189033155	-	derivatization:Epas1_chr17_10063|random_deposition_fixed_bkg_TFBS_full|intermediate_bg_4|deposition_19
78	89	TGAGGATAAAAT	Gata4/6	0.0760418	0.109264398382842	+	derivatization:Epas1_chr17_10063|random_deposition_fixed_bkg_TFBS_full|intermediate_bg_4|deposition_19
94	105	CTGGGCTAGGCA	Klf4	0.0426113	0.153607908989188	-	derivatization:Epas1_chr17_10063|random_deposition_fixed_bkg_TFBS_full|intermediate_bg_4|deposition_19
124	137	GAAAAGCAAATAGA	Foxa2	0.201568	0.894605207627904	+	derivatization:Epas1_chr17_10063|random_deposition_fixed_bkg_TFBS_full|intermediate_bg_4|deposition_19
153	164	AAGAGATAAGAG	Gata4/6	0.633603	1.83706814143264	+	derivatization:Epas1_chr17_10063|random_deposition_fixed_bkg_TFBS_full|intermediate_bg_4|deposition_19
168	181	GAAATTGACACACA	Foxa2	0.0193757	0.0859938190657048	-	derivatization:Epas1_chr17_10063|random_deposition_fixed_bkg_TFBS_full|intermediate_bg_4|deposition_19
170	183	AATTGACACACACT	Foxa2	0.0209442	0.0929551833108447	+	derivatization:Epas1_chr17_10063|random_deposition_fixed_bkg_TFBS_full|intermediate_bg_4|deposition_19
171	182	ATTGACACACAC	Jun_Atf3	0.0368472	0.0920306858867649	-	derivatization:Epas1_chr17_10063|random_deposition_fixed_bkg_TFBS_full|intermediate_bg_4|deposition_19
173	184	TGACACACACTC	Klf4	0.0399361	0.143964178848876	+	derivatization:Epas1_chr17_10063|random_deposition_fixed_bkg_TFBS_full|intermediate_bg_4|deposition_19
177	188	ACACACTCCTAG	Klf4	0.0189981	0.0684855523245593	+	derivatization:Epas1_chr17_10063|random_deposition_fixed_bkg_TFBS_full|intermediate_bg_4|deposition_19
206	217	CAGGGTTTTTTT	Klf4	0.0156123	0.0562802063657269	-	derivatization:Epas1_chr17_10063|random_deposition_fixed_bkg_TFBS_full|intermediate_bg_4|deposition_19
214	225	TTTTTTTTCATC	Jun_Atf3	0.0354763	0.0886066844081678	+	derivatization:Epas1_chr17_10063|random_deposition_fixed_bkg_TFBS_full|intermediate_bg_4|deposition_19
231	242	TTGGGTGCAGCA	Klf4	0.0810278	0.292094137658183	-	derivatization:Epas1_chr17_10063|random_deposition_fixed_bkg_TFBS_full|intermediate_bg_4|deposition_19
238	249	CAGCAATTCATT	Jun_Atf3	0.0205167	0.0512431330774927	+	derivatization:Epas1_chr17_10063|random_deposition_fixed_bkg_TFBS_full|intermediate_bg_4|deposition_19
252	263	AAAACAATGCTG	Sox17	0.207003	1.02917295734041	+	derivatization:Epas1_chr17_10063|random_deposition_fixed_bkg_TFBS_full|intermediate_bg_4|deposition_19
260	271	GCTGATGCAATG	Jun_Atf3	0.112297	0.280476398017381	-	derivatization:Epas1_chr17_10063|random_deposition_fixed_bkg_TFBS_full|intermediate_bg_4|deposition_19
269	280	ATGCTTTGTGAT	Sox17	0.0204625	0.101735006930228	-	derivatization:Epas1_chr17_10063|random_deposition_fixed_bkg_TFBS_full|intermediate_bg_4|deposition_19
274	285	TTGTGATCGGAG	Gata4/6	0.183143	0.2631580224696	-	derivatization:Epas1_chr17_10063|random_deposition_fixed_bkg_TFBS_full|intermediate_bg_4|deposition_19
279	290	ATCGGAGTCACT	Jun_Atf3	0.114761	0.286630559256905	+	derivatization:Epas1_chr17_10063|random_deposition_fixed_bkg_TFBS_full|intermediate_bg_4|deposition_19
284	295	AGTCACTTAACT	Jun_Atf3	0.0244763	0.0611327503031499	-	derivatization:Epas1_chr17_10063|random_deposition_fixed_bkg_TFBS_full|intermediate_bg_4|deposition_19
4	15	AAGACAAAGTAA	Sox17	0.0289873	0.144118419860164	+	derivatization:Epas1_chr17_10063|random_deposition_fixed_bkg_TFBS_full|intermediate_bg_4|deposition_2
18	29	AATGAGTATAGA	Jun_Atf3	0.0253016	0.0631940446501382	-	derivatization:Epas1_chr17_10063|random_deposition_fixed_bkg_TFBS_full|intermediate_bg_4|deposition_2
34	45	TAGCTATCTCCA	Gata4/6	0.156756	0.454498248238116	-	derivatization:Epas1_chr17_10063|random_deposition_fixed_bkg_TFBS_full|intermediate_bg_4|deposition_2
50	61	ATGCTTTGTGAT	Sox17	0.0204625	0.101735006930228	-	derivatization:Epas1_chr17_10063|random_deposition_fixed_bkg_TFBS_full|intermediate_bg_4|deposition_2
55	66	TTGTGATCGGAG	Gata4/6	0.183143	0.2631580224696	-	derivatization:Epas1_chr17_10063|random_deposition_fixed_bkg_TFBS_full|intermediate_bg_4|deposition_2
70	81	CTGGGCTAGGCA	Klf4	0.0426113	0.153607908989188	-	derivatization:Epas1_chr17_10063|random_deposition_fixed_bkg_TFBS_full|intermediate_bg_4|deposition_2
78	89	GGCAGATAAAAT	Gata4/6	0.384428	0.552384269461259	+	derivatization:Epas1_chr17_10063|random_deposition_fixed_bkg_TFBS_full|intermediate_bg_4|deposition_2
109	120	AAGAGATAAGAG	Gata4/6	0.633603	1.83706814143264	+	derivatization:Epas1_chr17_10063|random_deposition_fixed_bkg_TFBS_full|intermediate_bg_4|deposition_2
132	143	TTGGGTGCAGCA	Klf4	0.0810278	0.292094137658183	-	derivatization:Epas1_chr17_10063|random_deposition_fixed_bkg_TFBS_full|intermediate_bg_4|deposition_2
166	177	ATGAAATCAAAT	Gata4/6	0.0716988	0.103023945340217	-	derivatization:Epas1_chr17_10063|random_deposition_fixed_bkg_TFBS_full|intermediate_bg_4|deposition_2
170	181	AATCAAATCAGC	Jun_Atf3	0.0337051	0.0841828814911852	+	derivatization:Epas1_chr17_10063|random_deposition_fixed_bkg_TFBS_full|intermediate_bg_4|deposition_2
171	182	ATCAAATCAGCT	Gata4/6	0.0915734	0.1315817413432	-	derivatization:Epas1_chr17_10063|random_deposition_fixed_bkg_TFBS_full|intermediate_bg_4|deposition_2
196	207	AAAACAATGCTG	Sox17	0.207003	1.02917295734041	+	derivatization:Epas1_chr17_10063|random_deposition_fixed_bkg_TFBS_full|intermediate_bg_4|deposition_2
214	225	TTTTTTTTCATC	Jun_Atf3	0.0354763	0.0886066844081678	+	derivatization:Epas1_chr17_10063|random_deposition_fixed_bkg_TFBS_full|intermediate_bg_4|deposition_2
232	245	GAAAAGCAAATAGA	Foxa2	0.201568	0.894605207627904	+	derivatization:Epas1_chr17_10063|random_deposition_fixed_bkg_TFBS_full|intermediate_bg_4|deposition_2
252	265	ATTTGACACACACT	Foxa2	0.0242325	0.107549416047404	+	derivatization:Epas1_chr17_10063|random_deposition_fixed_bkg_TFBS_full|intermediate_bg_4|deposition_2
253	264	TTTGACACACAC	Jun_Atf3	0.0414388	0.103498805508274	-	derivatization:Epas1_chr17_10063|random_deposition_fixed_bkg_TFBS_full|intermediate_bg_4|deposition_2
255	266	TGACACACACTC	Klf4	0.0399361	0.143964178848876	+	derivatization:Epas1_chr17_10063|random_deposition_fixed_bkg_TFBS_full|intermediate_bg_4|deposition_2
273	286	TACATTCATTTACT	Hnf1b	0.000764193	0.0531438607299491	+	derivatization:Epas1_chr17_10063|random_deposition_fixed_bkg_TFBS_full|intermediate_bg_4|deposition_2
277	290	TTCATTTACTCACT	Foxa2	0.0375278	0.166557019521047	-	derivatization:Epas1_chr17_10063|random_deposition_fixed_bkg_TFBS_full|intermediate_bg_4|deposition_2
279	290	CATTTACTCACT	Jun_Atf3	0.0740786	0.185020961362907	+	derivatization:Epas1_chr17_10063|random_deposition_fixed_bkg_TFBS_full|intermediate_bg_4|deposition_2
280	293	ATTTACTCACTTAA	Hnf1b	0.00136616	0.0950061264298773	-	derivatization:Epas1_chr17_10063|random_deposition_fixed_bkg_TFBS_full|intermediate_bg_4|deposition_2
281	294	TTTACTCACTTAAC	Hnf1b	0.000777066	0.0540390808107096	+	derivatization:Epas1_chr17_10063|random_deposition_fixed_bkg_TFBS_full|intermediate_bg_4|deposition_2
4	15	AAGACAAAGTAA	Sox17	0.0289873	0.144118419860164	+	derivatization:Epas1_chr17_10063|random_deposition_fixed_bkg_TFBS_full|intermediate_bg_4|deposition_20
24	35	CTGGGCTAGGCA	Klf4	0.0426113	0.153607908989188	-	derivatization:Epas1_chr17_10063|random_deposition_fixed_bkg_TFBS_full|intermediate_bg_4|deposition_20
36	47	TGTAGATGGGAT	Gata4/6	0.0402779	0.0578752805907313	+	derivatization:Epas1_chr17_10063|random_deposition_fixed_bkg_TFBS_full|intermediate_bg_4|deposition_20
41	52	ATGGGATAGCAA	Gata4/6	0.0764267	0.109817460868706	+	derivatization:Epas1_chr17_10063|random_deposition_fixed_bkg_TFBS_full|intermediate_bg_4|deposition_20
49	60	GCAAGATTTCTA	Gata4/6	0.0610358	0.0877022896198599	+	derivatization:Epas1_chr17_10063|random_deposition_fixed_bkg_TFBS_full|intermediate_bg_4|deposition_20
63	74	TTGGGTGCAGCA	Klf4	0.0810278	0.292094137658183	-	derivatization:Epas1_chr17_10063|random_deposition_fixed_bkg_TFBS_full|intermediate_bg_4|deposition_20
77	88	ATGCTTTGTGAT	Sox17	0.0204625	0.101735006930228	-	derivatization:Epas1_chr17_10063|random_deposition_fixed_bkg_TFBS_full|intermediate_bg_4|deposition_20
82	93	TTGTGATCGGAG	Gata4/6	0.183143	0.2631580224696	-	derivatization:Epas1_chr17_10063|random_deposition_fixed_bkg_TFBS_full|intermediate_bg_4|deposition_20
102	113	GCTGACACACAC	Jun_Atf3	0.14503	0.362231333022795	-	derivatization:Epas1_chr17_10063|random_deposition_fixed_bkg_TFBS_full|intermediate_bg_4|deposition_20
104	115	TGACACACACTC	Klf4	0.0399361	0.143964178848876	+	derivatization:Epas1_chr17_10063|random_deposition_fixed_bkg_TFBS_full|intermediate_bg_4|deposition_20
127	138	TGTTAGGTACCT	Jun_Atf3	0.0236497	0.0590682090366765	-	derivatization:Epas1_chr17_10063|random_deposition_fixed_bkg_TFBS_full|intermediate_bg_4|deposition_20
150	161	AAGAGATAAGAG	Gata4/6	0.633603	1.83706814143264	+	derivatization:Epas1_chr17_10063|random_deposition_fixed_bkg_TFBS_full|intermediate_bg_4|deposition_20
166	177	ATGAAATCAAAT	Gata4/6	0.0716988	0.103023945340217	-	derivatization:Epas1_chr17_10063|random_deposition_fixed_bkg_TFBS_full|intermediate_bg_4|deposition_20
171	182	ATCAAATCAAAA	Gata4/6	0.0812977	0.116816596666686	-	derivatization:Epas1_chr17_10063|random_deposition_fixed_bkg_TFBS_full|intermediate_bg_4|deposition_20
179	190	AAAACAATGCTG	Sox17	0.207003	1.02917295734041	+	derivatization:Epas1_chr17_10063|random_deposition_fixed_bkg_TFBS_full|intermediate_bg_4|deposition_20
186	197	TGCTGTTTCATC	Jun_Atf3	0.0416117	0.103930645799797	+	derivatization:Epas1_chr17_10063|random_deposition_fixed_bkg_TFBS_full|intermediate_bg_4|deposition_20
203	216	GAAAAGCAAATAGA	Foxa2	0.201568	0.894605207627904	+	derivatization:Epas1_chr17_10063|random_deposition_fixed_bkg_TFBS_full|intermediate_bg_4|deposition_20
211	222	AATAGATTTTTC	Gata4/6	0.0363136	0.0521789812591912	+	derivatization:Epas1_chr17_10063|random_deposition_fixed_bkg_TFBS_full|intermediate_bg_4|deposition_20
214	225	AGATTTTTCATC	Jun_Atf3	0.0355646	0.0888272251701199	+	derivatization:Epas1_chr17_10063|random_deposition_fixed_bkg_TFBS_full|intermediate_bg_4|deposition_20
239	250	GTCCATTCATTT	Sox17	0.0151556	0.0753502783644114	-	derivatization:Epas1_chr17_10063|random_deposition_fixed_bkg_TFBS_full|intermediate_bg_4|deposition_20
247	258	ATTTCATTCATT	Jun_Atf3	0.0235644	0.0588551611658439	+	derivatization:Epas1_chr17_10063|random_deposition_fixed_bkg_TFBS_full|intermediate_bg_4|deposition_20
248	261	TTTCATTCATTCAT	Hnf1b	0.00109536	0.0761740284053335	-	derivatization:Epas1_chr17_10063|random_deposition_fixed_bkg_TFBS_full|intermediate_bg_4|deposition_20
251	262	CATTCATTCATG	Jun_Atf3	0.0251427	0.0627971711838393	+	derivatization:Epas1_chr17_10063|random_deposition_fixed_bkg_TFBS_full|intermediate_bg_4|deposition_20
268	279	TAGCTATCTCCA	Gata4/6	0.156756	0.454498248238116	-	derivatization:Epas1_chr17_10063|random_deposition_fixed_bkg_TFBS_full|intermediate_bg_4|deposition_20
277	290	CCAATTTACTCACT	Foxa2	0.0280283	0.124396050667552	-	derivatization:Epas1_chr17_10063|random_deposition_fixed_bkg_TFBS_full|intermediate_bg_4|deposition_20
279	290	AATTTACTCACT	Jun_Atf3	0.06886	0.171986827497412	+	derivatization:Epas1_chr17_10063|random_deposition_fixed_bkg_TFBS_full|intermediate_bg_4|deposition_20
280	293	ATTTACTCACTTAA	Hnf1b	0.00136616	0.0950061264298773	-	derivatization:Epas1_chr17_10063|random_deposition_fixed_bkg_TFBS_full|intermediate_bg_4|deposition_20
281	294	TTTACTCACTTAAC	Hnf1b	0.000777066	0.0540390808107096	+	derivatization:Epas1_chr17_10063|random_deposition_fixed_bkg_TFBS_full|intermediate_bg_4|deposition_20
4	15	AAGACAAAGTAG	Sox17	0.0215743	0.107262629689179	+	derivatization:Epas1_chr17_10063|random_deposition_fixed_bkg_TFBS_full|intermediate_bg_4|deposition_21
15	28	GAAAAGCAAATAGA	Foxa2	0.201568	0.894605207627904	+	derivatization:Epas1_chr17_10063|random_deposition_fixed_bkg_TFBS_full|intermediate_bg_4|deposition_21
30	43	GAAATTTGTAAAGA	Foxa2	0.0114314	0.0507351859941936	-	derivatization:Epas1_chr17_10063|random_deposition_fixed_bkg_TFBS_full|intermediate_bg_4|deposition_21
40	51	AAGAGATAAGAG	Gata4/6	0.633603	1.83706814143264	+	derivatization:Epas1_chr17_10063|random_deposition_fixed_bkg_TFBS_full|intermediate_bg_4|deposition_21
47	58	AAGAGATTGGGT	Gata4/6	0.151628	0.217874145509359	+	derivatization:Epas1_chr17_10063|random_deposition_fixed_bkg_TFBS_full|intermediate_bg_4|deposition_21
53	64	TTGGGTGCAGCA	Klf4	0.0810278	0.292094137658183	-	derivatization:Epas1_chr17_10063|random_deposition_fixed_bkg_TFBS_full|intermediate_bg_4|deposition_21
63	74	CATGACTCCAGT	Jun_Atf3	0.161078	0.402313305251642	-	derivatization:Epas1_chr17_10063|random_deposition_fixed_bkg_TFBS_full|intermediate_bg_4|deposition_21
79	90	CTGGGCTAGGCA	Klf4	0.0426113	0.153607908989188	-	derivatization:Epas1_chr17_10063|random_deposition_fixed_bkg_TFBS_full|intermediate_bg_4|deposition_21
135	146	TAGCTATCTCCA	Gata4/6	0.156756	0.454498248238116	-	derivatization:Epas1_chr17_10063|random_deposition_fixed_bkg_TFBS_full|intermediate_bg_4|deposition_21
137	150	GCTATCTCCATAGG	Foxa2	0.0113986	0.050589612039944	+	derivatization:Epas1_chr17_10063|random_deposition_fixed_bkg_TFBS_full|intermediate_bg_4|deposition_21
167	178	TGTGACACACAC	Jun_Atf3	0.229179	0.572404431295808	-	derivatization:Epas1_chr17_10063|random_deposition_fixed_bkg_TFBS_full|intermediate_bg_4|deposition_21
169	180	TGACACACACTC	Klf4	0.0399361	0.143964178848876	+	derivatization:Epas1_chr17_10063|random_deposition_fixed_bkg_TFBS_full|intermediate_bg_4|deposition_21
173	184	ACACACTCCTTT	Klf4	0.0255153	0.0919791670339048	+	derivatization:Epas1_chr17_10063|random_deposition_fixed_bkg_TFBS_full|intermediate_bg_4|deposition_21
212	223	AAAACAATGCTG	Sox17	0.207003	1.02917295734041	+	derivatization:Epas1_chr17_10063|random_deposition_fixed_bkg_TFBS_full|intermediate_bg_4|deposition_21
244	255	ATGCTTTGTGAT	Sox17	0.0204625	0.101735006930228	-	derivatization:Epas1_chr17_10063|random_deposition_fixed_bkg_TFBS_full|intermediate_bg_4|deposition_21
249	260	TTGTGATCGGAG	Gata4/6	0.183143	0.2631580224696	-	derivatization:Epas1_chr17_10063|random_deposition_fixed_bkg_TFBS_full|intermediate_bg_4|deposition_21
273	286	TACATTCATTTACT	Hnf1b	0.000764193	0.0531438607299491	+	derivatization:Epas1_chr17_10063|random_deposition_fixed_bkg_TFBS_full|intermediate_bg_4|deposition_21
277	290	TTCATTTACTCACT	Foxa2	0.0375278	0.166557019521047	-	derivatization:Epas1_chr17_10063|random_deposition_fixed_bkg_TFBS_full|intermediate_bg_4|deposition_21
279	290	CATTTACTCACT	Jun_Atf3	0.0740786	0.185020961362907	+	derivatization:Epas1_chr17_10063|random_deposition_fixed_bkg_TFBS_full|intermediate_bg_4|deposition_21
280	293	ATTTACTCACTTAA	Hnf1b	0.00136616	0.0950061264298773	-	derivatization:Epas1_chr17_10063|random_deposition_fixed_bkg_TFBS_full|intermediate_bg_4|deposition_21
281	294	TTTACTCACTTAAC	Hnf1b	0.000777066	0.0540390808107096	+	derivatization:Epas1_chr17_10063|random_deposition_fixed_bkg_TFBS_full|intermediate_bg_4|deposition_21
3	14	AAGAGATAAGAG	Gata4/6	0.633603	1.83706814143264	+	derivatization:Epas1_chr17_10063|random_deposition_fixed_bkg_TFBS_full|intermediate_bg_4|deposition_22
18	29	AATGAGTATAGA	Jun_Atf3	0.0253016	0.0631940446501382	-	derivatization:Epas1_chr17_10063|random_deposition_fixed_bkg_TFBS_full|intermediate_bg_4|deposition_22
36	47	TGTAGATGGGAT	Gata4/6	0.0402779	0.0578752805907313	+	derivatization:Epas1_chr17_10063|random_deposition_fixed_bkg_TFBS_full|intermediate_bg_4|deposition_22
41	52	ATGGGATAGCAA	Gata4/6	0.0764267	0.109817460868706	+	derivatization:Epas1_chr17_10063|random_deposition_fixed_bkg_TFBS_full|intermediate_bg_4|deposition_22
49	60	GCAAGATTTCTA	Gata4/6	0.0610358	0.0877022896198599	+	derivatization:Epas1_chr17_10063|random_deposition_fixed_bkg_TFBS_full|intermediate_bg_4|deposition_22
59	70	TACAGATGACTC	Gata4/6	0.0686352	0.0986218610801695	+	derivatization:Epas1_chr17_10063|random_deposition_fixed_bkg_TFBS_full|intermediate_bg_4|deposition_22
63	74	GATGACTCCAGT	Jun_Atf3	0.286519	0.715618556894147	-	derivatization:Epas1_chr17_10063|random_deposition_fixed_bkg_TFBS_full|intermediate_bg_4|deposition_22
76	87	TGTGAGGATACT	Jun_Atf3	0.038525	0.0962212101268921	-	derivatization:Epas1_chr17_10063|random_deposition_fixed_bkg_TFBS_full|intermediate_bg_4|deposition_22
86	97	CTGGGCTAGGCA	Klf4	0.0426113	0.153607908989188	-	derivatization:Epas1_chr17_10063|random_deposition_fixed_bkg_TFBS_full|intermediate_bg_4|deposition_22
91	102	CTAGGCATGCTG	Klf4	0.0147739	0.0532578890251028	-	derivatization:Epas1_chr17_10063|random_deposition_fixed_bkg_TFBS_full|intermediate_bg_4|deposition_22
112	125	GAAAAGCAAATAGA	Foxa2	0.201568	0.894605207627904	+	derivatization:Epas1_chr17_10063|random_deposition_fixed_bkg_TFBS_full|intermediate_bg_4|deposition_22
127	138	TGTTAGGTACCT	Jun_Atf3	0.0236497	0.0590682090366765	-	derivatization:Epas1_chr17_10063|random_deposition_fixed_bkg_TFBS_full|intermediate_bg_4|deposition_22
146	157	TTGGGTGCAGCA	Klf4	0.0810278	0.292094137658183	-	derivatization:Epas1_chr17_10063|random_deposition_fixed_bkg_TFBS_full|intermediate_bg_4|deposition_22
166	177	ATGAAATCAAAT	Gata4/6	0.0716988	0.103023945340217	-	derivatization:Epas1_chr17_10063|random_deposition_fixed_bkg_TFBS_full|intermediate_bg_4|deposition_22
170	181	AATCAAATCAGC	Jun_Atf3	0.0337051	0.0841828814911852	+	derivatization:Epas1_chr17_10063|random_deposition_fixed_bkg_TFBS_full|intermediate_bg_4|deposition_22
171	182	ATCAAATCAGCT	Gata4/6	0.0915734	0.1315817413432	-	derivatization:Epas1_chr17_10063|random_deposition_fixed_bkg_TFBS_full|intermediate_bg_4|deposition_22
185	196	CTAGGCATGCTT	Klf4	0.0155771	0.0561533151796702	-	derivatization:Epas1_chr17_10063|random_deposition_fixed_bkg_TFBS_full|intermediate_bg_4|deposition_22
191	202	ATGCTTTGTGAT	Sox17	0.0204625	0.101735006930228	-	derivatization:Epas1_chr17_10063|random_deposition_fixed_bkg_TFBS_full|intermediate_bg_4|deposition_22
196	207	TTGTGATCGGAG	Gata4/6	0.183143	0.2631580224696	-	derivatization:Epas1_chr17_10063|random_deposition_fixed_bkg_TFBS_full|intermediate_bg_4|deposition_22
216	227	TAGCTATCTCCA	Gata4/6	0.156756	0.454498248238116	-	derivatization:Epas1_chr17_10063|random_deposition_fixed_bkg_TFBS_full|intermediate_bg_4|deposition_22
239	250	GTCCATTCTGAC	Sox17	0.0199759	0.0993157397648161	-	derivatization:Epas1_chr17_10063|random_deposition_fixed_bkg_TFBS_full|intermediate_bg_4|deposition_22
245	256	TCTGACACACAC	Jun_Atf3	0.105964	0.26465890486401	-	derivatization:Epas1_chr17_10063|random_deposition_fixed_bkg_TFBS_full|intermediate_bg_4|deposition_22
247	258	TGACACACACTC	Klf4	0.0399361	0.143964178848876	+	derivatization:Epas1_chr17_10063|random_deposition_fixed_bkg_TFBS_full|intermediate_bg_4|deposition_22
264	275	AAAACAATGCTG	Sox17	0.207003	1.02917295734041	+	derivatization:Epas1_chr17_10063|random_deposition_fixed_bkg_TFBS_full|intermediate_bg_4|deposition_22
269	282	AATGCTGATTCATT	Foxa2	0.0116527	0.0517173663623476	-	derivatization:Epas1_chr17_10063|random_deposition_fixed_bkg_TFBS_full|intermediate_bg_4|deposition_22
271	282	TGCTGATTCATT	Jun_Atf3	0.0392987	0.0981536267466241	+	derivatization:Epas1_chr17_10063|random_deposition_fixed_bkg_TFBS_full|intermediate_bg_4|deposition_22
272	283	GCTGATTCATTT	Jun_Atf3	0.0706804	0.176533513828755	-	derivatization:Epas1_chr17_10063|random_deposition_fixed_bkg_TFBS_full|intermediate_bg_4|deposition_22
273	286	CTGATTCATTTACT	Hnf1b	0.000806703	0.0561001106820294	+	derivatization:Epas1_chr17_10063|random_deposition_fixed_bkg_TFBS_full|intermediate_bg_4|deposition_22
277	290	TTCATTTACTCACT	Foxa2	0.0375278	0.166557019521047	-	derivatization:Epas1_chr17_10063|random_deposition_fixed_bkg_TFBS_full|intermediate_bg_4|deposition_22
279	290	CATTTACTCACT	Jun_Atf3	0.0740786	0.185020961362907	+	derivatization:Epas1_chr17_10063|random_deposition_fixed_bkg_TFBS_full|intermediate_bg_4|deposition_22
280	293	ATTTACTCACTTAA	Hnf1b	0.00136616	0.0950061264298773	-	derivatization:Epas1_chr17_10063|random_deposition_fixed_bkg_TFBS_full|intermediate_bg_4|deposition_22
281	294	TTTACTCACTTAAC	Hnf1b	0.000777066	0.0540390808107096	+	derivatization:Epas1_chr17_10063|random_deposition_fixed_bkg_TFBS_full|intermediate_bg_4|deposition_22
4	15	AAGACAAAGTTT	Sox17	0.0147153	0.0731612045195059	+	derivatization:Epas1_chr17_10063|random_deposition_fixed_bkg_TFBS_full|intermediate_bg_4|deposition_23
14	25	TTGGGTGCAGCA	Klf4	0.0810278	0.292094137658183	-	derivatization:Epas1_chr17_10063|random_deposition_fixed_bkg_TFBS_full|intermediate_bg_4|deposition_23
42	53	AAGAGATAAGAG	Gata4/6	0.633603	1.83706814143264	+	derivatization:Epas1_chr17_10063|random_deposition_fixed_bkg_TFBS_full|intermediate_bg_4|deposition_23
49	60	AAGAGATTTCTA	Gata4/6	0.078756	0.11316443007713	+	derivatization:Epas1_chr17_10063|random_deposition_fixed_bkg_TFBS_full|intermediate_bg_4|deposition_23
59	70	TACAGATGACTC	Gata4/6	0.0686352	0.0986218610801695	+	derivatization:Epas1_chr17_10063|random_deposition_fixed_bkg_TFBS_full|intermediate_bg_4|deposition_23
63	74	GATGACTCCACT	Jun_Atf3	0.390436	0.97516481238425	-	derivatization:Epas1_chr17_10063|random_deposition_fixed_bkg_TFBS_full|intermediate_bg_4|deposition_23
73	84	CTGGGCTAGGCA	Klf4	0.0426113	0.153607908989188	-	derivatization:Epas1_chr17_10063|random_deposition_fixed_bkg_TFBS_full|intermediate_bg_4|deposition_23
80	93	AGGCAAAAATTGAA	Hnf1b	0.000893285	0.0621212359078826	-	derivatization:Epas1_chr17_10063|random_deposition_fixed_bkg_TFBS_full|intermediate_bg_4|deposition_23
96	109	GAAAAGCAAATAGA	Foxa2	0.201568	0.894605207627904	+	derivatization:Epas1_chr17_10063|random_deposition_fixed_bkg_TFBS_full|intermediate_bg_4|deposition_23
104	115	AATAGAATTGCT	Sox17	0.0151986	0.0755640648175819	+	derivatization:Epas1_chr17_10063|random_deposition_fixed_bkg_TFBS_full|intermediate_bg_4|deposition_23
126	137	TAGCTATCTCCA	Gata4/6	0.156756	0.454498248238116	-	derivatization:Epas1_chr17_10063|random_deposition_fixed_bkg_TFBS_full|intermediate_bg_4|deposition_23
128	141	GCTATCTCCATATG	Foxa2	0.0186418	0.0827366018393687	+	derivatization:Epas1_chr17_10063|random_deposition_fixed_bkg_TFBS_full|intermediate_bg_4|deposition_23
139	150	ATGCTTTGTGAT	Sox17	0.0204625	0.101735006930228	-	derivatization:Epas1_chr17_10063|random_deposition_fixed_bkg_TFBS_full|intermediate_bg_4|deposition_23
144	155	TTGTGATCGGAG	Gata4/6	0.183143	0.2631580224696	-	derivatization:Epas1_chr17_10063|random_deposition_fixed_bkg_TFBS_full|intermediate_bg_4|deposition_23
166	177	ATGAAATCAAAT	Gata4/6	0.0716988	0.103023945340217	-	derivatization:Epas1_chr17_10063|random_deposition_fixed_bkg_TFBS_full|intermediate_bg_4|deposition_23
167	180	TGAAATCAAATAAA	Foxa2	0.0529221	0.234880468420606	+	derivatization:Epas1_chr17_10063|random_deposition_fixed_bkg_TFBS_full|intermediate_bg_4|deposition_23
172	185	TCAAATAAAACAAT	Foxa2	0.0118678	0.0526720297025641	+	derivatization:Epas1_chr17_10063|random_deposition_fixed_bkg_TFBS_full|intermediate_bg_4|deposition_23
178	189	AAAACAATGCTG	Sox17	0.207003	1.02917295734041	+	derivatization:Epas1_chr17_10063|random_deposition_fixed_bkg_TFBS_full|intermediate_bg_4|deposition_23
206	217	CAGGGTTTTTTT	Klf4	0.0156123	0.0562802063657269	-	derivatization:Epas1_chr17_10063|random_deposition_fixed_bkg_TFBS_full|intermediate_bg_4|deposition_23
214	225	TTTTTTTTCATC	Jun_Atf3	0.0354763	0.0886066844081678	+	derivatization:Epas1_chr17_10063|random_deposition_fixed_bkg_TFBS_full|intermediate_bg_4|deposition_23
227	240	ATCTGACACACACT	Foxa2	0.0115775	0.0513836114428484	+	derivatization:Epas1_chr17_10063|random_deposition_fixed_bkg_TFBS_full|intermediate_bg_4|deposition_23
228	239	TCTGACACACAC	Jun_Atf3	0.105964	0.26465890486401	-	derivatization:Epas1_chr17_10063|random_deposition_fixed_bkg_TFBS_full|intermediate_bg_4|deposition_23
230	241	TGACACACACTC	Klf4	0.0399361	0.143964178848876	+	derivatization:Epas1_chr17_10063|random_deposition_fixed_bkg_TFBS_full|intermediate_bg_4|deposition_23
239	250	CTCCATTCATTT	Sox17	0.0138206	0.0687129547601669	-	derivatization:Epas1_chr17_10063|random_deposition_fixed_bkg_TFBS_full|intermediate_bg_4|deposition_23
247	258	ATTTCATTCATT	Jun_Atf3	0.0235644	0.0588551611658439	+	derivatization:Epas1_chr17_10063|random_deposition_fixed_bkg_TFBS_full|intermediate_bg_4|deposition_23
248	261	TTTCATTCATTCAT	Hnf1b	0.00109536	0.0761740284053335	-	derivatization:Epas1_chr17_10063|random_deposition_fixed_bkg_TFBS_full|intermediate_bg_4|deposition_23
251	262	CATTCATTCATG	Jun_Atf3	0.0251427	0.0627971711838393	+	derivatization:Epas1_chr17_10063|random_deposition_fixed_bkg_TFBS_full|intermediate_bg_4|deposition_23
273	286	TACATTCATTTACT	Hnf1b	0.000764193	0.0531438607299491	+	derivatization:Epas1_chr17_10063|random_deposition_fixed_bkg_TFBS_full|intermediate_bg_4|deposition_23
277	290	TTCATTTACTCACT	Foxa2	0.0375278	0.166557019521047	-	derivatization:Epas1_chr17_10063|random_deposition_fixed_bkg_TFBS_full|intermediate_bg_4|deposition_23
279	290	CATTTACTCACT	Jun_Atf3	0.0740786	0.185020961362907	+	derivatization:Epas1_chr17_10063|random_deposition_fixed_bkg_TFBS_full|intermediate_bg_4|deposition_23
280	293	ATTTACTCACTTAA	Hnf1b	0.00136616	0.0950061264298773	-	derivatization:Epas1_chr17_10063|random_deposition_fixed_bkg_TFBS_full|intermediate_bg_4|deposition_23
281	294	TTTACTCACTTAAC	Hnf1b	0.000777066	0.0540390808107096	+	derivatization:Epas1_chr17_10063|random_deposition_fixed_bkg_TFBS_full|intermediate_bg_4|deposition_23
4	15	AAGACATTGGGT	Sox17	0.0186529	0.09273807749634	+	derivatization:Epas1_chr17_10063|random_deposition_fixed_bkg_TFBS_full|intermediate_bg_4|deposition_24
10	21	TTGGGTGCAGCA	Klf4	0.0810278	0.292094137658183	-	derivatization:Epas1_chr17_10063|random_deposition_fixed_bkg_TFBS_full|intermediate_bg_4|deposition_24
44	55	TAGCTATCTCCA	Gata4/6	0.156756	0.454498248238116	-	derivatization:Epas1_chr17_10063|random_deposition_fixed_bkg_TFBS_full|intermediate_bg_4|deposition_24
51	62	CTCCATTCTACA	Sox17	0.0240103	0.119373880850183	-	derivatization:Epas1_chr17_10063|random_deposition_fixed_bkg_TFBS_full|intermediate_bg_4|deposition_24
59	70	TACAGATGAAAG	Gata4/6	0.0597795	0.0858971132078291	+	derivatization:Epas1_chr17_10063|random_deposition_fixed_bkg_TFBS_full|intermediate_bg_4|deposition_24
68	79	AAGAGATAAGAG	Gata4/6	0.633603	1.83706814143264	+	derivatization:Epas1_chr17_10063|random_deposition_fixed_bkg_TFBS_full|intermediate_bg_4|deposition_24
78	89	AGAGGATAAAAT	Gata4/6	0.072429	0.104073169105293	+	derivatization:Epas1_chr17_10063|random_deposition_fixed_bkg_TFBS_full|intermediate_bg_4|deposition_24
92	103	AAGAGATGATGC	Gata4/6	0.0644075	0.0925470825104468	+	derivatization:Epas1_chr17_10063|random_deposition_fixed_bkg_TFBS_full|intermediate_bg_4|deposition_24
96	107	GATGATGCTTTG	Jun_Atf3	0.0967826	0.241727161355664	-	derivatization:Epas1_chr17_10063|random_deposition_fixed_bkg_TFBS_full|intermediate_bg_4|deposition_24
100	111	ATGCTTTGTGAT	Sox17	0.0204625	0.101735006930228	-	derivatization:Epas1_chr17_10063|random_deposition_fixed_bkg_TFBS_full|intermediate_bg_4|deposition_24
105	116	TTGTGATCGGAG	Gata4/6	0.183143	0.2631580224696	-	derivatization:Epas1_chr17_10063|random_deposition_fixed_bkg_TFBS_full|intermediate_bg_4|deposition_24
127	138	TGTTAGGTACCT	Jun_Atf3	0.0236497	0.0590682090366765	-	derivatization:Epas1_chr17_10063|random_deposition_fixed_bkg_TFBS_full|intermediate_bg_4|deposition_24
150	161	CTGGGCTAGGCA	Klf4	0.0426113	0.153607908989188	-	derivatization:Epas1_chr17_10063|random_deposition_fixed_bkg_TFBS_full|intermediate_bg_4|deposition_24
166	177	ATGAAATCAAAT	Gata4/6	0.0716988	0.103023945340217	-	derivatization:Epas1_chr17_10063|random_deposition_fixed_bkg_TFBS_full|intermediate_bg_4|deposition_24
170	181	AATCAAATCAGC	Jun_Atf3	0.0337051	0.0841828814911852	+	derivatization:Epas1_chr17_10063|random_deposition_fixed_bkg_TFBS_full|intermediate_bg_4|deposition_24
171	182	ATCAAATCAGCT	Gata4/6	0.0915734	0.1315817413432	-	derivatization:Epas1_chr17_10063|random_deposition_fixed_bkg_TFBS_full|intermediate_bg_4|deposition_24
196	209	GAAAAGCAAATAGA	Foxa2	0.201568	0.894605207627904	+	derivatization:Epas1_chr17_10063|random_deposition_fixed_bkg_TFBS_full|intermediate_bg_4|deposition_24
215	228	TTTTGACACACACT	Foxa2	0.0217414	0.0964933405159614	+	derivatization:Epas1_chr17_10063|random_deposition_fixed_bkg_TFBS_full|intermediate_bg_4|deposition_24
216	227	TTTGACACACAC	Jun_Atf3	0.0414388	0.103498805508274	-	derivatization:Epas1_chr17_10063|random_deposition_fixed_bkg_TFBS_full|intermediate_bg_4|deposition_24
218	229	TGACACACACTC	Klf4	0.0399361	0.143964178848876	+	derivatization:Epas1_chr17_10063|random_deposition_fixed_bkg_TFBS_full|intermediate_bg_4|deposition_24
239	250	GTCCATTCATTT	Sox17	0.0151556	0.0753502783644114	-	derivatization:Epas1_chr17_10063|random_deposition_fixed_bkg_TFBS_full|intermediate_bg_4|deposition_24
247	258	ATTTCATTCATT	Jun_Atf3	0.0235644	0.0588551611658439	+	derivatization:Epas1_chr17_10063|random_deposition_fixed_bkg_TFBS_full|intermediate_bg_4|deposition_24
248	261	TTTCATTCATTCAT	Hnf1b	0.00109536	0.0761740284053335	-	derivatization:Epas1_chr17_10063|random_deposition_fixed_bkg_TFBS_full|intermediate_bg_4|deposition_24
251	262	CATTCATTCATG	Jun_Atf3	0.0251427	0.0627971711838393	+	derivatization:Epas1_chr17_10063|random_deposition_fixed_bkg_TFBS_full|intermediate_bg_4|deposition_24
273	284	AAAACAATGCTG	Sox17	0.207003	1.02917295734041	+	derivatization:Epas1_chr17_10063|random_deposition_fixed_bkg_TFBS_full|intermediate_bg_4|deposition_24
8	19	AAGAGATAAGAG	Gata4/6	0.633603	1.83706814143264	+	derivatization:Epas1_chr17_10063|random_deposition_fixed_bkg_TFBS_full|intermediate_bg_4|deposition_25
18	29	AGTGAGTATAGA	Jun_Atf3	0.0204016	0.0509556558215393	-	derivatization:Epas1_chr17_10063|random_deposition_fixed_bkg_TFBS_full|intermediate_bg_4|deposition_25
36	47	TGTAGATGGGAT	Gata4/6	0.0402779	0.0578752805907313	+	derivatization:Epas1_chr17_10063|random_deposition_fixed_bkg_TFBS_full|intermediate_bg_4|deposition_25
41	52	ATGGGATTGACA	Klf4	0.0263158	0.0948648600577235	-	derivatization:Epas1_chr17_10063|random_deposition_fixed_bkg_TFBS_full|intermediate_bg_4|deposition_25
45	58	GATTGACACACACT	Foxa2	0.0220778	0.0979863611930829	+	derivatization:Epas1_chr17_10063|random_deposition_fixed_bkg_TFBS_full|intermediate_bg_4|deposition_25
46	57	ATTGACACACAC	Jun_Atf3	0.0368472	0.0920306858867649	-	derivatization:Epas1_chr17_10063|random_deposition_fixed_bkg_TFBS_full|intermediate_bg_4|deposition_25
48	59	TGACACACACTC	Klf4	0.0399361	0.143964178848876	+	derivatization:Epas1_chr17_10063|random_deposition_fixed_bkg_TFBS_full|intermediate_bg_4|deposition_25
59	70	CACAGATGACTC	Gata4/6	0.0655435	0.0941793999537859	+	derivatization:Epas1_chr17_10063|random_deposition_fixed_bkg_TFBS_full|intermediate_bg_4|deposition_25
63	74	GATGACTCCAGT	Jun_Atf3	0.286519	0.715618556894147	-	derivatization:Epas1_chr17_10063|random_deposition_fixed_bkg_TFBS_full|intermediate_bg_4|deposition_25
79	92	GAAAAGCAAATAGA	Foxa2	0.201568	0.894605207627904	+	derivatization:Epas1_chr17_10063|random_deposition_fixed_bkg_TFBS_full|intermediate_bg_4|deposition_25
95	106	TAGCTATCTCCA	Gata4/6	0.156756	0.454498248238116	-	derivatization:Epas1_chr17_10063|random_deposition_fixed_bkg_TFBS_full|intermediate_bg_4|deposition_25
113	124	TTGGGTGCAGCA	Klf4	0.0810278	0.292094137658183	-	derivatization:Epas1_chr17_10063|random_deposition_fixed_bkg_TFBS_full|intermediate_bg_4|deposition_25
127	138	TGTTAGGTACCT	Jun_Atf3	0.0236497	0.0590682090366765	-	derivatization:Epas1_chr17_10063|random_deposition_fixed_bkg_TFBS_full|intermediate_bg_4|deposition_25
136	149	CCTGGCTAAACAAA	Foxa2	0.0601345	0.266890760726406	+	derivatization:Epas1_chr17_10063|random_deposition_fixed_bkg_TFBS_full|intermediate_bg_4|deposition_25
142	153	TAAACAAAACAA	Sox17	0.0468264	0.232810464435804	+	derivatization:Epas1_chr17_10063|random_deposition_fixed_bkg_TFBS_full|intermediate_bg_4|deposition_25
147	158	AAAACAATGCTG	Sox17	0.207003	1.02917295734041	+	derivatization:Epas1_chr17_10063|random_deposition_fixed_bkg_TFBS_full|intermediate_bg_4|deposition_25
152	165	AATGCTGGCTGTAC	Foxa2	0.0118926	0.0527820978143138	-	derivatization:Epas1_chr17_10063|random_deposition_fixed_bkg_TFBS_full|intermediate_bg_4|deposition_25
166	177	ATGAAATCAAAT	Gata4/6	0.0716988	0.103023945340217	-	derivatization:Epas1_chr17_10063|random_deposition_fixed_bkg_TFBS_full|intermediate_bg_4|deposition_25
170	181	AATCAAATCAGC	Jun_Atf3	0.0337051	0.0841828814911852	+	derivatization:Epas1_chr17_10063|random_deposition_fixed_bkg_TFBS_full|intermediate_bg_4|deposition_25
171	182	ATCAAATCAGCT	Gata4/6	0.0915734	0.1315817413432	-	derivatization:Epas1_chr17_10063|random_deposition_fixed_bkg_TFBS_full|intermediate_bg_4|deposition_25
198	209	CTGGGCTAGGCA	Klf4	0.0426113	0.153607908989188	-	derivatization:Epas1_chr17_10063|random_deposition_fixed_bkg_TFBS_full|intermediate_bg_4|deposition_25
214	225	TTTTTTTTCATC	Jun_Atf3	0.0354763	0.0886066844081678	+	derivatization:Epas1_chr17_10063|random_deposition_fixed_bkg_TFBS_full|intermediate_bg_4|deposition_25
227	238	ATGCTTTGTGAT	Sox17	0.0204625	0.101735006930228	-	derivatization:Epas1_chr17_10063|random_deposition_fixed_bkg_TFBS_full|intermediate_bg_4|deposition_25
232	243	TTGTGATCGGAG	Gata4/6	0.183143	0.2631580224696	-	derivatization:Epas1_chr17_10063|random_deposition_fixed_bkg_TFBS_full|intermediate_bg_4|deposition_25
247	258	ATTTCATTCATT	Jun_Atf3	0.0235644	0.0588551611658439	+	derivatization:Epas1_chr17_10063|random_deposition_fixed_bkg_TFBS_full|intermediate_bg_4|deposition_25
248	261	TTTCATTCATTCAT	Hnf1b	0.00109536	0.0761740284053335	-	derivatization:Epas1_chr17_10063|random_deposition_fixed_bkg_TFBS_full|intermediate_bg_4|deposition_25
251	262	CATTCATTCATG	Jun_Atf3	0.0251427	0.0627971711838393	+	derivatization:Epas1_chr17_10063|random_deposition_fixed_bkg_TFBS_full|intermediate_bg_4|deposition_25
273	286	TACATTCATTTACT	Hnf1b	0.000764193	0.0531438607299491	+	derivatization:Epas1_chr17_10063|random_deposition_fixed_bkg_TFBS_full|intermediate_bg_4|deposition_25
277	290	TTCATTTACTCACT	Foxa2	0.0375278	0.166557019521047	-	derivatization:Epas1_chr17_10063|random_deposition_fixed_bkg_TFBS_full|intermediate_bg_4|deposition_25
279	290	CATTTACTCACT	Jun_Atf3	0.0740786	0.185020961362907	+	derivatization:Epas1_chr17_10063|random_deposition_fixed_bkg_TFBS_full|intermediate_bg_4|deposition_25
280	293	ATTTACTCACTTAA	Hnf1b	0.00136616	0.0950061264298773	-	derivatization:Epas1_chr17_10063|random_deposition_fixed_bkg_TFBS_full|intermediate_bg_4|deposition_25
281	294	TTTACTCACTTAAC	Hnf1b	0.000777066	0.0540390808107096	+	derivatization:Epas1_chr17_10063|random_deposition_fixed_bkg_TFBS_full|intermediate_bg_4|deposition_25
9	20	TAGCTATCTCCA	Gata4/6	0.156756	0.454498248238116	-	derivatization:Epas1_chr17_10063|random_deposition_fixed_bkg_TFBS_full|intermediate_bg_4|deposition_26
23	34	AAAACAATGCTG	Sox17	0.207003	1.02917295734041	+	derivatization:Epas1_chr17_10063|random_deposition_fixed_bkg_TFBS_full|intermediate_bg_4|deposition_26
36	47	TGTAGATGGGAT	Gata4/6	0.0402779	0.0578752805907313	+	derivatization:Epas1_chr17_10063|random_deposition_fixed_bkg_TFBS_full|intermediate_bg_4|deposition_26
41	52	ATGGGATAGCAA	Gata4/6	0.0764267	0.109817460868706	+	derivatization:Epas1_chr17_10063|random_deposition_fixed_bkg_TFBS_full|intermediate_bg_4|deposition_26
49	60	GCAAGATTTCTA	Gata4/6	0.0610358	0.0877022896198599	+	derivatization:Epas1_chr17_10063|random_deposition_fixed_bkg_TFBS_full|intermediate_bg_4|deposition_26
59	70	TACAGATGACTC	Gata4/6	0.0686352	0.0986218610801695	+	derivatization:Epas1_chr17_10063|random_deposition_fixed_bkg_TFBS_full|intermediate_bg_4|deposition_26
63	74	GATGACTCCAGT	Jun_Atf3	0.286519	0.715618556894147	-	derivatization:Epas1_chr17_10063|random_deposition_fixed_bkg_TFBS_full|intermediate_bg_4|deposition_26
76	87	TGTGAGGATAAA	Jun_Atf3	0.0330141	0.0824570189033155	-	derivatization:Epas1_chr17_10063|random_deposition_fixed_bkg_TFBS_full|intermediate_bg_4|deposition_26
78	89	TGAGGATAAAAT	Gata4/6	0.0760418	0.109264398382842	+	derivatization:Epas1_chr17_10063|random_deposition_fixed_bkg_TFBS_full|intermediate_bg_4|deposition_26
111	122	TTGGGTGCAGCA	Klf4	0.0810278	0.292094137658183	-	derivatization:Epas1_chr17_10063|random_deposition_fixed_bkg_TFBS_full|intermediate_bg_4|deposition_26
132	143	AAGAGATAAGAG	Gata4/6	0.633603	1.83706814143264	+	derivatization:Epas1_chr17_10063|random_deposition_fixed_bkg_TFBS_full|intermediate_bg_4|deposition_26
156	167	AGTGACACACAC	Jun_Atf3	0.203785	0.508979605599188	-	derivatization:Epas1_chr17_10063|random_deposition_fixed_bkg_TFBS_full|intermediate_bg_4|deposition_26
158	169	TGACACACACTC	Klf4	0.0399361	0.143964178848876	+	derivatization:Epas1_chr17_10063|random_deposition_fixed_bkg_TFBS_full|intermediate_bg_4|deposition_26
166	177	ACTCAATCAAAT	Gata4/6	0.0563478	0.0809661063677701	-	derivatization:Epas1_chr17_10063|random_deposition_fixed_bkg_TFBS_full|intermediate_bg_4|deposition_26
170	181	AATCAAATCAGC	Jun_Atf3	0.0337051	0.0841828814911852	+	derivatization:Epas1_chr17_10063|random_deposition_fixed_bkg_TFBS_full|intermediate_bg_4|deposition_26
171	182	ATCAAATCAGCT	Gata4/6	0.0915734	0.1315817413432	-	derivatization:Epas1_chr17_10063|random_deposition_fixed_bkg_TFBS_full|intermediate_bg_4|deposition_26
195	206	CTGGGCTAGGCA	Klf4	0.0426113	0.153607908989188	-	derivatization:Epas1_chr17_10063|random_deposition_fixed_bkg_TFBS_full|intermediate_bg_4|deposition_26
206	217	AAGGGTTTTTTT	Klf4	0.0231265	0.0833678697255999	-	derivatization:Epas1_chr17_10063|random_deposition_fixed_bkg_TFBS_full|intermediate_bg_4|deposition_26
219	230	ATGCTTTGTGAT	Sox17	0.0204625	0.101735006930228	-	derivatization:Epas1_chr17_10063|random_deposition_fixed_bkg_TFBS_full|intermediate_bg_4|deposition_26
224	235	TTGTGATCGGAG	Gata4/6	0.183143	0.2631580224696	-	derivatization:Epas1_chr17_10063|random_deposition_fixed_bkg_TFBS_full|intermediate_bg_4|deposition_26
244	257	GAAAAGCAAATAGA	Foxa2	0.201568	0.894605207627904	+	derivatization:Epas1_chr17_10063|random_deposition_fixed_bkg_TFBS_full|intermediate_bg_4|deposition_26
251	262	AAATAGATCATG	Jun_Atf3	0.0434129	0.108429377627975	+	derivatization:Epas1_chr17_10063|random_deposition_fixed_bkg_TFBS_full|intermediate_bg_4|deposition_26
252	263	AATAGATCATGC	Gata4/6	0.107934	0.155090273705431	+	derivatization:Epas1_chr17_10063|random_deposition_fixed_bkg_TFBS_full|intermediate_bg_4|deposition_26
273	286	TACATTCATTTACT	Hnf1b	0.000764193	0.0531438607299491	+	derivatization:Epas1_chr17_10063|random_deposition_fixed_bkg_TFBS_full|intermediate_bg_4|deposition_26
277	290	TTCATTTACTCACT	Foxa2	0.0375278	0.166557019521047	-	derivatization:Epas1_chr17_10063|random_deposition_fixed_bkg_TFBS_full|intermediate_bg_4|deposition_26
279	290	CATTTACTCACT	Jun_Atf3	0.0740786	0.185020961362907	+	derivatization:Epas1_chr17_10063|random_deposition_fixed_bkg_TFBS_full|intermediate_bg_4|deposition_26
280	293	ATTTACTCACTTAA	Hnf1b	0.00136616	0.0950061264298773	-	derivatization:Epas1_chr17_10063|random_deposition_fixed_bkg_TFBS_full|intermediate_bg_4|deposition_26
281	294	TTTACTCACTTAAC	Hnf1b	0.000777066	0.0540390808107096	+	derivatization:Epas1_chr17_10063|random_deposition_fixed_bkg_TFBS_full|intermediate_bg_4|deposition_26
4	15	AAGACAAAGTAA	Sox17	0.0289873	0.144118419860164	+	derivatization:Epas1_chr17_10063|random_deposition_fixed_bkg_TFBS_full|intermediate_bg_4|deposition_27
18	29	AATGAGTATAGA	Jun_Atf3	0.0253016	0.0631940446501382	-	derivatization:Epas1_chr17_10063|random_deposition_fixed_bkg_TFBS_full|intermediate_bg_4|deposition_27
29	40	AGTGACACACAC	Jun_Atf3	0.203785	0.508979605599188	-	derivatization:Epas1_chr17_10063|random_deposition_fixed_bkg_TFBS_full|intermediate_bg_4|deposition_27
31	42	TGACACACACTC	Klf4	0.0399361	0.143964178848876	+	derivatization:Epas1_chr17_10063|random_deposition_fixed_bkg_TFBS_full|intermediate_bg_4|deposition_27
41	52	TCGGGATAGCAA	Gata4/6	0.0878027	0.126163625688623	+	derivatization:Epas1_chr17_10063|random_deposition_fixed_bkg_TFBS_full|intermediate_bg_4|deposition_27
49	60	GCAAGATTTCTA	Gata4/6	0.0610358	0.0877022896198599	+	derivatization:Epas1_chr17_10063|random_deposition_fixed_bkg_TFBS_full|intermediate_bg_4|deposition_27
67	80	GAAAAGCAAATAGA	Foxa2	0.201568	0.894605207627904	+	derivatization:Epas1_chr17_10063|random_deposition_fixed_bkg_TFBS_full|intermediate_bg_4|deposition_27
78	89	AGAGGATAAAAT	Gata4/6	0.072429	0.104073169105293	+	derivatization:Epas1_chr17_10063|random_deposition_fixed_bkg_TFBS_full|intermediate_bg_4|deposition_27
105	116	CTGGGCTAGGCA	Klf4	0.0426113	0.153607908989188	-	derivatization:Epas1_chr17_10063|random_deposition_fixed_bkg_TFBS_full|intermediate_bg_4|deposition_27
126	137	ATGCTTTGTGAT	Sox17	0.0204625	0.101735006930228	-	derivatization:Epas1_chr17_10063|random_deposition_fixed_bkg_TFBS_full|intermediate_bg_4|deposition_27
131	142	TTGTGATCGGAG	Gata4/6	0.183143	0.2631580224696	-	derivatization:Epas1_chr17_10063|random_deposition_fixed_bkg_TFBS_full|intermediate_bg_4|deposition_27
166	177	ATGAAATCAAAT	Gata4/6	0.0716988	0.103023945340217	-	derivatization:Epas1_chr17_10063|random_deposition_fixed_bkg_TFBS_full|intermediate_bg_4|deposition_27
170	181	AATCAAATCAGC	Jun_Atf3	0.0337051	0.0841828814911852	+	derivatization:Epas1_chr17_10063|random_deposition_fixed_bkg_TFBS_full|intermediate_bg_4|deposition_27
171	182	ATCAAATCAGCT	Gata4/6	0.0915734	0.1315817413432	-	derivatization:Epas1_chr17_10063|random_deposition_fixed_bkg_TFBS_full|intermediate_bg_4|deposition_27
206	217	CAGGGTTTTTTT	Klf4	0.0156123	0.0562802063657269	-	derivatization:Epas1_chr17_10063|random_deposition_fixed_bkg_TFBS_full|intermediate_bg_4|deposition_27
223	234	TAGCTATCTCCA	Gata4/6	0.156756	0.454498248238116	-	derivatization:Epas1_chr17_10063|random_deposition_fixed_bkg_TFBS_full|intermediate_bg_4|deposition_27
246	257	AAAACAATGCTG	Sox17	0.207003	1.02917295734041	+	derivatization:Epas1_chr17_10063|random_deposition_fixed_bkg_TFBS_full|intermediate_bg_4|deposition_27
259	270	AAGAGATAAGAG	Gata4/6	0.633603	1.83706814143264	+	derivatization:Epas1_chr17_10063|random_deposition_fixed_bkg_TFBS_full|intermediate_bg_4|deposition_27
265	278	TAAGAGCATACATT	Foxa2	0.0429656	0.190691228314303	+	derivatization:Epas1_chr17_10063|random_deposition_fixed_bkg_TFBS_full|intermediate_bg_4|deposition_27
280	291	TTGGGTGCAGCA	Klf4	0.0810278	0.292094137658183	-	derivatization:Epas1_chr17_10063|random_deposition_fixed_bkg_TFBS_full|intermediate_bg_4|deposition_27
284	297	GTGCAGCAAACTTT	Foxa2	0.0146222	0.0648966912752855	+	derivatization:Epas1_chr17_10063|random_deposition_fixed_bkg_TFBS_full|intermediate_bg_4|deposition_27
4	15	AAGACAAAGTAA	Sox17	0.0289873	0.144118419860164	+	derivatization:Epas1_chr17_10063|random_deposition_fixed_bkg_TFBS_full|intermediate_bg_4|deposition_28
18	29	AATGAGTATAGA	Jun_Atf3	0.0253016	0.0631940446501382	-	derivatization:Epas1_chr17_10063|random_deposition_fixed_bkg_TFBS_full|intermediate_bg_4|deposition_28
34	47	TTTGTTGACACACA	Foxa2	0.149663	0.664238863258131	-	derivatization:Epas1_chr17_10063|random_deposition_fixed_bkg_TFBS_full|intermediate_bg_4|deposition_28
36	49	TGTTGACACACACT	Foxa2	0.0172446	0.0765355064467582	+	derivatization:Epas1_chr17_10063|random_deposition_fixed_bkg_TFBS_full|intermediate_bg_4|deposition_28
37	48	GTTGACACACAC	Jun_Atf3	0.0567165	0.141656853060659	-	derivatization:Epas1_chr17_10063|random_deposition_fixed_bkg_TFBS_full|intermediate_bg_4|deposition_28
39	50	TGACACACACTC	Klf4	0.0399361	0.143964178848876	+	derivatization:Epas1_chr17_10063|random_deposition_fixed_bkg_TFBS_full|intermediate_bg_4|deposition_28
49	60	TCAAGATTTCTA	Gata4/6	0.0701436	0.100789279769899	+	derivatization:Epas1_chr17_10063|random_deposition_fixed_bkg_TFBS_full|intermediate_bg_4|deposition_28
59	70	TACAGATGACTC	Gata4/6	0.0686352	0.0986218610801695	+	derivatization:Epas1_chr17_10063|random_deposition_fixed_bkg_TFBS_full|intermediate_bg_4|deposition_28
63	74	GATGACTCCAGT	Jun_Atf3	0.286519	0.715618556894147	-	derivatization:Epas1_chr17_10063|random_deposition_fixed_bkg_TFBS_full|intermediate_bg_4|deposition_28
76	87	TGTGAGGATAAA	Jun_Atf3	0.0330141	0.0824570189033155	-	derivatization:Epas1_chr17_10063|random_deposition_fixed_bkg_TFBS_full|intermediate_bg_4|deposition_28
78	89	TGAGGATAAAAT	Gata4/6	0.0760418	0.109264398382842	+	derivatization:Epas1_chr17_10063|random_deposition_fixed_bkg_TFBS_full|intermediate_bg_4|deposition_28
102	113	TTGGGTGCAGCA	Klf4	0.0810278	0.292094137658183	-	derivatization:Epas1_chr17_10063|random_deposition_fixed_bkg_TFBS_full|intermediate_bg_4|deposition_28
127	138	TGTTAGGTACCT	Jun_Atf3	0.0236497	0.0590682090366765	-	derivatization:Epas1_chr17_10063|random_deposition_fixed_bkg_TFBS_full|intermediate_bg_4|deposition_28
143	154	TAGCTATCTCCA	Gata4/6	0.156756	0.454498248238116	-	derivatization:Epas1_chr17_10063|random_deposition_fixed_bkg_TFBS_full|intermediate_bg_4|deposition_28
145	158	GCTATCTCCATAGT	Foxa2	0.0171216	0.075989604118322	+	derivatization:Epas1_chr17_10063|random_deposition_fixed_bkg_TFBS_full|intermediate_bg_4|deposition_28
150	161	CTCCATAGTGCT	Sox17	0.011801	0.0586719519503299	-	derivatization:Epas1_chr17_10063|random_deposition_fixed_bkg_TFBS_full|intermediate_bg_4|deposition_28
165	176	CATGAAAAAAAC	Jun_Atf3	0.0220962	0.055188140251936	-	derivatization:Epas1_chr17_10063|random_deposition_fixed_bkg_TFBS_full|intermediate_bg_4|deposition_28
172	183	AAAACAATGCTG	Sox17	0.207003	1.02917295734041	+	derivatization:Epas1_chr17_10063|random_deposition_fixed_bkg_TFBS_full|intermediate_bg_4|deposition_28
192	203	AAGAGATAAGAG	Gata4/6	0.633603	1.83706814143264	+	derivatization:Epas1_chr17_10063|random_deposition_fixed_bkg_TFBS_full|intermediate_bg_4|deposition_28
202	213	AGAACAATGCTT	Sox17	0.194557	0.96729420859252	+	derivatization:Epas1_chr17_10063|random_deposition_fixed_bkg_TFBS_full|intermediate_bg_4|deposition_28
208	219	ATGCTTTGTGAT	Sox17	0.0204625	0.101735006930228	-	derivatization:Epas1_chr17_10063|random_deposition_fixed_bkg_TFBS_full|intermediate_bg_4|deposition_28
213	224	TTGTGATCGGAG	Gata4/6	0.183143	0.2631580224696	-	derivatization:Epas1_chr17_10063|random_deposition_fixed_bkg_TFBS_full|intermediate_bg_4|deposition_28
247	258	CTGGGCTAGGCA	Klf4	0.0426113	0.153607908989188	-	derivatization:Epas1_chr17_10063|random_deposition_fixed_bkg_TFBS_full|intermediate_bg_4|deposition_28
278	291	GAAAAGCAAATAGA	Foxa2	0.201568	0.894605207627904	+	derivatization:Epas1_chr17_10063|random_deposition_fixed_bkg_TFBS_full|intermediate_bg_4|deposition_28
4	15	AAGACAAAGTAA	Sox17	0.0289873	0.144118419860164	+	derivatization:Epas1_chr17_10063|random_deposition_fixed_bkg_TFBS_full|intermediate_bg_4|deposition_29
7	20	ACAAAGTAAATGCT	Foxa2	0.0594715	0.263948214029225	+	derivatization:Epas1_chr17_10063|random_deposition_fixed_bkg_TFBS_full|intermediate_bg_4|deposition_29
16	27	ATGCTTTGTGAT	Sox17	0.0204625	0.101735006930228	-	derivatization:Epas1_chr17_10063|random_deposition_fixed_bkg_TFBS_full|intermediate_bg_4|deposition_29
21	32	TTGTGATCGGAG	Gata4/6	0.183143	0.2631580224696	-	derivatization:Epas1_chr17_10063|random_deposition_fixed_bkg_TFBS_full|intermediate_bg_4|deposition_29
28	39	CGGAGATTTGTA	Gata4/6	0.0782475	0.112433766855354	+	derivatization:Epas1_chr17_10063|random_deposition_fixed_bkg_TFBS_full|intermediate_bg_4|deposition_29
36	47	TGTAGATGGGAT	Gata4/6	0.0402779	0.0578752805907313	+	derivatization:Epas1_chr17_10063|random_deposition_fixed_bkg_TFBS_full|intermediate_bg_4|deposition_29
41	52	ATGGGATAGCAA	Gata4/6	0.0764267	0.109817460868706	+	derivatization:Epas1_chr17_10063|random_deposition_fixed_bkg_TFBS_full|intermediate_bg_4|deposition_29
49	60	GCAAGATTTCCT	Gata4/6	0.070328	0.10105424397461	+	derivatization:Epas1_chr17_10063|random_deposition_fixed_bkg_TFBS_full|intermediate_bg_4|deposition_29
59	70	CTGGGCTAGGCA	Klf4	0.0426113	0.153607908989188	-	derivatization:Epas1_chr17_10063|random_deposition_fixed_bkg_TFBS_full|intermediate_bg_4|deposition_29
75	86	AAGAGATAAGAG	Gata4/6	0.633603	1.83706814143264	+	derivatization:Epas1_chr17_10063|random_deposition_fixed_bkg_TFBS_full|intermediate_bg_4|deposition_29
82	93	AAGAGAATTGAT	Sox17	0.0273086	0.13577229616395	+	derivatization:Epas1_chr17_10063|random_deposition_fixed_bkg_TFBS_full|intermediate_bg_4|deposition_29
87	98	AATTGATTGGGT	Gata4/6	0.105476	0.151558375575389	+	derivatization:Epas1_chr17_10063|random_deposition_fixed_bkg_TFBS_full|intermediate_bg_4|deposition_29
93	104	TTGGGTGCAGCA	Klf4	0.0810278	0.292094137658183	-	derivatization:Epas1_chr17_10063|random_deposition_fixed_bkg_TFBS_full|intermediate_bg_4|deposition_29
106	117	GCTTATTGCTTT	Sox17	0.0137042	0.0681342398032125	-	derivatization:Epas1_chr17_10063|random_deposition_fixed_bkg_TFBS_full|intermediate_bg_4|deposition_29
114	127	CTTTGACACACACT	Foxa2	0.0261033	0.11585245731601	+	derivatization:Epas1_chr17_10063|random_deposition_fixed_bkg_TFBS_full|intermediate_bg_4|deposition_29
115	126	TTTGACACACAC	Jun_Atf3	0.0414388	0.103498805508274	-	derivatization:Epas1_chr17_10063|random_deposition_fixed_bkg_TFBS_full|intermediate_bg_4|deposition_29
117	128	TGACACACACTC	Klf4	0.0399361	0.143964178848876	+	derivatization:Epas1_chr17_10063|random_deposition_fixed_bkg_TFBS_full|intermediate_bg_4|deposition_29
166	177	ATGAAATCAAAT	Gata4/6	0.0716988	0.103023945340217	-	derivatization:Epas1_chr17_10063|random_deposition_fixed_bkg_TFBS_full|intermediate_bg_4|deposition_29
170	181	AATCAAATCAGC	Jun_Atf3	0.0337051	0.0841828814911852	+	derivatization:Epas1_chr17_10063|random_deposition_fixed_bkg_TFBS_full|intermediate_bg_4|deposition_29
171	182	ATCAAATCAGCT	Gata4/6	0.0915734	0.1315817413432	-	derivatization:Epas1_chr17_10063|random_deposition_fixed_bkg_TFBS_full|intermediate_bg_4|deposition_29
215	226	AAAACAATGCTG	Sox17	0.207003	1.02917295734041	+	derivatization:Epas1_chr17_10063|random_deposition_fixed_bkg_TFBS_full|intermediate_bg_4|deposition_29
222	233	TGCTGATCTGTC	Gata4/6	0.18289	0.262794486982659	-	derivatization:Epas1_chr17_10063|random_deposition_fixed_bkg_TFBS_full|intermediate_bg_4|deposition_29
239	252	GAAAAGCAAATAGA	Foxa2	0.201568	0.894605207627904	+	derivatization:Epas1_chr17_10063|random_deposition_fixed_bkg_TFBS_full|intermediate_bg_4|deposition_29
247	258	AATAGATTCATT	Jun_Atf3	0.0201972	0.0504451401732606	+	derivatization:Epas1_chr17_10063|random_deposition_fixed_bkg_TFBS_full|intermediate_bg_4|deposition_29
251	262	GATTCATTCATG	Jun_Atf3	0.0266614	0.066590322431593	+	derivatization:Epas1_chr17_10063|random_deposition_fixed_bkg_TFBS_full|intermediate_bg_4|deposition_29
281	292	TAGCTATCTCCA	Gata4/6	0.156756	0.454498248238116	-	derivatization:Epas1_chr17_10063|random_deposition_fixed_bkg_TFBS_full|intermediate_bg_4|deposition_29
4	15	AAGACAAAGTAA	Sox17	0.0289873	0.144118419860164	+	derivatization:Epas1_chr17_10063|random_deposition_fixed_bkg_TFBS_full|intermediate_bg_4|deposition_3
18	29	AATGAGTATAGA	Jun_Atf3	0.0253016	0.0631940446501382	-	derivatization:Epas1_chr17_10063|random_deposition_fixed_bkg_TFBS_full|intermediate_bg_4|deposition_3
30	41	CTGGGCTAGGCA	Klf4	0.0426113	0.153607908989188	-	derivatization:Epas1_chr17_10063|random_deposition_fixed_bkg_TFBS_full|intermediate_bg_4|deposition_3
35	46	CTAGGCATGGGA	Klf4	0.0278461	0.100381382274275	-	derivatization:Epas1_chr17_10063|random_deposition_fixed_bkg_TFBS_full|intermediate_bg_4|deposition_3
41	52	ATGGGATTAGCT	Klf4	0.0258808	0.0932967445482155	-	derivatization:Epas1_chr17_10063|random_deposition_fixed_bkg_TFBS_full|intermediate_bg_4|deposition_3
41	52	ATGGGATTAGCT	Gata4/6	0.0499847	0.0718229733363339	+	derivatization:Epas1_chr17_10063|random_deposition_fixed_bkg_TFBS_full|intermediate_bg_4|deposition_3
48	59	TAGCTATCTCCA	Gata4/6	0.156756	0.454498248238116	-	derivatization:Epas1_chr17_10063|random_deposition_fixed_bkg_TFBS_full|intermediate_bg_4|deposition_3
59	70	AACAGATGACTC	Gata4/6	0.0653743	0.0939362766162745	+	derivatization:Epas1_chr17_10063|random_deposition_fixed_bkg_TFBS_full|intermediate_bg_4|deposition_3
63	74	GATGACTCCAGT	Jun_Atf3	0.286519	0.715618556894147	-	derivatization:Epas1_chr17_10063|random_deposition_fixed_bkg_TFBS_full|intermediate_bg_4|deposition_3
76	87	TGTGAGGATAAA	Jun_Atf3	0.0330141	0.0824570189033155	-	derivatization:Epas1_chr17_10063|random_deposition_fixed_bkg_TFBS_full|intermediate_bg_4|deposition_3
78	89	TGAGGATAAATG	Gata4/6	0.0474427	0.068170375677031	+	derivatization:Epas1_chr17_10063|random_deposition_fixed_bkg_TFBS_full|intermediate_bg_4|deposition_3
85	98	AAATGACACACACT	Foxa2	0.0176723	0.07843373755141	+	derivatization:Epas1_chr17_10063|random_deposition_fixed_bkg_TFBS_full|intermediate_bg_4|deposition_3
86	97	AATGACACACAC	Jun_Atf3	0.252729	0.631223626584278	-	derivatization:Epas1_chr17_10063|random_deposition_fixed_bkg_TFBS_full|intermediate_bg_4|deposition_3
88	99	TGACACACACTC	Klf4	0.0399361	0.143964178848876	+	derivatization:Epas1_chr17_10063|random_deposition_fixed_bkg_TFBS_full|intermediate_bg_4|deposition_3
110	121	AAGAGATAAGAG	Gata4/6	0.633603	1.83706814143264	+	derivatization:Epas1_chr17_10063|random_deposition_fixed_bkg_TFBS_full|intermediate_bg_4|deposition_3
130	141	AAAACAATGCTG	Sox17	0.207003	1.02917295734041	+	derivatization:Epas1_chr17_10063|random_deposition_fixed_bkg_TFBS_full|intermediate_bg_4|deposition_3
159	172	GAAAAGCAAATAGA	Foxa2	0.201568	0.894605207627904	+	derivatization:Epas1_chr17_10063|random_deposition_fixed_bkg_TFBS_full|intermediate_bg_4|deposition_3
170	181	AGACAAATCAGC	Jun_Atf3	0.0303552	0.075816069504058	+	derivatization:Epas1_chr17_10063|random_deposition_fixed_bkg_TFBS_full|intermediate_bg_4|deposition_3
171	182	GACAAATCAGCT	Gata4/6	0.0603814	0.0867619828109504	-	derivatization:Epas1_chr17_10063|random_deposition_fixed_bkg_TFBS_full|intermediate_bg_4|deposition_3
186	197	TTGGGTGCAGCA	Klf4	0.0810278	0.292094137658183	-	derivatization:Epas1_chr17_10063|random_deposition_fixed_bkg_TFBS_full|intermediate_bg_4|deposition_3
194	205	AGCACAAAGTAA	Sox17	0.0155406	0.0772644128869839	+	derivatization:Epas1_chr17_10063|random_deposition_fixed_bkg_TFBS_full|intermediate_bg_4|deposition_3
206	217	CAGGGTTTTTTT	Klf4	0.0156123	0.0562802063657269	-	derivatization:Epas1_chr17_10063|random_deposition_fixed_bkg_TFBS_full|intermediate_bg_4|deposition_3
222	233	ATGCTTTGTGAT	Sox17	0.0204625	0.101735006930228	-	derivatization:Epas1_chr17_10063|random_deposition_fixed_bkg_TFBS_full|intermediate_bg_4|deposition_3
227	238	TTGTGATCGGAG	Gata4/6	0.183143	0.2631580224696	-	derivatization:Epas1_chr17_10063|random_deposition_fixed_bkg_TFBS_full|intermediate_bg_4|deposition_3
239	250	GTCCATTCATTT	Sox17	0.0151556	0.0753502783644114	-	derivatization:Epas1_chr17_10063|random_deposition_fixed_bkg_TFBS_full|intermediate_bg_4|deposition_3
247	258	ATTTCATTCATT	Jun_Atf3	0.0235644	0.0588551611658439	+	derivatization:Epas1_chr17_10063|random_deposition_fixed_bkg_TFBS_full|intermediate_bg_4|deposition_3
248	261	TTTCATTCATTCAT	Hnf1b	0.00109536	0.0761740284053335	-	derivatization:Epas1_chr17_10063|random_deposition_fixed_bkg_TFBS_full|intermediate_bg_4|deposition_3
251	262	CATTCATTCATG	Jun_Atf3	0.0251427	0.0627971711838393	+	derivatization:Epas1_chr17_10063|random_deposition_fixed_bkg_TFBS_full|intermediate_bg_4|deposition_3
273	286	TACATTCATTTACT	Hnf1b	0.000764193	0.0531438607299491	+	derivatization:Epas1_chr17_10063|random_deposition_fixed_bkg_TFBS_full|intermediate_bg_4|deposition_3
277	290	TTCATTTACTCACT	Foxa2	0.0375278	0.166557019521047	-	derivatization:Epas1_chr17_10063|random_deposition_fixed_bkg_TFBS_full|intermediate_bg_4|deposition_3
279	290	CATTTACTCACT	Jun_Atf3	0.0740786	0.185020961362907	+	derivatization:Epas1_chr17_10063|random_deposition_fixed_bkg_TFBS_full|intermediate_bg_4|deposition_3
280	293	ATTTACTCACTTAA	Hnf1b	0.00136616	0.0950061264298773	-	derivatization:Epas1_chr17_10063|random_deposition_fixed_bkg_TFBS_full|intermediate_bg_4|deposition_3
281	294	TTTACTCACTTAAC	Hnf1b	0.000777066	0.0540390808107096	+	derivatization:Epas1_chr17_10063|random_deposition_fixed_bkg_TFBS_full|intermediate_bg_4|deposition_3
4	15	AAGACAAAAGAG	Sox17	0.0465552	0.231462118247436	+	derivatization:Epas1_chr17_10063|random_deposition_fixed_bkg_TFBS_full|intermediate_bg_4|deposition_30
11	22	AAGAGATAAGAG	Gata4/6	0.633603	1.83706814143264	+	derivatization:Epas1_chr17_10063|random_deposition_fixed_bkg_TFBS_full|intermediate_bg_4|deposition_30
30	43	GAAATTTGTATAGC	Foxa2	0.0282267	0.12527659556155	-	derivatization:Epas1_chr17_10063|random_deposition_fixed_bkg_TFBS_full|intermediate_bg_4|deposition_30
40	51	TAGCTATCTCCA	Gata4/6	0.156756	0.454498248238116	-	derivatization:Epas1_chr17_10063|random_deposition_fixed_bkg_TFBS_full|intermediate_bg_4|deposition_30
55	66	ATGCTTTGTGAT	Sox17	0.0204625	0.101735006930228	-	derivatization:Epas1_chr17_10063|random_deposition_fixed_bkg_TFBS_full|intermediate_bg_4|deposition_30
60	71	TTGTGATCGGAG	Gata4/6	0.183143	0.2631580224696	-	derivatization:Epas1_chr17_10063|random_deposition_fixed_bkg_TFBS_full|intermediate_bg_4|deposition_30
76	87	TGTGAGGATAAA	Jun_Atf3	0.0330141	0.0824570189033155	-	derivatization:Epas1_chr17_10063|random_deposition_fixed_bkg_TFBS_full|intermediate_bg_4|deposition_30
78	89	TGAGGATAAAAT	Gata4/6	0.0760418	0.109264398382842	+	derivatization:Epas1_chr17_10063|random_deposition_fixed_bkg_TFBS_full|intermediate_bg_4|deposition_30
127	138	TGTTAGGTACCT	Jun_Atf3	0.0236497	0.0590682090366765	-	derivatization:Epas1_chr17_10063|random_deposition_fixed_bkg_TFBS_full|intermediate_bg_4|deposition_30
136	149	CCTGGCTAAACTAT	Foxa2	0.0122322	0.0542893208284353	+	derivatization:Epas1_chr17_10063|random_deposition_fixed_bkg_TFBS_full|intermediate_bg_4|deposition_30
142	153	TAAACTATGACA	Sox17	0.0186815	0.0928802703465882	+	derivatization:Epas1_chr17_10063|random_deposition_fixed_bkg_TFBS_full|intermediate_bg_4|deposition_30
146	159	CTATGACACACACT	Foxa2	0.0220255	0.0977542417477397	+	derivatization:Epas1_chr17_10063|random_deposition_fixed_bkg_TFBS_full|intermediate_bg_4|deposition_30
147	158	TATGACACACAC	Jun_Atf3	0.284222	0.709881499926944	-	derivatization:Epas1_chr17_10063|random_deposition_fixed_bkg_TFBS_full|intermediate_bg_4|deposition_30
149	160	TGACACACACTC	Klf4	0.0399361	0.143964178848876	+	derivatization:Epas1_chr17_10063|random_deposition_fixed_bkg_TFBS_full|intermediate_bg_4|deposition_30
166	177	ATGAAATCAAAT	Gata4/6	0.0716988	0.103023945340217	-	derivatization:Epas1_chr17_10063|random_deposition_fixed_bkg_TFBS_full|intermediate_bg_4|deposition_30
171	182	ATCAAATCTTGG	Gata4/6	0.100336	0.144172713903943	-	derivatization:Epas1_chr17_10063|random_deposition_fixed_bkg_TFBS_full|intermediate_bg_4|deposition_30
179	190	TTGGGTGCAGCA	Klf4	0.0810278	0.292094137658183	-	derivatization:Epas1_chr17_10063|random_deposition_fixed_bkg_TFBS_full|intermediate_bg_4|deposition_30
186	197	CAGCATTTCATC	Jun_Atf3	0.0217243	0.0542592715161491	+	derivatization:Epas1_chr17_10063|random_deposition_fixed_bkg_TFBS_full|intermediate_bg_4|deposition_30
197	210	CCAAAGAAAACAAT	Foxa2	0.0535073	0.237477720799475	+	derivatization:Epas1_chr17_10063|random_deposition_fixed_bkg_TFBS_full|intermediate_bg_4|deposition_30
203	214	AAAACAATGCTG	Sox17	0.207003	1.02917295734041	+	derivatization:Epas1_chr17_10063|random_deposition_fixed_bkg_TFBS_full|intermediate_bg_4|deposition_30
214	225	GTTTTTTTCATC	Jun_Atf3	0.0393039	0.0981666144245647	+	derivatization:Epas1_chr17_10063|random_deposition_fixed_bkg_TFBS_full|intermediate_bg_4|deposition_30
239	250	GTCCATTCATTT	Sox17	0.0151556	0.0753502783644114	-	derivatization:Epas1_chr17_10063|random_deposition_fixed_bkg_TFBS_full|intermediate_bg_4|deposition_30
247	258	ATTTCATTCATT	Jun_Atf3	0.0235644	0.0588551611658439	+	derivatization:Epas1_chr17_10063|random_deposition_fixed_bkg_TFBS_full|intermediate_bg_4|deposition_30
248	261	TTTCATTCATTCAT	Hnf1b	0.00109536	0.0761740284053335	-	derivatization:Epas1_chr17_10063|random_deposition_fixed_bkg_TFBS_full|intermediate_bg_4|deposition_30
251	262	CATTCATTCATG	Jun_Atf3	0.0251427	0.0627971711838393	+	derivatization:Epas1_chr17_10063|random_deposition_fixed_bkg_TFBS_full|intermediate_bg_4|deposition_30
263	276	GAAAAGCAAATAGA	Foxa2	0.201568	0.894605207627904	+	derivatization:Epas1_chr17_10063|random_deposition_fixed_bkg_TFBS_full|intermediate_bg_4|deposition_30
271	282	AATAGATTCATC	Jun_Atf3	0.0310882	0.0776468325676015	+	derivatization:Epas1_chr17_10063|random_deposition_fixed_bkg_TFBS_full|intermediate_bg_4|deposition_30
275	286	GATTCATCTGGG	Gata4/6	0.0413813	0.0594607551215239	-	derivatization:Epas1_chr17_10063|random_deposition_fixed_bkg_TFBS_full|intermediate_bg_4|deposition_30
282	293	CTGGGCTAGGCA	Klf4	0.0426113	0.153607908989188	-	derivatization:Epas1_chr17_10063|random_deposition_fixed_bkg_TFBS_full|intermediate_bg_4|deposition_30
4	15	AAGACAAAGTAA	Sox17	0.0289873	0.144118419860164	+	derivatization:Epas1_chr17_10063|random_deposition_fixed_bkg_TFBS_full|intermediate_bg_4|deposition_31
17	28	TTGGGTGCAGCA	Klf4	0.0810278	0.292094137658183	-	derivatization:Epas1_chr17_10063|random_deposition_fixed_bkg_TFBS_full|intermediate_bg_4|deposition_31
36	47	TGTAGATATGCT	Gata4/6	0.203106	0.291842840358138	+	derivatization:Epas1_chr17_10063|random_deposition_fixed_bkg_TFBS_full|intermediate_bg_4|deposition_31
43	54	ATGCTTTGTGAT	Sox17	0.0204625	0.101735006930228	-	derivatization:Epas1_chr17_10063|random_deposition_fixed_bkg_TFBS_full|intermediate_bg_4|deposition_31
48	59	TTGTGATCGGAG	Gata4/6	0.183143	0.2631580224696	-	derivatization:Epas1_chr17_10063|random_deposition_fixed_bkg_TFBS_full|intermediate_bg_4|deposition_31
59	70	GACAGATGACTA	Gata4/6	0.0653055	0.0938374179542131	+	derivatization:Epas1_chr17_10063|random_deposition_fixed_bkg_TFBS_full|intermediate_bg_4|deposition_31
63	74	GATGACTAAGAG	Jun_Atf3	0.288021	0.719369997714668	-	derivatization:Epas1_chr17_10063|random_deposition_fixed_bkg_TFBS_full|intermediate_bg_4|deposition_31
70	81	AAGAGATAAGAG	Gata4/6	0.633603	1.83706814143264	+	derivatization:Epas1_chr17_10063|random_deposition_fixed_bkg_TFBS_full|intermediate_bg_4|deposition_31
78	89	AGAGGATAAAAT	Gata4/6	0.072429	0.104073169105293	+	derivatization:Epas1_chr17_10063|random_deposition_fixed_bkg_TFBS_full|intermediate_bg_4|deposition_31
106	119	GCTTGACACACACT	Foxa2	0.0279236	0.123931367953835	+	derivatization:Epas1_chr17_10063|random_deposition_fixed_bkg_TFBS_full|intermediate_bg_4|deposition_31
107	118	CTTGACACACAC	Jun_Atf3	0.0318854	0.0796379435011033	-	derivatization:Epas1_chr17_10063|random_deposition_fixed_bkg_TFBS_full|intermediate_bg_4|deposition_31
109	120	TGACACACACTC	Klf4	0.0399361	0.143964178848876	+	derivatization:Epas1_chr17_10063|random_deposition_fixed_bkg_TFBS_full|intermediate_bg_4|deposition_31
127	138	TGTTAGGAAAAG	Jun_Atf3	0.0202624	0.0506079856735922	-	derivatization:Epas1_chr17_10063|random_deposition_fixed_bkg_TFBS_full|intermediate_bg_4|deposition_31
133	146	GAAAAGCAAATAGA	Foxa2	0.201568	0.894605207627904	+	derivatization:Epas1_chr17_10063|random_deposition_fixed_bkg_TFBS_full|intermediate_bg_4|deposition_31
141	152	AATAGATAGTAG	Gata4/6	0.17159	0.246557526498739	+	derivatization:Epas1_chr17_10063|random_deposition_fixed_bkg_TFBS_full|intermediate_bg_4|deposition_31
150	161	TAGCTATCTCCA	Gata4/6	0.156756	0.454498248238116	-	derivatization:Epas1_chr17_10063|random_deposition_fixed_bkg_TFBS_full|intermediate_bg_4|deposition_31
166	177	ATGAAATCAAAT	Gata4/6	0.0716988	0.103023945340217	-	derivatization:Epas1_chr17_10063|random_deposition_fixed_bkg_TFBS_full|intermediate_bg_4|deposition_31
170	181	AATCAAATCAGC	Jun_Atf3	0.0337051	0.0841828814911852	+	derivatization:Epas1_chr17_10063|random_deposition_fixed_bkg_TFBS_full|intermediate_bg_4|deposition_31
171	182	ATCAAATCAGCT	Gata4/6	0.0915734	0.1315817413432	-	derivatization:Epas1_chr17_10063|random_deposition_fixed_bkg_TFBS_full|intermediate_bg_4|deposition_31
199	212	AAAGTAAAAACAAT	Foxa2	0.0152876	0.067849889725216	+	derivatization:Epas1_chr17_10063|random_deposition_fixed_bkg_TFBS_full|intermediate_bg_4|deposition_31
205	216	AAAACAATGCTG	Sox17	0.207003	1.02917295734041	+	derivatization:Epas1_chr17_10063|random_deposition_fixed_bkg_TFBS_full|intermediate_bg_4|deposition_31
214	225	CTGTTTTTCATC	Jun_Atf3	0.0319533	0.0798075326034425	+	derivatization:Epas1_chr17_10063|random_deposition_fixed_bkg_TFBS_full|intermediate_bg_4|deposition_31
239	250	GTCCATTCATTT	Sox17	0.0151556	0.0753502783644114	-	derivatization:Epas1_chr17_10063|random_deposition_fixed_bkg_TFBS_full|intermediate_bg_4|deposition_31
247	258	ATTTCATTCATT	Jun_Atf3	0.0235644	0.0588551611658439	+	derivatization:Epas1_chr17_10063|random_deposition_fixed_bkg_TFBS_full|intermediate_bg_4|deposition_31
248	261	TTTCATTCATTCAT	Hnf1b	0.00109536	0.0761740284053335	-	derivatization:Epas1_chr17_10063|random_deposition_fixed_bkg_TFBS_full|intermediate_bg_4|deposition_31
251	262	CATTCATTCATG	Jun_Atf3	0.0251427	0.0627971711838393	+	derivatization:Epas1_chr17_10063|random_deposition_fixed_bkg_TFBS_full|intermediate_bg_4|deposition_31
278	289	CTGGGCTAGGCA	Klf4	0.0426113	0.153607908989188	-	derivatization:Epas1_chr17_10063|random_deposition_fixed_bkg_TFBS_full|intermediate_bg_4|deposition_31
281	294	GGCTAGGCATTAAC	Hnf1b	0.00801228	0.557193657164298	-	derivatization:Epas1_chr17_10063|random_deposition_fixed_bkg_TFBS_full|intermediate_bg_4|deposition_31
8	19	CTGGGCTAGGCA	Klf4	0.0426113	0.153607908989188	-	derivatization:Epas1_chr17_10063|random_deposition_fixed_bkg_TFBS_full|intermediate_bg_4|deposition_32
18	31	CATGAGAAAACAAT	Foxa2	0.0406512	0.180419388079077	+	derivatization:Epas1_chr17_10063|random_deposition_fixed_bkg_TFBS_full|intermediate_bg_4|deposition_32
18	29	CATGAGAAAACA	Jun_Atf3	0.0548748	0.137056967202367	-	derivatization:Epas1_chr17_10063|random_deposition_fixed_bkg_TFBS_full|intermediate_bg_4|deposition_32
24	35	AAAACAATGCTG	Sox17	0.207003	1.02917295734041	+	derivatization:Epas1_chr17_10063|random_deposition_fixed_bkg_TFBS_full|intermediate_bg_4|deposition_32
36	47	TGTAGATGGGAT	Gata4/6	0.0402779	0.0578752805907313	+	derivatization:Epas1_chr17_10063|random_deposition_fixed_bkg_TFBS_full|intermediate_bg_4|deposition_32
41	52	ATGGGATAGCAA	Gata4/6	0.0764267	0.109817460868706	+	derivatization:Epas1_chr17_10063|random_deposition_fixed_bkg_TFBS_full|intermediate_bg_4|deposition_32
49	60	GCAAGATTTCTT	Gata4/6	0.0562316	0.0807991386856257	+	derivatization:Epas1_chr17_10063|random_deposition_fixed_bkg_TFBS_full|intermediate_bg_4|deposition_32
59	70	TTGGGTGCAGCA	Klf4	0.0810278	0.292094137658183	-	derivatization:Epas1_chr17_10063|random_deposition_fixed_bkg_TFBS_full|intermediate_bg_4|deposition_32
74	87	GAAAAGCAAATAGA	Foxa2	0.201568	0.894605207627904	+	derivatization:Epas1_chr17_10063|random_deposition_fixed_bkg_TFBS_full|intermediate_bg_4|deposition_32
82	93	AATAGAATTGAA	Sox17	0.023965	0.119148659307657	+	derivatization:Epas1_chr17_10063|random_deposition_fixed_bkg_TFBS_full|intermediate_bg_4|deposition_32
120	131	ATGCTTTGTGAT	Sox17	0.0204625	0.101735006930228	-	derivatization:Epas1_chr17_10063|random_deposition_fixed_bkg_TFBS_full|intermediate_bg_4|deposition_32
125	136	TTGTGATCGGAG	Gata4/6	0.183143	0.2631580224696	-	derivatization:Epas1_chr17_10063|random_deposition_fixed_bkg_TFBS_full|intermediate_bg_4|deposition_32
166	177	ATGAAATCAAAT	Gata4/6	0.0716988	0.103023945340217	-	derivatization:Epas1_chr17_10063|random_deposition_fixed_bkg_TFBS_full|intermediate_bg_4|deposition_32
170	181	AATCAAATCAGC	Jun_Atf3	0.0337051	0.0841828814911852	+	derivatization:Epas1_chr17_10063|random_deposition_fixed_bkg_TFBS_full|intermediate_bg_4|deposition_32
171	182	ATCAAATCAGCT	Gata4/6	0.0915734	0.1315817413432	-	derivatization:Epas1_chr17_10063|random_deposition_fixed_bkg_TFBS_full|intermediate_bg_4|deposition_32
201	212	AGTGACACACAC	Jun_Atf3	0.203785	0.508979605599188	-	derivatization:Epas1_chr17_10063|random_deposition_fixed_bkg_TFBS_full|intermediate_bg_4|deposition_32
203	214	TGACACACACTC	Klf4	0.0399361	0.143964178848876	+	derivatization:Epas1_chr17_10063|random_deposition_fixed_bkg_TFBS_full|intermediate_bg_4|deposition_32
214	225	CTTTTTTTCATC	Jun_Atf3	0.037065	0.0925746697820443	+	derivatization:Epas1_chr17_10063|random_deposition_fixed_bkg_TFBS_full|intermediate_bg_4|deposition_32
242	253	TAGCTATCTCCA	Gata4/6	0.156756	0.454498248238116	-	derivatization:Epas1_chr17_10063|random_deposition_fixed_bkg_TFBS_full|intermediate_bg_4|deposition_32
247	258	ATCTCCATCATT	Jun_Atf3	0.0535145	0.133659440605725	+	derivatization:Epas1_chr17_10063|random_deposition_fixed_bkg_TFBS_full|intermediate_bg_4|deposition_32
276	287	AAGAGATAAGAG	Gata4/6	0.633603	1.83706814143264	+	derivatization:Epas1_chr17_10063|random_deposition_fixed_bkg_TFBS_full|intermediate_bg_4|deposition_32
284	295	AGAGACTTAACT	Jun_Atf3	0.0227503	0.0568218402790353	-	derivatization:Epas1_chr17_10063|random_deposition_fixed_bkg_TFBS_full|intermediate_bg_4|deposition_32
4	15	AAGACAAAGTAA	Sox17	0.0289873	0.144118419860164	+	derivatization:Epas1_chr17_10063|random_deposition_fixed_bkg_TFBS_full|intermediate_bg_4|deposition_33
14	25	AAAACAATGCTG	Sox17	0.207003	1.02917295734041	+	derivatization:Epas1_chr17_10063|random_deposition_fixed_bkg_TFBS_full|intermediate_bg_4|deposition_33
41	52	CTGGGCTAGGCA	Klf4	0.0426113	0.153607908989188	-	derivatization:Epas1_chr17_10063|random_deposition_fixed_bkg_TFBS_full|intermediate_bg_4|deposition_33
49	60	GGCAGATTTCTA	Gata4/6	0.0648934	0.0932452718112553	+	derivatization:Epas1_chr17_10063|random_deposition_fixed_bkg_TFBS_full|intermediate_bg_4|deposition_33
59	70	TACAGATGACTC	Gata4/6	0.0686352	0.0986218610801695	+	derivatization:Epas1_chr17_10063|random_deposition_fixed_bkg_TFBS_full|intermediate_bg_4|deposition_33
63	74	GATGACTCCAGT	Jun_Atf3	0.286519	0.715618556894147	-	derivatization:Epas1_chr17_10063|random_deposition_fixed_bkg_TFBS_full|intermediate_bg_4|deposition_33
76	87	TTGGGTGCAGCA	Klf4	0.0810278	0.292094137658183	-	derivatization:Epas1_chr17_10063|random_deposition_fixed_bkg_TFBS_full|intermediate_bg_4|deposition_33
111	122	TAGCTATCTCCA	Gata4/6	0.156756	0.454498248238116	-	derivatization:Epas1_chr17_10063|random_deposition_fixed_bkg_TFBS_full|intermediate_bg_4|deposition_33
127	138	TGTTAGGTACCT	Jun_Atf3	0.0236497	0.0590682090366765	-	derivatization:Epas1_chr17_10063|random_deposition_fixed_bkg_TFBS_full|intermediate_bg_4|deposition_33
154	167	TTATGACACACACT	Foxa2	0.018345	0.0814193350826217	+	derivatization:Epas1_chr17_10063|random_deposition_fixed_bkg_TFBS_full|intermediate_bg_4|deposition_33
155	166	TATGACACACAC	Jun_Atf3	0.284222	0.709881499926944	-	derivatization:Epas1_chr17_10063|random_deposition_fixed_bkg_TFBS_full|intermediate_bg_4|deposition_33
157	168	TGACACACACTC	Klf4	0.0399361	0.143964178848876	+	derivatization:Epas1_chr17_10063|random_deposition_fixed_bkg_TFBS_full|intermediate_bg_4|deposition_33
171	182	AAGAGATAAGAG	Gata4/6	0.633603	1.83706814143264	+	derivatization:Epas1_chr17_10063|random_deposition_fixed_bkg_TFBS_full|intermediate_bg_4|deposition_33
185	196	CTAGGCATGCTT	Klf4	0.0155771	0.0561533151796702	-	derivatization:Epas1_chr17_10063|random_deposition_fixed_bkg_TFBS_full|intermediate_bg_4|deposition_33
191	202	ATGCTTTGTGAT	Sox17	0.0204625	0.101735006930228	-	derivatization:Epas1_chr17_10063|random_deposition_fixed_bkg_TFBS_full|intermediate_bg_4|deposition_33
196	207	TTGTGATCGGAG	Gata4/6	0.183143	0.2631580224696	-	derivatization:Epas1_chr17_10063|random_deposition_fixed_bkg_TFBS_full|intermediate_bg_4|deposition_33
206	217	AGGGGTTTTTTT	Klf4	0.0142495	0.0513674987419167	-	derivatization:Epas1_chr17_10063|random_deposition_fixed_bkg_TFBS_full|intermediate_bg_4|deposition_33
214	225	TTTTTTTTCATC	Jun_Atf3	0.0354763	0.0886066844081678	+	derivatization:Epas1_chr17_10063|random_deposition_fixed_bkg_TFBS_full|intermediate_bg_4|deposition_33
239	250	GTCCATTCATTT	Sox17	0.0151556	0.0753502783644114	-	derivatization:Epas1_chr17_10063|random_deposition_fixed_bkg_TFBS_full|intermediate_bg_4|deposition_33
256	269	GAAAAGCAAATAGA	Foxa2	0.201568	0.894605207627904	+	derivatization:Epas1_chr17_10063|random_deposition_fixed_bkg_TFBS_full|intermediate_bg_4|deposition_33
263	274	AAATAGATCATA	Jun_Atf3	0.0564202	0.140916805181084	+	derivatization:Epas1_chr17_10063|random_deposition_fixed_bkg_TFBS_full|intermediate_bg_4|deposition_33
264	275	AATAGATCATAC	Gata4/6	0.104661	0.150387302761726	+	derivatization:Epas1_chr17_10063|random_deposition_fixed_bkg_TFBS_full|intermediate_bg_4|deposition_33
265	278	ATAGATCATACATT	Foxa2	0.0147548	0.0654852006147216	+	derivatization:Epas1_chr17_10063|random_deposition_fixed_bkg_TFBS_full|intermediate_bg_4|deposition_33
273	286	TACATTCATTTACT	Hnf1b	0.000764193	0.0531438607299491	+	derivatization:Epas1_chr17_10063|random_deposition_fixed_bkg_TFBS_full|intermediate_bg_4|deposition_33
277	290	TTCATTTACTCACT	Foxa2	0.0375278	0.166557019521047	-	derivatization:Epas1_chr17_10063|random_deposition_fixed_bkg_TFBS_full|intermediate_bg_4|deposition_33
279	290	CATTTACTCACT	Jun_Atf3	0.0740786	0.185020961362907	+	derivatization:Epas1_chr17_10063|random_deposition_fixed_bkg_TFBS_full|intermediate_bg_4|deposition_33
280	293	ATTTACTCACTTAA	Hnf1b	0.00136616	0.0950061264298773	-	derivatization:Epas1_chr17_10063|random_deposition_fixed_bkg_TFBS_full|intermediate_bg_4|deposition_33
281	294	TTTACTCACTTAAC	Hnf1b	0.000777066	0.0540390808107096	+	derivatization:Epas1_chr17_10063|random_deposition_fixed_bkg_TFBS_full|intermediate_bg_4|deposition_33
4	15	AAGACAAAGTAA	Sox17	0.0289873	0.144118419860164	+	derivatization:Epas1_chr17_10063|random_deposition_fixed_bkg_TFBS_full|intermediate_bg_4|deposition_34
18	29	AATGAGTATAGA	Jun_Atf3	0.0253016	0.0631940446501382	-	derivatization:Epas1_chr17_10063|random_deposition_fixed_bkg_TFBS_full|intermediate_bg_4|deposition_34
38	49	ATGCTTTGTGAT	Sox17	0.0204625	0.101735006930228	-	derivatization:Epas1_chr17_10063|random_deposition_fixed_bkg_TFBS_full|intermediate_bg_4|deposition_34
43	54	TTGTGATCGGAG	Gata4/6	0.183143	0.2631580224696	-	derivatization:Epas1_chr17_10063|random_deposition_fixed_bkg_TFBS_full|intermediate_bg_4|deposition_34
59	70	TACAGATGACTC	Gata4/6	0.0686352	0.0986218610801695	+	derivatization:Epas1_chr17_10063|random_deposition_fixed_bkg_TFBS_full|intermediate_bg_4|deposition_34
63	74	GATGACTCCAGT	Jun_Atf3	0.286519	0.715618556894147	-	derivatization:Epas1_chr17_10063|random_deposition_fixed_bkg_TFBS_full|intermediate_bg_4|deposition_34
76	87	TGTGAGGATAAC	Jun_Atf3	0.036576	0.0913533285295576	-	derivatization:Epas1_chr17_10063|random_deposition_fixed_bkg_TFBS_full|intermediate_bg_4|deposition_34
78	89	TGAGGATAACTG	Gata4/6	0.0775912	0.111490729938044	+	derivatization:Epas1_chr17_10063|random_deposition_fixed_bkg_TFBS_full|intermediate_bg_4|deposition_34
87	98	CTGGGCTAGGCA	Klf4	0.0426113	0.153607908989188	-	derivatization:Epas1_chr17_10063|random_deposition_fixed_bkg_TFBS_full|intermediate_bg_4|deposition_34
121	132	TAGCTATCTCCA	Gata4/6	0.156756	0.454498248238116	-	derivatization:Epas1_chr17_10063|random_deposition_fixed_bkg_TFBS_full|intermediate_bg_4|deposition_34
143	154	TTGGGTGCAGCA	Klf4	0.0810278	0.292094137658183	-	derivatization:Epas1_chr17_10063|random_deposition_fixed_bkg_TFBS_full|intermediate_bg_4|deposition_34
161	172	TGTACAAAACAA	Sox17	0.0132521	0.0658864989781346	+	derivatization:Epas1_chr17_10063|random_deposition_fixed_bkg_TFBS_full|intermediate_bg_4|deposition_34
166	177	AAAACAATGCTG	Sox17	0.207003	1.02917295734041	+	derivatization:Epas1_chr17_10063|random_deposition_fixed_bkg_TFBS_full|intermediate_bg_4|deposition_34
206	217	CAGGGTTTTTTT	Klf4	0.0156123	0.0562802063657269	-	derivatization:Epas1_chr17_10063|random_deposition_fixed_bkg_TFBS_full|intermediate_bg_4|deposition_34
214	225	TTTTTTTTCATC	Jun_Atf3	0.0354763	0.0886066844081678	+	derivatization:Epas1_chr17_10063|random_deposition_fixed_bkg_TFBS_full|intermediate_bg_4|deposition_34
229	240	AAGAGATAAGAG	Gata4/6	0.633603	1.83706814143264	+	derivatization:Epas1_chr17_10063|random_deposition_fixed_bkg_TFBS_full|intermediate_bg_4|deposition_34
239	250	AGCCATTCTGAC	Sox17	0.0155222	0.0771729321721388	-	derivatization:Epas1_chr17_10063|random_deposition_fixed_bkg_TFBS_full|intermediate_bg_4|deposition_34
245	256	TCTGACACACAC	Jun_Atf3	0.105964	0.26465890486401	-	derivatization:Epas1_chr17_10063|random_deposition_fixed_bkg_TFBS_full|intermediate_bg_4|deposition_34
247	258	TGACACACACTC	Klf4	0.0399361	0.143964178848876	+	derivatization:Epas1_chr17_10063|random_deposition_fixed_bkg_TFBS_full|intermediate_bg_4|deposition_34
274	287	GAAAAGCAAATAGA	Foxa2	0.201568	0.894605207627904	+	derivatization:Epas1_chr17_10063|random_deposition_fixed_bkg_TFBS_full|intermediate_bg_4|deposition_34
4	15	AAGACAAAGTAA	Sox17	0.0289873	0.144118419860164	+	derivatization:Epas1_chr17_10063|random_deposition_fixed_bkg_TFBS_full|intermediate_bg_4|deposition_35
6	17	GACAAAGTAATT	Jun_Atf3	0.0226541	0.056581568237135	+	derivatization:Epas1_chr17_10063|random_deposition_fixed_bkg_TFBS_full|intermediate_bg_4|deposition_35
16	27	TTGGGTGCAGCA	Klf4	0.0810278	0.292094137658183	-	derivatization:Epas1_chr17_10063|random_deposition_fixed_bkg_TFBS_full|intermediate_bg_4|deposition_35
35	46	AAAACAATGCTG	Sox17	0.207003	1.02917295734041	+	derivatization:Epas1_chr17_10063|random_deposition_fixed_bkg_TFBS_full|intermediate_bg_4|deposition_35
49	60	GCAAGATTTCTA	Gata4/6	0.0610358	0.0877022896198599	+	derivatization:Epas1_chr17_10063|random_deposition_fixed_bkg_TFBS_full|intermediate_bg_4|deposition_35
59	70	TACAGATGACTC	Gata4/6	0.0686352	0.0986218610801695	+	derivatization:Epas1_chr17_10063|random_deposition_fixed_bkg_TFBS_full|intermediate_bg_4|deposition_35
63	74	GATGACTCCAGT	Jun_Atf3	0.286519	0.715618556894147	-	derivatization:Epas1_chr17_10063|random_deposition_fixed_bkg_TFBS_full|intermediate_bg_4|deposition_35
76	87	TGTGAGGATAAA	Jun_Atf3	0.0330141	0.0824570189033155	-	derivatization:Epas1_chr17_10063|random_deposition_fixed_bkg_TFBS_full|intermediate_bg_4|deposition_35
78	89	TGAGGATAAAAT	Gata4/6	0.0760418	0.109264398382842	+	derivatization:Epas1_chr17_10063|random_deposition_fixed_bkg_TFBS_full|intermediate_bg_4|deposition_35
116	129	TCCTGACACACACT	Foxa2	0.0113549	0.0503956613752882	+	derivatization:Epas1_chr17_10063|random_deposition_fixed_bkg_TFBS_full|intermediate_bg_4|deposition_35
117	128	CCTGACACACAC	Jun_Atf3	0.0815345	0.203643043662325	-	derivatization:Epas1_chr17_10063|random_deposition_fixed_bkg_TFBS_full|intermediate_bg_4|deposition_35
119	130	TGACACACACTC	Klf4	0.0399361	0.143964178848876	+	derivatization:Epas1_chr17_10063|random_deposition_fixed_bkg_TFBS_full|intermediate_bg_4|deposition_35
158	169	ATGCTTTGTGAT	Sox17	0.0204625	0.101735006930228	-	derivatization:Epas1_chr17_10063|random_deposition_fixed_bkg_TFBS_full|intermediate_bg_4|deposition_35
163	174	TTGTGATCGGAG	Gata4/6	0.183143	0.2631580224696	-	derivatization:Epas1_chr17_10063|random_deposition_fixed_bkg_TFBS_full|intermediate_bg_4|deposition_35
170	181	CGGAGAATCAGC	Jun_Atf3	0.0299182	0.0747246050309769	+	derivatization:Epas1_chr17_10063|random_deposition_fixed_bkg_TFBS_full|intermediate_bg_4|deposition_35
171	182	GGAGAATCAGCT	Gata4/6	0.0383037	0.0550385542732663	-	derivatization:Epas1_chr17_10063|random_deposition_fixed_bkg_TFBS_full|intermediate_bg_4|deposition_35
184	195	TAGCTATCTCCA	Gata4/6	0.156756	0.454498248238116	-	derivatization:Epas1_chr17_10063|random_deposition_fixed_bkg_TFBS_full|intermediate_bg_4|deposition_35
201	214	GAAAAGCAAATAGA	Foxa2	0.201568	0.894605207627904	+	derivatization:Epas1_chr17_10063|random_deposition_fixed_bkg_TFBS_full|intermediate_bg_4|deposition_35
209	220	AATAGATTTTAA	Gata4/6	0.0597778	0.0858946704792607	+	derivatization:Epas1_chr17_10063|random_deposition_fixed_bkg_TFBS_full|intermediate_bg_4|deposition_35
219	230	AAGAGATAAGAG	Gata4/6	0.633603	1.83706814143264	+	derivatization:Epas1_chr17_10063|random_deposition_fixed_bkg_TFBS_full|intermediate_bg_4|deposition_35
239	250	GTCCATTCATTT	Sox17	0.0151556	0.0753502783644114	-	derivatization:Epas1_chr17_10063|random_deposition_fixed_bkg_TFBS_full|intermediate_bg_4|deposition_35
247	258	ATTTCATTCATT	Jun_Atf3	0.0235644	0.0588551611658439	+	derivatization:Epas1_chr17_10063|random_deposition_fixed_bkg_TFBS_full|intermediate_bg_4|deposition_35
248	261	TTTCATTCATTCAT	Hnf1b	0.00109536	0.0761740284053335	-	derivatization:Epas1_chr17_10063|random_deposition_fixed_bkg_TFBS_full|intermediate_bg_4|deposition_35
251	262	CATTCATTCATG	Jun_Atf3	0.0251427	0.0627971711838393	+	derivatization:Epas1_chr17_10063|random_deposition_fixed_bkg_TFBS_full|intermediate_bg_4|deposition_35
272	283	CTGGGCTAGGCA	Klf4	0.0426113	0.153607908989188	-	derivatization:Epas1_chr17_10063|random_deposition_fixed_bkg_TFBS_full|intermediate_bg_4|deposition_35
279	290	AGGCAACTCACT	Jun_Atf3	0.0369155	0.0922012740412533	+	derivatization:Epas1_chr17_10063|random_deposition_fixed_bkg_TFBS_full|intermediate_bg_4|deposition_35
280	291	GGCAACTCACTT	Klf4	0.0209065	0.0753650733322489	+	derivatization:Epas1_chr17_10063|random_deposition_fixed_bkg_TFBS_full|intermediate_bg_4|deposition_35
4	15	AAGACAAAGTAA	Sox17	0.0289873	0.144118419860164	+	derivatization:Epas1_chr17_10063|random_deposition_fixed_bkg_TFBS_full|intermediate_bg_4|deposition_36
18	29	AATGAGTATAGA	Jun_Atf3	0.0253016	0.0631940446501382	-	derivatization:Epas1_chr17_10063|random_deposition_fixed_bkg_TFBS_full|intermediate_bg_4|deposition_36
33	44	AAGAGATAAGAG	Gata4/6	0.633603	1.83706814143264	+	derivatization:Epas1_chr17_10063|random_deposition_fixed_bkg_TFBS_full|intermediate_bg_4|deposition_36
41	52	AGAGGATAGCAA	Gata4/6	0.0610571	0.0877328955719225	+	derivatization:Epas1_chr17_10063|random_deposition_fixed_bkg_TFBS_full|intermediate_bg_4|deposition_36
49	60	GCAAGATTTCTA	Gata4/6	0.0610358	0.0877022896198599	+	derivatization:Epas1_chr17_10063|random_deposition_fixed_bkg_TFBS_full|intermediate_bg_4|deposition_36
59	70	TACAGATGACTT	Gata4/6	0.0691431	0.0993516621624511	+	derivatization:Epas1_chr17_10063|random_deposition_fixed_bkg_TFBS_full|intermediate_bg_4|deposition_36
63	74	GATGACTTGGGT	Jun_Atf3	0.140034	0.34975317167837	-	derivatization:Epas1_chr17_10063|random_deposition_fixed_bkg_TFBS_full|intermediate_bg_4|deposition_36
69	80	TTGGGTGCAGCA	Klf4	0.0810278	0.292094137658183	-	derivatization:Epas1_chr17_10063|random_deposition_fixed_bkg_TFBS_full|intermediate_bg_4|deposition_36
78	89	GCAGGATAAAAT	Gata4/6	0.0744608	0.106992660814251	+	derivatization:Epas1_chr17_10063|random_deposition_fixed_bkg_TFBS_full|intermediate_bg_4|deposition_36
125	138	TGTGTTAAAACAAT	Foxa2	0.0120629	0.0535379284365308	-	derivatization:Epas1_chr17_10063|random_deposition_fixed_bkg_TFBS_full|intermediate_bg_4|deposition_36
131	142	AAAACAATGCTG	Sox17	0.207003	1.02917295734041	+	derivatization:Epas1_chr17_10063|random_deposition_fixed_bkg_TFBS_full|intermediate_bg_4|deposition_36
145	158	ACTTGACACACACT	Foxa2	0.0264898	0.117567833331787	+	derivatization:Epas1_chr17_10063|random_deposition_fixed_bkg_TFBS_full|intermediate_bg_4|deposition_36
146	157	CTTGACACACAC	Jun_Atf3	0.0318854	0.0796379435011033	-	derivatization:Epas1_chr17_10063|random_deposition_fixed_bkg_TFBS_full|intermediate_bg_4|deposition_36
148	159	TGACACACACTC	Klf4	0.0399361	0.143964178848876	+	derivatization:Epas1_chr17_10063|random_deposition_fixed_bkg_TFBS_full|intermediate_bg_4|deposition_36
173	184	TAGCTATCTCCA	Gata4/6	0.156756	0.454498248238116	-	derivatization:Epas1_chr17_10063|random_deposition_fixed_bkg_TFBS_full|intermediate_bg_4|deposition_36
189	200	ATGCTTTGTGAT	Sox17	0.0204625	0.101735006930228	-	derivatization:Epas1_chr17_10063|random_deposition_fixed_bkg_TFBS_full|intermediate_bg_4|deposition_36
194	205	TTGTGATCGGAG	Gata4/6	0.183143	0.2631580224696	-	derivatization:Epas1_chr17_10063|random_deposition_fixed_bkg_TFBS_full|intermediate_bg_4|deposition_36
206	217	CAGGGTTTTTTT	Klf4	0.0156123	0.0562802063657269	-	derivatization:Epas1_chr17_10063|random_deposition_fixed_bkg_TFBS_full|intermediate_bg_4|deposition_36
223	236	GAAAAGCAAATAGA	Foxa2	0.201568	0.894605207627904	+	derivatization:Epas1_chr17_10063|random_deposition_fixed_bkg_TFBS_full|intermediate_bg_4|deposition_36
239	250	GTCCATTCATTT	Sox17	0.0151556	0.0753502783644114	-	derivatization:Epas1_chr17_10063|random_deposition_fixed_bkg_TFBS_full|intermediate_bg_4|deposition_36
247	258	ATTTCATTCATT	Jun_Atf3	0.0235644	0.0588551611658439	+	derivatization:Epas1_chr17_10063|random_deposition_fixed_bkg_TFBS_full|intermediate_bg_4|deposition_36
248	261	TTTCATTCATTCAT	Hnf1b	0.00109536	0.0761740284053335	-	derivatization:Epas1_chr17_10063|random_deposition_fixed_bkg_TFBS_full|intermediate_bg_4|deposition_36
251	262	CATTCATTCATG	Jun_Atf3	0.0251427	0.0627971711838393	+	derivatization:Epas1_chr17_10063|random_deposition_fixed_bkg_TFBS_full|intermediate_bg_4|deposition_36
275	286	CATTCATCTGGG	Gata4/6	0.039155	0.0562617865263602	-	derivatization:Epas1_chr17_10063|random_deposition_fixed_bkg_TFBS_full|intermediate_bg_4|deposition_36
282	293	CTGGGCTAGGCA	Klf4	0.0426113	0.153607908989188	-	derivatization:Epas1_chr17_10063|random_deposition_fixed_bkg_TFBS_full|intermediate_bg_4|deposition_36
3	14	GAAGACAAATTG	Jun_Atf3	0.0217272	0.0542665146442313	-	derivatization:Epas1_chr17_10063|random_deposition_fixed_bkg_TFBS_full|intermediate_bg_4|deposition_37
12	23	TTGGGTGCAGCA	Klf4	0.0810278	0.292094137658183	-	derivatization:Epas1_chr17_10063|random_deposition_fixed_bkg_TFBS_full|intermediate_bg_4|deposition_37
31	42	TAGCTATCTCCA	Gata4/6	0.156756	0.454498248238116	-	derivatization:Epas1_chr17_10063|random_deposition_fixed_bkg_TFBS_full|intermediate_bg_4|deposition_37
41	52	CAGGGATAGCAA	Gata4/6	0.0812032	0.116680809696267	+	derivatization:Epas1_chr17_10063|random_deposition_fixed_bkg_TFBS_full|intermediate_bg_4|deposition_37
49	60	GCAAGATTTCTA	Gata4/6	0.0610358	0.0877022896198599	+	derivatization:Epas1_chr17_10063|random_deposition_fixed_bkg_TFBS_full|intermediate_bg_4|deposition_37
59	70	TACAGATGACTC	Gata4/6	0.0686352	0.0986218610801695	+	derivatization:Epas1_chr17_10063|random_deposition_fixed_bkg_TFBS_full|intermediate_bg_4|deposition_37
63	74	GATGACTCCAGT	Jun_Atf3	0.286519	0.715618556894147	-	derivatization:Epas1_chr17_10063|random_deposition_fixed_bkg_TFBS_full|intermediate_bg_4|deposition_37
76	87	TGTGAGGATAAA	Jun_Atf3	0.0330141	0.0824570189033155	-	derivatization:Epas1_chr17_10063|random_deposition_fixed_bkg_TFBS_full|intermediate_bg_4|deposition_37
78	89	TGAGGATAAAAT	Gata4/6	0.0760418	0.109264398382842	+	derivatization:Epas1_chr17_10063|random_deposition_fixed_bkg_TFBS_full|intermediate_bg_4|deposition_37
86	99	AAATTGAAAACAAT	Foxa2	0.0189493	0.0841013576604592	+	derivatization:Epas1_chr17_10063|random_deposition_fixed_bkg_TFBS_full|intermediate_bg_4|deposition_37
92	103	AAAACAATGCTG	Sox17	0.207003	1.02917295734041	+	derivatization:Epas1_chr17_10063|random_deposition_fixed_bkg_TFBS_full|intermediate_bg_4|deposition_37
128	139	AAGAGATAAGAG	Gata4/6	0.633603	1.83706814143264	+	derivatization:Epas1_chr17_10063|random_deposition_fixed_bkg_TFBS_full|intermediate_bg_4|deposition_37
145	156	ACTGACACACAC	Jun_Atf3	0.0942224	0.23533272807424	-	derivatization:Epas1_chr17_10063|random_deposition_fixed_bkg_TFBS_full|intermediate_bg_4|deposition_37
147	158	TGACACACACTC	Klf4	0.0399361	0.143964178848876	+	derivatization:Epas1_chr17_10063|random_deposition_fixed_bkg_TFBS_full|intermediate_bg_4|deposition_37
165	176	CATGACTGGGCT	Jun_Atf3	0.064092	0.160078125878073	-	derivatization:Epas1_chr17_10063|random_deposition_fixed_bkg_TFBS_full|intermediate_bg_4|deposition_37
170	181	CTGGGCTAGGCA	Klf4	0.0426113	0.153607908989188	-	derivatization:Epas1_chr17_10063|random_deposition_fixed_bkg_TFBS_full|intermediate_bg_4|deposition_37
206	217	CAGGGTTTTTTT	Klf4	0.0156123	0.0562802063657269	-	derivatization:Epas1_chr17_10063|random_deposition_fixed_bkg_TFBS_full|intermediate_bg_4|deposition_37
223	234	ATGCTTTGTGAT	Sox17	0.0204625	0.101735006930228	-	derivatization:Epas1_chr17_10063|random_deposition_fixed_bkg_TFBS_full|intermediate_bg_4|deposition_37
228	239	TTGTGATCGGAG	Gata4/6	0.183143	0.2631580224696	-	derivatization:Epas1_chr17_10063|random_deposition_fixed_bkg_TFBS_full|intermediate_bg_4|deposition_37
239	250	GTCCATTCATTT	Sox17	0.0151556	0.0753502783644114	-	derivatization:Epas1_chr17_10063|random_deposition_fixed_bkg_TFBS_full|intermediate_bg_4|deposition_37
247	258	ATTTCATTCATT	Jun_Atf3	0.0235644	0.0588551611658439	+	derivatization:Epas1_chr17_10063|random_deposition_fixed_bkg_TFBS_full|intermediate_bg_4|deposition_37
248	261	TTTCATTCATTGAA	Hnf1b	0.00328317	0.228319716658942	-	derivatization:Epas1_chr17_10063|random_deposition_fixed_bkg_TFBS_full|intermediate_bg_4|deposition_37
249	262	TTCATTCATTGAAA	Hnf1b	0.000737814	0.0513094001915833	+	derivatization:Epas1_chr17_10063|random_deposition_fixed_bkg_TFBS_full|intermediate_bg_4|deposition_37
252	263	ATTCATTGAAAA	Sox17	0.0108519	0.0539532374688403	-	derivatization:Epas1_chr17_10063|random_deposition_fixed_bkg_TFBS_full|intermediate_bg_4|deposition_37
259	272	GAAAAGCAAATAGA	Foxa2	0.201568	0.894605207627904	+	derivatization:Epas1_chr17_10063|random_deposition_fixed_bkg_TFBS_full|intermediate_bg_4|deposition_37
267	278	AATAGATACATT	Gata4/6	0.0838123	0.120429823289063	+	derivatization:Epas1_chr17_10063|random_deposition_fixed_bkg_TFBS_full|intermediate_bg_4|deposition_37
273	286	TACATTCATTTACT	Hnf1b	0.000764193	0.0531438607299491	+	derivatization:Epas1_chr17_10063|random_deposition_fixed_bkg_TFBS_full|intermediate_bg_4|deposition_37
277	290	TTCATTTACTCACT	Foxa2	0.0375278	0.166557019521047	-	derivatization:Epas1_chr17_10063|random_deposition_fixed_bkg_TFBS_full|intermediate_bg_4|deposition_37
279	290	CATTTACTCACT	Jun_Atf3	0.0740786	0.185020961362907	+	derivatization:Epas1_chr17_10063|random_deposition_fixed_bkg_TFBS_full|intermediate_bg_4|deposition_37
280	293	ATTTACTCACTTAA	Hnf1b	0.00136616	0.0950061264298773	-	derivatization:Epas1_chr17_10063|random_deposition_fixed_bkg_TFBS_full|intermediate_bg_4|deposition_37
281	294	TTTACTCACTTAAC	Hnf1b	0.000777066	0.0540390808107096	+	derivatization:Epas1_chr17_10063|random_deposition_fixed_bkg_TFBS_full|intermediate_bg_4|deposition_37
4	15	AAGACAAAGTAA	Sox17	0.0289873	0.144118419860164	+	derivatization:Epas1_chr17_10063|random_deposition_fixed_bkg_TFBS_full|intermediate_bg_4|deposition_38
20	31	TTGGGTGCAGCA	Klf4	0.0810278	0.292094137658183	-	derivatization:Epas1_chr17_10063|random_deposition_fixed_bkg_TFBS_full|intermediate_bg_4|deposition_38
30	43	CAAATTTGTAGATG	Foxa2	0.0121291	0.0538317392832176	-	derivatization:Epas1_chr17_10063|random_deposition_fixed_bkg_TFBS_full|intermediate_bg_4|deposition_38
36	47	TGTAGATGGGAT	Gata4/6	0.0402779	0.0578752805907313	+	derivatization:Epas1_chr17_10063|random_deposition_fixed_bkg_TFBS_full|intermediate_bg_4|deposition_38
41	52	ATGGGATCTGGG	Gata4/6	0.0712028	0.102311243357914	-	derivatization:Epas1_chr17_10063|random_deposition_fixed_bkg_TFBS_full|intermediate_bg_4|deposition_38
48	59	CTGGGCTAGGCA	Klf4	0.0426113	0.153607908989188	-	derivatization:Epas1_chr17_10063|random_deposition_fixed_bkg_TFBS_full|intermediate_bg_4|deposition_38
59	70	AACAGATGACTC	Gata4/6	0.0653743	0.0939362766162745	+	derivatization:Epas1_chr17_10063|random_deposition_fixed_bkg_TFBS_full|intermediate_bg_4|deposition_38
63	74	GATGACTCCAGT	Jun_Atf3	0.286519	0.715618556894147	-	derivatization:Epas1_chr17_10063|random_deposition_fixed_bkg_TFBS_full|intermediate_bg_4|deposition_38
75	86	AAGAGATAAGAG	Gata4/6	0.633603	1.83706814143264	+	derivatization:Epas1_chr17_10063|random_deposition_fixed_bkg_TFBS_full|intermediate_bg_4|deposition_38
82	93	AAGAGAATTGAA	Sox17	0.0288821	0.143595388816594	+	derivatization:Epas1_chr17_10063|random_deposition_fixed_bkg_TFBS_full|intermediate_bg_4|deposition_38
127	138	TGTTAGGTACCT	Jun_Atf3	0.0236497	0.0590682090366765	-	derivatization:Epas1_chr17_10063|random_deposition_fixed_bkg_TFBS_full|intermediate_bg_4|deposition_38
140	153	GCTAAAAAAACAAT	Foxa2	0.0293807	0.130398313342163	+	derivatization:Epas1_chr17_10063|random_deposition_fixed_bkg_TFBS_full|intermediate_bg_4|deposition_38
146	157	AAAACAATGCTG	Sox17	0.207003	1.02917295734041	+	derivatization:Epas1_chr17_10063|random_deposition_fixed_bkg_TFBS_full|intermediate_bg_4|deposition_38
166	177	ATGAAATCAAAT	Gata4/6	0.0716988	0.103023945340217	-	derivatization:Epas1_chr17_10063|random_deposition_fixed_bkg_TFBS_full|intermediate_bg_4|deposition_38
170	181	AATCAAATCAGC	Jun_Atf3	0.0337051	0.0841828814911852	+	derivatization:Epas1_chr17_10063|random_deposition_fixed_bkg_TFBS_full|intermediate_bg_4|deposition_38
171	182	ATCAAATCAGCT	Gata4/6	0.0915734	0.1315817413432	-	derivatization:Epas1_chr17_10063|random_deposition_fixed_bkg_TFBS_full|intermediate_bg_4|deposition_38
189	200	GCTGACACACAC	Jun_Atf3	0.14503	0.362231333022795	-	derivatization:Epas1_chr17_10063|random_deposition_fixed_bkg_TFBS_full|intermediate_bg_4|deposition_38
191	202	TGACACACACTC	Klf4	0.0399361	0.143964178848876	+	derivatization:Epas1_chr17_10063|random_deposition_fixed_bkg_TFBS_full|intermediate_bg_4|deposition_38
206	217	CAGGGTTTTTTT	Klf4	0.0156123	0.0562802063657269	-	derivatization:Epas1_chr17_10063|random_deposition_fixed_bkg_TFBS_full|intermediate_bg_4|deposition_38
214	225	TTTTTTTTCATC	Jun_Atf3	0.0354763	0.0886066844081678	+	derivatization:Epas1_chr17_10063|random_deposition_fixed_bkg_TFBS_full|intermediate_bg_4|deposition_38
218	229	TTTTCATCGAAA	Gata4/6	0.0465064	0.0668250069955183	-	derivatization:Epas1_chr17_10063|random_deposition_fixed_bkg_TFBS_full|intermediate_bg_4|deposition_38
226	239	GAAAAGCAAATAGA	Foxa2	0.201568	0.894605207627904	+	derivatization:Epas1_chr17_10063|random_deposition_fixed_bkg_TFBS_full|intermediate_bg_4|deposition_38
239	250	ATCCATTCATTT	Sox17	0.0175577	0.0872929862518691	-	derivatization:Epas1_chr17_10063|random_deposition_fixed_bkg_TFBS_full|intermediate_bg_4|deposition_38
247	258	ATTTCATTCATT	Jun_Atf3	0.0235644	0.0588551611658439	+	derivatization:Epas1_chr17_10063|random_deposition_fixed_bkg_TFBS_full|intermediate_bg_4|deposition_38
248	261	TTTCATTCATTCAT	Hnf1b	0.00109536	0.0761740284053335	-	derivatization:Epas1_chr17_10063|random_deposition_fixed_bkg_TFBS_full|intermediate_bg_4|deposition_38
251	262	CATTCATTCATG	Jun_Atf3	0.0251427	0.0627971711838393	+	derivatization:Epas1_chr17_10063|random_deposition_fixed_bkg_TFBS_full|intermediate_bg_4|deposition_38
265	276	TAGCTATCTCCA	Gata4/6	0.156756	0.454498248238116	-	derivatization:Epas1_chr17_10063|random_deposition_fixed_bkg_TFBS_full|intermediate_bg_4|deposition_38
280	291	ATGCTTTGTGAT	Sox17	0.0204625	0.101735006930228	-	derivatization:Epas1_chr17_10063|random_deposition_fixed_bkg_TFBS_full|intermediate_bg_4|deposition_38
285	296	TTGTGATCGGAG	Gata4/6	0.183143	0.2631580224696	-	derivatization:Epas1_chr17_10063|random_deposition_fixed_bkg_TFBS_full|intermediate_bg_4|deposition_38
4	15	AAGACAAAGTAA	Sox17	0.0289873	0.144118419860164	+	derivatization:Epas1_chr17_10063|random_deposition_fixed_bkg_TFBS_full|intermediate_bg_4|deposition_39
18	29	AATGAGTATAGA	Jun_Atf3	0.0253016	0.0631940446501382	-	derivatization:Epas1_chr17_10063|random_deposition_fixed_bkg_TFBS_full|intermediate_bg_4|deposition_39
35	46	TTGGGTGCAGCA	Klf4	0.0810278	0.292094137658183	-	derivatization:Epas1_chr17_10063|random_deposition_fixed_bkg_TFBS_full|intermediate_bg_4|deposition_39
54	65	TAGCTATCTCCA	Gata4/6	0.156756	0.454498248238116	-	derivatization:Epas1_chr17_10063|random_deposition_fixed_bkg_TFBS_full|intermediate_bg_4|deposition_39
76	87	TGTGAGGATAAA	Jun_Atf3	0.0330141	0.0824570189033155	-	derivatization:Epas1_chr17_10063|random_deposition_fixed_bkg_TFBS_full|intermediate_bg_4|deposition_39
78	89	TGAGGATAAAAA	Gata4/6	0.0825385	0.118599501141769	+	derivatization:Epas1_chr17_10063|random_deposition_fixed_bkg_TFBS_full|intermediate_bg_4|deposition_39
83	96	ATAAAAAAAACAAT	Foxa2	0.0215139	0.09548364311987	+	derivatization:Epas1_chr17_10063|random_deposition_fixed_bkg_TFBS_full|intermediate_bg_4|deposition_39
89	100	AAAACAATGCTG	Sox17	0.207003	1.02917295734041	+	derivatization:Epas1_chr17_10063|random_deposition_fixed_bkg_TFBS_full|intermediate_bg_4|deposition_39
127	138	TGTTAGGTACCA	Jun_Atf3	0.0243516	0.0608212957956139	-	derivatization:Epas1_chr17_10063|random_deposition_fixed_bkg_TFBS_full|intermediate_bg_4|deposition_39
138	149	ATGCTTTGTGAT	Sox17	0.0204625	0.101735006930228	-	derivatization:Epas1_chr17_10063|random_deposition_fixed_bkg_TFBS_full|intermediate_bg_4|deposition_39
143	154	TTGTGATCGGAG	Gata4/6	0.183143	0.2631580224696	-	derivatization:Epas1_chr17_10063|random_deposition_fixed_bkg_TFBS_full|intermediate_bg_4|deposition_39
165	176	CATGAAGAGATA	Jun_Atf3	0.0206316	0.0515301108073715	-	derivatization:Epas1_chr17_10063|random_deposition_fixed_bkg_TFBS_full|intermediate_bg_4|deposition_39
169	180	AAGAGATAAGAG	Gata4/6	0.633603	1.83706814143264	+	derivatization:Epas1_chr17_10063|random_deposition_fixed_bkg_TFBS_full|intermediate_bg_4|deposition_39
187	198	AGTGACACACAC	Jun_Atf3	0.203785	0.508979605599188	-	derivatization:Epas1_chr17_10063|random_deposition_fixed_bkg_TFBS_full|intermediate_bg_4|deposition_39
189	200	TGACACACACTC	Klf4	0.0399361	0.143964178848876	+	derivatization:Epas1_chr17_10063|random_deposition_fixed_bkg_TFBS_full|intermediate_bg_4|deposition_39
196	207	CACTCAGTAACA	Jun_Atf3	0.0309453	0.0772899211872736	+	derivatization:Epas1_chr17_10063|random_deposition_fixed_bkg_TFBS_full|intermediate_bg_4|deposition_39
206	217	CAGGGTTTTTTC	Klf4	0.0192568	0.0694181304448115	-	derivatization:Epas1_chr17_10063|random_deposition_fixed_bkg_TFBS_full|intermediate_bg_4|deposition_39
217	228	CTGGGCTAGGCA	Klf4	0.0426113	0.153607908989188	-	derivatization:Epas1_chr17_10063|random_deposition_fixed_bkg_TFBS_full|intermediate_bg_4|deposition_39
239	252	GAAAAGCAAATAGA	Foxa2	0.201568	0.894605207627904	+	derivatization:Epas1_chr17_10063|random_deposition_fixed_bkg_TFBS_full|intermediate_bg_4|deposition_39
247	258	AATAGATTCATT	Jun_Atf3	0.0201972	0.0504451401732606	+	derivatization:Epas1_chr17_10063|random_deposition_fixed_bkg_TFBS_full|intermediate_bg_4|deposition_39
251	262	GATTCATTCATG	Jun_Atf3	0.0266614	0.066590322431593	+	derivatization:Epas1_chr17_10063|random_deposition_fixed_bkg_TFBS_full|intermediate_bg_4|deposition_39
273	286	TACATTCATTTACT	Hnf1b	0.000764193	0.0531438607299491	+	derivatization:Epas1_chr17_10063|random_deposition_fixed_bkg_TFBS_full|intermediate_bg_4|deposition_39
277	290	TTCATTTACTCACT	Foxa2	0.0375278	0.166557019521047	-	derivatization:Epas1_chr17_10063|random_deposition_fixed_bkg_TFBS_full|intermediate_bg_4|deposition_39
279	290	CATTTACTCACT	Jun_Atf3	0.0740786	0.185020961362907	+	derivatization:Epas1_chr17_10063|random_deposition_fixed_bkg_TFBS_full|intermediate_bg_4|deposition_39
280	293	ATTTACTCACTTAA	Hnf1b	0.00136616	0.0950061264298773	-	derivatization:Epas1_chr17_10063|random_deposition_fixed_bkg_TFBS_full|intermediate_bg_4|deposition_39
281	294	TTTACTCACTTAAC	Hnf1b	0.000777066	0.0540390808107096	+	derivatization:Epas1_chr17_10063|random_deposition_fixed_bkg_TFBS_full|intermediate_bg_4|deposition_39
8	19	AAGAGATAAGAG	Gata4/6	0.633603	1.83706814143264	+	derivatization:Epas1_chr17_10063|random_deposition_fixed_bkg_TFBS_full|intermediate_bg_4|deposition_4
18	29	AGTGAGTATAGA	Jun_Atf3	0.0204016	0.0509556558215393	-	derivatization:Epas1_chr17_10063|random_deposition_fixed_bkg_TFBS_full|intermediate_bg_4|deposition_4
35	46	AAAACAATGCTG	Sox17	0.207003	1.02917295734041	+	derivatization:Epas1_chr17_10063|random_deposition_fixed_bkg_TFBS_full|intermediate_bg_4|deposition_4
49	60	GCAAGATTTCTA	Gata4/6	0.0610358	0.0877022896198599	+	derivatization:Epas1_chr17_10063|random_deposition_fixed_bkg_TFBS_full|intermediate_bg_4|deposition_4
59	70	TACAGATGATTG	Gata4/6	0.0405105	0.0582095033348516	+	derivatization:Epas1_chr17_10063|random_deposition_fixed_bkg_TFBS_full|intermediate_bg_4|deposition_4
62	73	AGATGATTGGGT	Gata4/6	0.0983745	0.141354236205783	+	derivatization:Epas1_chr17_10063|random_deposition_fixed_bkg_TFBS_full|intermediate_bg_4|deposition_4
63	74	GATGATTGGGTG	Jun_Atf3	0.0391732	0.0978401741347896	-	derivatization:Epas1_chr17_10063|random_deposition_fixed_bkg_TFBS_full|intermediate_bg_4|deposition_4
68	79	TTGGGTGCAGCA	Klf4	0.0810278	0.292094137658183	-	derivatization:Epas1_chr17_10063|random_deposition_fixed_bkg_TFBS_full|intermediate_bg_4|deposition_4
78	89	CAAGGATAAAAT	Gata4/6	0.0791402	0.113716486733583	+	derivatization:Epas1_chr17_10063|random_deposition_fixed_bkg_TFBS_full|intermediate_bg_4|deposition_4
92	103	AAGAGATGATGC	Gata4/6	0.0644075	0.0925470825104468	+	derivatization:Epas1_chr17_10063|random_deposition_fixed_bkg_TFBS_full|intermediate_bg_4|deposition_4
96	107	GATGATGCTTTG	Jun_Atf3	0.0967826	0.241727161355664	-	derivatization:Epas1_chr17_10063|random_deposition_fixed_bkg_TFBS_full|intermediate_bg_4|deposition_4
100	111	ATGCTTTGTGAT	Sox17	0.0204625	0.101735006930228	-	derivatization:Epas1_chr17_10063|random_deposition_fixed_bkg_TFBS_full|intermediate_bg_4|deposition_4
105	116	TTGTGATCGGAG	Gata4/6	0.183143	0.2631580224696	-	derivatization:Epas1_chr17_10063|random_deposition_fixed_bkg_TFBS_full|intermediate_bg_4|deposition_4
123	134	CTGGGCTAGGCA	Klf4	0.0426113	0.153607908989188	-	derivatization:Epas1_chr17_10063|random_deposition_fixed_bkg_TFBS_full|intermediate_bg_4|deposition_4
166	177	ATGAAATCAAAT	Gata4/6	0.0716988	0.103023945340217	-	derivatization:Epas1_chr17_10063|random_deposition_fixed_bkg_TFBS_full|intermediate_bg_4|deposition_4
170	181	AATCAAATCAGC	Jun_Atf3	0.0337051	0.0841828814911852	+	derivatization:Epas1_chr17_10063|random_deposition_fixed_bkg_TFBS_full|intermediate_bg_4|deposition_4
171	182	ATCAAATCAGCT	Gata4/6	0.0915734	0.1315817413432	-	derivatization:Epas1_chr17_10063|random_deposition_fixed_bkg_TFBS_full|intermediate_bg_4|deposition_4
189	200	GCTGACACACAC	Jun_Atf3	0.14503	0.362231333022795	-	derivatization:Epas1_chr17_10063|random_deposition_fixed_bkg_TFBS_full|intermediate_bg_4|deposition_4
191	202	TGACACACACTC	Klf4	0.0399361	0.143964178848876	+	derivatization:Epas1_chr17_10063|random_deposition_fixed_bkg_TFBS_full|intermediate_bg_4|deposition_4
206	217	CAGGGTTTTTTT	Klf4	0.0156123	0.0562802063657269	-	derivatization:Epas1_chr17_10063|random_deposition_fixed_bkg_TFBS_full|intermediate_bg_4|deposition_4
214	225	TTTTTTTTCATC	Jun_Atf3	0.0354763	0.0886066844081678	+	derivatization:Epas1_chr17_10063|random_deposition_fixed_bkg_TFBS_full|intermediate_bg_4|deposition_4
244	257	GAAAAGCAAATAGA	Foxa2	0.201568	0.894605207627904	+	derivatization:Epas1_chr17_10063|random_deposition_fixed_bkg_TFBS_full|intermediate_bg_4|deposition_4
251	262	AAATAGATCATG	Jun_Atf3	0.0434129	0.108429377627975	+	derivatization:Epas1_chr17_10063|random_deposition_fixed_bkg_TFBS_full|intermediate_bg_4|deposition_4
252	263	AATAGATCATGC	Gata4/6	0.107934	0.155090273705431	+	derivatization:Epas1_chr17_10063|random_deposition_fixed_bkg_TFBS_full|intermediate_bg_4|deposition_4
280	291	TAGCTATCTCCA	Gata4/6	0.156756	0.454498248238116	-	derivatization:Epas1_chr17_10063|random_deposition_fixed_bkg_TFBS_full|intermediate_bg_4|deposition_4
4	15	AAGACAAAGTAT	Sox17	0.027408	0.136266490895233	+	derivatization:Epas1_chr17_10063|random_deposition_fixed_bkg_TFBS_full|intermediate_bg_4|deposition_40
12	25	GTATGACACACACT	Foxa2	0.0215538	0.0956607285093384	+	derivatization:Epas1_chr17_10063|random_deposition_fixed_bkg_TFBS_full|intermediate_bg_4|deposition_40
13	24	TATGACACACAC	Jun_Atf3	0.284222	0.709881499926944	-	derivatization:Epas1_chr17_10063|random_deposition_fixed_bkg_TFBS_full|intermediate_bg_4|deposition_40
15	26	TGACACACACTC	Klf4	0.0399361	0.143964178848876	+	derivatization:Epas1_chr17_10063|random_deposition_fixed_bkg_TFBS_full|intermediate_bg_4|deposition_40
34	47	TTTGTATGCTTTGT	Foxa2	0.04315	0.191509637983926	-	derivatization:Epas1_chr17_10063|random_deposition_fixed_bkg_TFBS_full|intermediate_bg_4|deposition_40
39	50	ATGCTTTGTGAT	Sox17	0.0204625	0.101735006930228	-	derivatization:Epas1_chr17_10063|random_deposition_fixed_bkg_TFBS_full|intermediate_bg_4|deposition_40
44	55	TTGTGATCGGAG	Gata4/6	0.183143	0.2631580224696	-	derivatization:Epas1_chr17_10063|random_deposition_fixed_bkg_TFBS_full|intermediate_bg_4|deposition_40
59	70	TACAGATGACTC	Gata4/6	0.0686352	0.0986218610801695	+	derivatization:Epas1_chr17_10063|random_deposition_fixed_bkg_TFBS_full|intermediate_bg_4|deposition_40
63	74	GATGACTCCAGT	Jun_Atf3	0.286519	0.715618556894147	-	derivatization:Epas1_chr17_10063|random_deposition_fixed_bkg_TFBS_full|intermediate_bg_4|deposition_40
76	87	TGTGAGGATAAA	Jun_Atf3	0.0330141	0.0824570189033155	-	derivatization:Epas1_chr17_10063|random_deposition_fixed_bkg_TFBS_full|intermediate_bg_4|deposition_40
78	89	TGAGGATAAAAT	Gata4/6	0.0760418	0.109264398382842	+	derivatization:Epas1_chr17_10063|random_deposition_fixed_bkg_TFBS_full|intermediate_bg_4|deposition_40
93	104	AAAACAATGCTG	Sox17	0.207003	1.02917295734041	+	derivatization:Epas1_chr17_10063|random_deposition_fixed_bkg_TFBS_full|intermediate_bg_4|deposition_40
109	120	CTGGGCTAGGCA	Klf4	0.0426113	0.153607908989188	-	derivatization:Epas1_chr17_10063|random_deposition_fixed_bkg_TFBS_full|intermediate_bg_4|deposition_40
134	145	TAGCTATCTCCA	Gata4/6	0.156756	0.454498248238116	-	derivatization:Epas1_chr17_10063|random_deposition_fixed_bkg_TFBS_full|intermediate_bg_4|deposition_40
152	163	AAGAGATAAGAG	Gata4/6	0.633603	1.83706814143264	+	derivatization:Epas1_chr17_10063|random_deposition_fixed_bkg_TFBS_full|intermediate_bg_4|deposition_40
166	177	ATGAAATCAAAT	Gata4/6	0.0716988	0.103023945340217	-	derivatization:Epas1_chr17_10063|random_deposition_fixed_bkg_TFBS_full|intermediate_bg_4|deposition_40
170	181	AATCAAATCAGC	Jun_Atf3	0.0337051	0.0841828814911852	+	derivatization:Epas1_chr17_10063|random_deposition_fixed_bkg_TFBS_full|intermediate_bg_4|deposition_40
171	182	ATCAAATCAGCT	Gata4/6	0.0915734	0.1315817413432	-	derivatization:Epas1_chr17_10063|random_deposition_fixed_bkg_TFBS_full|intermediate_bg_4|deposition_40
184	197	GAAAAGCAAATAGA	Foxa2	0.201568	0.894605207627904	+	derivatization:Epas1_chr17_10063|random_deposition_fixed_bkg_TFBS_full|intermediate_bg_4|deposition_40
199	210	TTGGGTGCAGCA	Klf4	0.0810278	0.292094137658183	-	derivatization:Epas1_chr17_10063|random_deposition_fixed_bkg_TFBS_full|intermediate_bg_4|deposition_40
206	217	CAGCATTTTTTT	Sox17	0.0114532	0.0569427675686398	-	derivatization:Epas1_chr17_10063|random_deposition_fixed_bkg_TFBS_full|intermediate_bg_4|deposition_40
214	225	TTTTTTTTCATC	Jun_Atf3	0.0354763	0.0886066844081678	+	derivatization:Epas1_chr17_10063|random_deposition_fixed_bkg_TFBS_full|intermediate_bg_4|deposition_40
239	250	GTCCATTCATTT	Sox17	0.0151556	0.0753502783644114	-	derivatization:Epas1_chr17_10063|random_deposition_fixed_bkg_TFBS_full|intermediate_bg_4|deposition_40
247	258	ATTTCATTCATT	Jun_Atf3	0.0235644	0.0588551611658439	+	derivatization:Epas1_chr17_10063|random_deposition_fixed_bkg_TFBS_full|intermediate_bg_4|deposition_40
248	261	TTTCATTCATTCAT	Hnf1b	0.00109536	0.0761740284053335	-	derivatization:Epas1_chr17_10063|random_deposition_fixed_bkg_TFBS_full|intermediate_bg_4|deposition_40
251	262	CATTCATTCATG	Jun_Atf3	0.0251427	0.0627971711838393	+	derivatization:Epas1_chr17_10063|random_deposition_fixed_bkg_TFBS_full|intermediate_bg_4|deposition_40
273	286	TACATTCATTTACT	Hnf1b	0.000764193	0.0531438607299491	+	derivatization:Epas1_chr17_10063|random_deposition_fixed_bkg_TFBS_full|intermediate_bg_4|deposition_40
277	290	TTCATTTACTCACT	Foxa2	0.0375278	0.166557019521047	-	derivatization:Epas1_chr17_10063|random_deposition_fixed_bkg_TFBS_full|intermediate_bg_4|deposition_40
279	290	CATTTACTCACT	Jun_Atf3	0.0740786	0.185020961362907	+	derivatization:Epas1_chr17_10063|random_deposition_fixed_bkg_TFBS_full|intermediate_bg_4|deposition_40
280	293	ATTTACTCACTTAA	Hnf1b	0.00136616	0.0950061264298773	-	derivatization:Epas1_chr17_10063|random_deposition_fixed_bkg_TFBS_full|intermediate_bg_4|deposition_40
281	294	TTTACTCACTTAAC	Hnf1b	0.000777066	0.0540390808107096	+	derivatization:Epas1_chr17_10063|random_deposition_fixed_bkg_TFBS_full|intermediate_bg_4|deposition_40
4	15	AAGACAAAGTAA	Sox17	0.0289873	0.144118419860164	+	derivatization:Epas1_chr17_10063|random_deposition_fixed_bkg_TFBS_full|intermediate_bg_4|deposition_41
13	24	TAAGGTTGGGTG	Klf4	0.0228395	0.0823332739756487	-	derivatization:Epas1_chr17_10063|random_deposition_fixed_bkg_TFBS_full|intermediate_bg_4|deposition_41
14	25	AAGGTTGGGTGC	Klf4	0.0156929	0.0565707583428909	-	derivatization:Epas1_chr17_10063|random_deposition_fixed_bkg_TFBS_full|intermediate_bg_4|deposition_41
18	29	TTGGGTGCAGCA	Klf4	0.0810278	0.292094137658183	-	derivatization:Epas1_chr17_10063|random_deposition_fixed_bkg_TFBS_full|intermediate_bg_4|deposition_41
36	47	TGTAGATGGGAT	Gata4/6	0.0402779	0.0578752805907313	+	derivatization:Epas1_chr17_10063|random_deposition_fixed_bkg_TFBS_full|intermediate_bg_4|deposition_41
41	52	ATGGGATAGCAA	Gata4/6	0.0764267	0.109817460868706	+	derivatization:Epas1_chr17_10063|random_deposition_fixed_bkg_TFBS_full|intermediate_bg_4|deposition_41
49	60	GCAAGATTTCTA	Gata4/6	0.0610358	0.0877022896198599	+	derivatization:Epas1_chr17_10063|random_deposition_fixed_bkg_TFBS_full|intermediate_bg_4|deposition_41
59	70	TACAGATGAAGA	Gata4/6	0.0712435	0.102369725153639	+	derivatization:Epas1_chr17_10063|random_deposition_fixed_bkg_TFBS_full|intermediate_bg_4|deposition_41
63	74	GATGAAGAGATA	Jun_Atf3	0.0366987	0.0916597877763472	-	derivatization:Epas1_chr17_10063|random_deposition_fixed_bkg_TFBS_full|intermediate_bg_4|deposition_41
67	78	AAGAGATAAGAG	Gata4/6	0.633603	1.83706814143264	+	derivatization:Epas1_chr17_10063|random_deposition_fixed_bkg_TFBS_full|intermediate_bg_4|deposition_41
78	89	GGAGGATAAAAT	Gata4/6	0.0661681	0.0950768871677909	+	derivatization:Epas1_chr17_10063|random_deposition_fixed_bkg_TFBS_full|intermediate_bg_4|deposition_41
107	118	AAAACAATGCTG	Sox17	0.207003	1.02917295734041	+	derivatization:Epas1_chr17_10063|random_deposition_fixed_bkg_TFBS_full|intermediate_bg_4|deposition_41
125	136	TGTGACACACAC	Jun_Atf3	0.229179	0.572404431295808	-	derivatization:Epas1_chr17_10063|random_deposition_fixed_bkg_TFBS_full|intermediate_bg_4|deposition_41
127	138	TGACACACACTC	Klf4	0.0399361	0.143964178848876	+	derivatization:Epas1_chr17_10063|random_deposition_fixed_bkg_TFBS_full|intermediate_bg_4|deposition_41
142	153	TAAAGAAAAGCA	Sox17	0.010374	0.0515772247718602	+	derivatization:Epas1_chr17_10063|random_deposition_fixed_bkg_TFBS_full|intermediate_bg_4|deposition_41
146	159	GAAAAGCAAATAGA	Foxa2	0.201568	0.894605207627904	+	derivatization:Epas1_chr17_10063|random_deposition_fixed_bkg_TFBS_full|intermediate_bg_4|deposition_41
166	177	ATGAAATCAAAT	Gata4/6	0.0716988	0.103023945340217	-	derivatization:Epas1_chr17_10063|random_deposition_fixed_bkg_TFBS_full|intermediate_bg_4|deposition_41
171	182	ATCAAATCAATG	Gata4/6	0.0822748	0.118220590833839	-	derivatization:Epas1_chr17_10063|random_deposition_fixed_bkg_TFBS_full|intermediate_bg_4|deposition_41
174	185	AAATCAATGCTT	Sox17	0.0285402	0.14189553792499	+	derivatization:Epas1_chr17_10063|random_deposition_fixed_bkg_TFBS_full|intermediate_bg_4|deposition_41
180	191	ATGCTTTGTGAT	Sox17	0.0204625	0.101735006930228	-	derivatization:Epas1_chr17_10063|random_deposition_fixed_bkg_TFBS_full|intermediate_bg_4|deposition_41
185	196	TTGTGATCGGAG	Gata4/6	0.183143	0.2631580224696	-	derivatization:Epas1_chr17_10063|random_deposition_fixed_bkg_TFBS_full|intermediate_bg_4|deposition_41
206	217	CAGGGTTTTTTT	Klf4	0.0156123	0.0562802063657269	-	derivatization:Epas1_chr17_10063|random_deposition_fixed_bkg_TFBS_full|intermediate_bg_4|deposition_41
214	225	TTTTTTTTCATC	Jun_Atf3	0.0354763	0.0886066844081678	+	derivatization:Epas1_chr17_10063|random_deposition_fixed_bkg_TFBS_full|intermediate_bg_4|deposition_41
236	247	CTGGGCTAGGCA	Klf4	0.0426113	0.153607908989188	-	derivatization:Epas1_chr17_10063|random_deposition_fixed_bkg_TFBS_full|intermediate_bg_4|deposition_41
247	258	ATTTCATTCATT	Jun_Atf3	0.0235644	0.0588551611658439	+	derivatization:Epas1_chr17_10063|random_deposition_fixed_bkg_TFBS_full|intermediate_bg_4|deposition_41
248	261	TTTCATTCATTCAT	Hnf1b	0.00109536	0.0761740284053335	-	derivatization:Epas1_chr17_10063|random_deposition_fixed_bkg_TFBS_full|intermediate_bg_4|deposition_41
251	262	CATTCATTCATG	Jun_Atf3	0.0251427	0.0627971711838393	+	derivatization:Epas1_chr17_10063|random_deposition_fixed_bkg_TFBS_full|intermediate_bg_4|deposition_41
270	281	TAGCTATCTCCA	Gata4/6	0.156756	0.454498248238116	-	derivatization:Epas1_chr17_10063|random_deposition_fixed_bkg_TFBS_full|intermediate_bg_4|deposition_41
279	290	CCATTACTCACT	Jun_Atf3	0.0489591	0.122281735203725	+	derivatization:Epas1_chr17_10063|random_deposition_fixed_bkg_TFBS_full|intermediate_bg_4|deposition_41
280	293	CATTACTCACTTAA	Hnf1b	0.000994454	0.0691567769900284	-	derivatization:Epas1_chr17_10063|random_deposition_fixed_bkg_TFBS_full|intermediate_bg_4|deposition_41
280	291	CATTACTCACTT	Jun_Atf3	0.07018	0.175283699590014	-	derivatization:Epas1_chr17_10063|random_deposition_fixed_bkg_TFBS_full|intermediate_bg_4|deposition_41
6	17	AAGAGATAAGAG	Gata4/6	0.633603	1.83706814143264	+	derivatization:Epas1_chr17_10063|random_deposition_fixed_bkg_TFBS_full|intermediate_bg_4|deposition_42
13	24	AAGAGAATGAGT	Sox17	0.0387163	0.192488847834468	+	derivatization:Epas1_chr17_10063|random_deposition_fixed_bkg_TFBS_full|intermediate_bg_4|deposition_42
18	29	AATGAGTATAGA	Jun_Atf3	0.0253016	0.0631940446501382	-	derivatization:Epas1_chr17_10063|random_deposition_fixed_bkg_TFBS_full|intermediate_bg_4|deposition_42
36	47	TGTAGATGGGAT	Gata4/6	0.0402779	0.0578752805907313	+	derivatization:Epas1_chr17_10063|random_deposition_fixed_bkg_TFBS_full|intermediate_bg_4|deposition_42
41	52	ATGGGATAGCAA	Gata4/6	0.0764267	0.109817460868706	+	derivatization:Epas1_chr17_10063|random_deposition_fixed_bkg_TFBS_full|intermediate_bg_4|deposition_42
49	60	GCAAGATTTCTA	Gata4/6	0.0610358	0.0877022896198599	+	derivatization:Epas1_chr17_10063|random_deposition_fixed_bkg_TFBS_full|intermediate_bg_4|deposition_42
59	70	TACAGATGACTC	Gata4/6	0.0686352	0.0986218610801695	+	derivatization:Epas1_chr17_10063|random_deposition_fixed_bkg_TFBS_full|intermediate_bg_4|deposition_42
63	74	GATGACTCCAGT	Jun_Atf3	0.286519	0.715618556894147	-	derivatization:Epas1_chr17_10063|random_deposition_fixed_bkg_TFBS_full|intermediate_bg_4|deposition_42
76	87	TGTGAGGATAAT	Jun_Atf3	0.0320626	0.0800805236032314	-	derivatization:Epas1_chr17_10063|random_deposition_fixed_bkg_TFBS_full|intermediate_bg_4|deposition_42
78	89	TGAGGATAATGA	Gata4/6	0.0868375	0.124776730621448	+	derivatization:Epas1_chr17_10063|random_deposition_fixed_bkg_TFBS_full|intermediate_bg_4|deposition_42
80	91	AGGATAATGACA	Sox17	0.0209973	0.104393913794311	+	derivatization:Epas1_chr17_10063|random_deposition_fixed_bkg_TFBS_full|intermediate_bg_4|deposition_42
84	97	TAATGACACACACT	Foxa2	0.0158556	0.0703708045427101	+	derivatization:Epas1_chr17_10063|random_deposition_fixed_bkg_TFBS_full|intermediate_bg_4|deposition_42
85	96	AATGACACACAC	Jun_Atf3	0.252729	0.631223626584278	-	derivatization:Epas1_chr17_10063|random_deposition_fixed_bkg_TFBS_full|intermediate_bg_4|deposition_42
87	98	TGACACACACTC	Klf4	0.0399361	0.143964178848876	+	derivatization:Epas1_chr17_10063|random_deposition_fixed_bkg_TFBS_full|intermediate_bg_4|deposition_42
120	131	TTGGGTGCAGCA	Klf4	0.0810278	0.292094137658183	-	derivatization:Epas1_chr17_10063|random_deposition_fixed_bkg_TFBS_full|intermediate_bg_4|deposition_42
147	160	GAAAAGCAAATAGA	Foxa2	0.201568	0.894605207627904	+	derivatization:Epas1_chr17_10063|random_deposition_fixed_bkg_TFBS_full|intermediate_bg_4|deposition_42
172	183	TAGCTATCTCCA	Gata4/6	0.156756	0.454498248238116	-	derivatization:Epas1_chr17_10063|random_deposition_fixed_bkg_TFBS_full|intermediate_bg_4|deposition_42
190	201	CTTTCATCTGGG	Gata4/6	0.0589456	0.0846988830000822	-	derivatization:Epas1_chr17_10063|random_deposition_fixed_bkg_TFBS_full|intermediate_bg_4|deposition_42
197	208	CTGGGCTAGGCA	Klf4	0.0426113	0.153607908989188	-	derivatization:Epas1_chr17_10063|random_deposition_fixed_bkg_TFBS_full|intermediate_bg_4|deposition_42
202	213	CTAGGCAGGTTT	Klf4	0.01465	0.0528112464696361	-	derivatization:Epas1_chr17_10063|random_deposition_fixed_bkg_TFBS_full|intermediate_bg_4|deposition_42
214	225	TTTTTTTTCATC	Jun_Atf3	0.0354763	0.0886066844081678	+	derivatization:Epas1_chr17_10063|random_deposition_fixed_bkg_TFBS_full|intermediate_bg_4|deposition_42
217	228	TTTTTCATCATG	Jun_Atf3	0.0976628	0.24392557561014	+	derivatization:Epas1_chr17_10063|random_deposition_fixed_bkg_TFBS_full|intermediate_bg_4|deposition_42
218	229	TTTTCATCATGC	Gata4/6	0.044649	0.0641561104996924	-	derivatization:Epas1_chr17_10063|random_deposition_fixed_bkg_TFBS_full|intermediate_bg_4|deposition_42
226	237	ATGCTTTGTGAT	Sox17	0.0204625	0.101735006930228	-	derivatization:Epas1_chr17_10063|random_deposition_fixed_bkg_TFBS_full|intermediate_bg_4|deposition_42
231	242	TTGTGATCGGAG	Gata4/6	0.183143	0.2631580224696	-	derivatization:Epas1_chr17_10063|random_deposition_fixed_bkg_TFBS_full|intermediate_bg_4|deposition_42
238	249	CGGAGATTCATT	Gata4/6	0.0358407	0.051499471647435	+	derivatization:Epas1_chr17_10063|random_deposition_fixed_bkg_TFBS_full|intermediate_bg_4|deposition_42
247	258	ATTTCATTCATT	Jun_Atf3	0.0235644	0.0588551611658439	+	derivatization:Epas1_chr17_10063|random_deposition_fixed_bkg_TFBS_full|intermediate_bg_4|deposition_42
248	261	TTTCATTCATTCAT	Hnf1b	0.00109536	0.0761740284053335	-	derivatization:Epas1_chr17_10063|random_deposition_fixed_bkg_TFBS_full|intermediate_bg_4|deposition_42
251	262	CATTCATTCATG	Jun_Atf3	0.0251427	0.0627971711838393	+	derivatization:Epas1_chr17_10063|random_deposition_fixed_bkg_TFBS_full|intermediate_bg_4|deposition_42
279	292	CATTTAAAAACAAT	Foxa2	0.0114535	0.0508332708840997	+	derivatization:Epas1_chr17_10063|random_deposition_fixed_bkg_TFBS_full|intermediate_bg_4|deposition_42
285	296	AAAACAATGCTG	Sox17	0.207003	1.02917295734041	+	derivatization:Epas1_chr17_10063|random_deposition_fixed_bkg_TFBS_full|intermediate_bg_4|deposition_42
4	15	AAGACAAAGTTA	Sox17	0.0155632	0.0773767750693478	+	derivatization:Epas1_chr17_10063|random_deposition_fixed_bkg_TFBS_full|intermediate_bg_4|deposition_43
14	25	TAGCTATCTCCA	Gata4/6	0.156756	0.454498248238116	-	derivatization:Epas1_chr17_10063|random_deposition_fixed_bkg_TFBS_full|intermediate_bg_4|deposition_43
16	29	GCTATCTCCATAGA	Foxa2	0.0128135	0.0568692641090855	+	derivatization:Epas1_chr17_10063|random_deposition_fixed_bkg_TFBS_full|intermediate_bg_4|deposition_43
36	47	TGTAGATGGGAA	Gata4/6	0.0437191	0.06281993797279	+	derivatization:Epas1_chr17_10063|random_deposition_fixed_bkg_TFBS_full|intermediate_bg_4|deposition_43
46	57	AAGAGATAAGAG	Gata4/6	0.633603	1.83706814143264	+	derivatization:Epas1_chr17_10063|random_deposition_fixed_bkg_TFBS_full|intermediate_bg_4|deposition_43
59	70	CTGGGCTAGGCA	Klf4	0.0426113	0.153607908989188	-	derivatization:Epas1_chr17_10063|random_deposition_fixed_bkg_TFBS_full|intermediate_bg_4|deposition_43
73	86	GAAAAGCAAATAGA	Foxa2	0.201568	0.894605207627904	+	derivatization:Epas1_chr17_10063|random_deposition_fixed_bkg_TFBS_full|intermediate_bg_4|deposition_43
125	136	TGTGACACACAC	Jun_Atf3	0.229179	0.572404431295808	-	derivatization:Epas1_chr17_10063|random_deposition_fixed_bkg_TFBS_full|intermediate_bg_4|deposition_43
127	138	TGACACACACTC	Klf4	0.0399361	0.143964178848876	+	derivatization:Epas1_chr17_10063|random_deposition_fixed_bkg_TFBS_full|intermediate_bg_4|deposition_43
142	153	TTGGGTGCAGCA	Klf4	0.0810278	0.292094137658183	-	derivatization:Epas1_chr17_10063|random_deposition_fixed_bkg_TFBS_full|intermediate_bg_4|deposition_43
166	177	ATGAAATCAAAT	Gata4/6	0.0716988	0.103023945340217	-	derivatization:Epas1_chr17_10063|random_deposition_fixed_bkg_TFBS_full|intermediate_bg_4|deposition_43
170	181	AATCAAATCAGC	Jun_Atf3	0.0337051	0.0841828814911852	+	derivatization:Epas1_chr17_10063|random_deposition_fixed_bkg_TFBS_full|intermediate_bg_4|deposition_43
171	182	ATCAAATCAGCT	Gata4/6	0.0915734	0.1315817413432	-	derivatization:Epas1_chr17_10063|random_deposition_fixed_bkg_TFBS_full|intermediate_bg_4|deposition_43
206	217	CAGGGTTTTTTT	Klf4	0.0156123	0.0562802063657269	-	derivatization:Epas1_chr17_10063|random_deposition_fixed_bkg_TFBS_full|intermediate_bg_4|deposition_43
218	229	ATGCTTTGTGAT	Sox17	0.0204625	0.101735006930228	-	derivatization:Epas1_chr17_10063|random_deposition_fixed_bkg_TFBS_full|intermediate_bg_4|deposition_43
223	234	TTGTGATCGGAG	Gata4/6	0.183143	0.2631580224696	-	derivatization:Epas1_chr17_10063|random_deposition_fixed_bkg_TFBS_full|intermediate_bg_4|deposition_43
239	250	GTCCATTCATTT	Sox17	0.0151556	0.0753502783644114	-	derivatization:Epas1_chr17_10063|random_deposition_fixed_bkg_TFBS_full|intermediate_bg_4|deposition_43
247	258	ATTTCATTCATT	Jun_Atf3	0.0235644	0.0588551611658439	+	derivatization:Epas1_chr17_10063|random_deposition_fixed_bkg_TFBS_full|intermediate_bg_4|deposition_43
248	261	TTTCATTCATTCAT	Hnf1b	0.00109536	0.0761740284053335	-	derivatization:Epas1_chr17_10063|random_deposition_fixed_bkg_TFBS_full|intermediate_bg_4|deposition_43
251	262	CATTCATTCATG	Jun_Atf3	0.0251427	0.0627971711838393	+	derivatization:Epas1_chr17_10063|random_deposition_fixed_bkg_TFBS_full|intermediate_bg_4|deposition_43
268	281	ATTCATACATTCAA	Hnf1b	0.000809834	0.0563178481226308	-	derivatization:Epas1_chr17_10063|random_deposition_fixed_bkg_TFBS_full|intermediate_bg_4|deposition_43
281	292	AAAACAATGCTG	Sox17	0.207003	1.02917295734041	+	derivatization:Epas1_chr17_10063|random_deposition_fixed_bkg_TFBS_full|intermediate_bg_4|deposition_43
286	299	AATGCTGACTTTAT	Foxa2	0.029635	0.131526955310629	-	derivatization:Epas1_chr17_10063|random_deposition_fixed_bkg_TFBS_full|intermediate_bg_4|deposition_43
289	300	GCTGACTTTATA	Jun_Atf3	0.0792173	0.197855534561585	-	derivatization:Epas1_chr17_10063|random_deposition_fixed_bkg_TFBS_full|intermediate_bg_4|deposition_43
4	15	AAGACAAAGTAA	Sox17	0.0289873	0.144118419860164	+	derivatization:Epas1_chr17_10063|random_deposition_fixed_bkg_TFBS_full|intermediate_bg_4|deposition_44
14	25	AAGGAATCTGGG	Gata4/6	0.0648397	0.0931681103264777	-	derivatization:Epas1_chr17_10063|random_deposition_fixed_bkg_TFBS_full|intermediate_bg_4|deposition_44
21	32	CTGGGCTAGGCA	Klf4	0.0426113	0.153607908989188	-	derivatization:Epas1_chr17_10063|random_deposition_fixed_bkg_TFBS_full|intermediate_bg_4|deposition_44
36	47	TGTAGATGGGAT	Gata4/6	0.0402779	0.0578752805907313	+	derivatization:Epas1_chr17_10063|random_deposition_fixed_bkg_TFBS_full|intermediate_bg_4|deposition_44
41	52	ATGGGATAGCAA	Gata4/6	0.0764267	0.109817460868706	+	derivatization:Epas1_chr17_10063|random_deposition_fixed_bkg_TFBS_full|intermediate_bg_4|deposition_44
51	62	AAAACAATGCTG	Sox17	0.207003	1.02917295734041	+	derivatization:Epas1_chr17_10063|random_deposition_fixed_bkg_TFBS_full|intermediate_bg_4|deposition_44
63	74	GATGACTCCAGT	Jun_Atf3	0.286519	0.715618556894147	-	derivatization:Epas1_chr17_10063|random_deposition_fixed_bkg_TFBS_full|intermediate_bg_4|deposition_44
75	86	TTGGGTGCAGCA	Klf4	0.0810278	0.292094137658183	-	derivatization:Epas1_chr17_10063|random_deposition_fixed_bkg_TFBS_full|intermediate_bg_4|deposition_44
127	138	TGTTAGGTACCT	Jun_Atf3	0.0236497	0.0590682090366765	-	derivatization:Epas1_chr17_10063|random_deposition_fixed_bkg_TFBS_full|intermediate_bg_4|deposition_44
136	149	CCTGGCTAAACTTA	Foxa2	0.0118607	0.0526405182673454	+	derivatization:Epas1_chr17_10063|random_deposition_fixed_bkg_TFBS_full|intermediate_bg_4|deposition_44
148	159	TAGCTATCTCCA	Gata4/6	0.156756	0.454498248238116	-	derivatization:Epas1_chr17_10063|random_deposition_fixed_bkg_TFBS_full|intermediate_bg_4|deposition_44
166	177	ATGAAATCAAAT	Gata4/6	0.0716988	0.103023945340217	-	derivatization:Epas1_chr17_10063|random_deposition_fixed_bkg_TFBS_full|intermediate_bg_4|deposition_44
170	181	AATCAAATCAGC	Jun_Atf3	0.0337051	0.0841828814911852	+	derivatization:Epas1_chr17_10063|random_deposition_fixed_bkg_TFBS_full|intermediate_bg_4|deposition_44
171	182	ATCAAATCAGCT	Gata4/6	0.0915734	0.1315817413432	-	derivatization:Epas1_chr17_10063|random_deposition_fixed_bkg_TFBS_full|intermediate_bg_4|deposition_44
191	204	GAAAAGCAAATAGA	Foxa2	0.201568	0.894605207627904	+	derivatization:Epas1_chr17_10063|random_deposition_fixed_bkg_TFBS_full|intermediate_bg_4|deposition_44
206	217	CAGGGTTTTTTT	Klf4	0.0156123	0.0562802063657269	-	derivatization:Epas1_chr17_10063|random_deposition_fixed_bkg_TFBS_full|intermediate_bg_4|deposition_44
214	225	TTTTTTTTCATC	Jun_Atf3	0.0354763	0.0886066844081678	+	derivatization:Epas1_chr17_10063|random_deposition_fixed_bkg_TFBS_full|intermediate_bg_4|deposition_44
235	248	GTCTGACACACACT	Foxa2	0.0122042	0.0541650503796856	+	derivatization:Epas1_chr17_10063|random_deposition_fixed_bkg_TFBS_full|intermediate_bg_4|deposition_44
236	247	TCTGACACACAC	Jun_Atf3	0.105964	0.26465890486401	-	derivatization:Epas1_chr17_10063|random_deposition_fixed_bkg_TFBS_full|intermediate_bg_4|deposition_44
238	249	TGACACACACTC	Klf4	0.0399361	0.143964178848876	+	derivatization:Epas1_chr17_10063|random_deposition_fixed_bkg_TFBS_full|intermediate_bg_4|deposition_44
257	268	AAGAGATAAGAG	Gata4/6	0.633603	1.83706814143264	+	derivatization:Epas1_chr17_10063|random_deposition_fixed_bkg_TFBS_full|intermediate_bg_4|deposition_44
265	278	AGAGTTCATACATT	Foxa2	0.0118671	0.0526689229413453	+	derivatization:Epas1_chr17_10063|random_deposition_fixed_bkg_TFBS_full|intermediate_bg_4|deposition_44
282	293	ATGCTTTGTGAT	Sox17	0.0204625	0.101735006930228	-	derivatization:Epas1_chr17_10063|random_deposition_fixed_bkg_TFBS_full|intermediate_bg_4|deposition_44
287	298	TTGTGATCGGAG	Gata4/6	0.183143	0.2631580224696	-	derivatization:Epas1_chr17_10063|random_deposition_fixed_bkg_TFBS_full|intermediate_bg_4|deposition_44
4	15	AAGACAAAGTAA	Sox17	0.0289873	0.144118419860164	+	derivatization:Epas1_chr17_10063|random_deposition_fixed_bkg_TFBS_full|intermediate_bg_4|deposition_45
7	20	ACAAAGTAAATGCT	Foxa2	0.0594715	0.263948214029225	+	derivatization:Epas1_chr17_10063|random_deposition_fixed_bkg_TFBS_full|intermediate_bg_4|deposition_45
16	27	ATGCTTTGTGAT	Sox17	0.0204625	0.101735006930228	-	derivatization:Epas1_chr17_10063|random_deposition_fixed_bkg_TFBS_full|intermediate_bg_4|deposition_45
21	32	TTGTGATCGGAG	Gata4/6	0.183143	0.2631580224696	-	derivatization:Epas1_chr17_10063|random_deposition_fixed_bkg_TFBS_full|intermediate_bg_4|deposition_45
28	39	CGGAGATTTGTA	Gata4/6	0.0782475	0.112433766855354	+	derivatization:Epas1_chr17_10063|random_deposition_fixed_bkg_TFBS_full|intermediate_bg_4|deposition_45
36	47	TGTAGATGGGAT	Gata4/6	0.0402779	0.0578752805907313	+	derivatization:Epas1_chr17_10063|random_deposition_fixed_bkg_TFBS_full|intermediate_bg_4|deposition_45
41	52	ATGGGATAGCAA	Gata4/6	0.0764267	0.109817460868706	+	derivatization:Epas1_chr17_10063|random_deposition_fixed_bkg_TFBS_full|intermediate_bg_4|deposition_45
49	60	GCAAGATTTCTA	Gata4/6	0.0610358	0.0877022896198599	+	derivatization:Epas1_chr17_10063|random_deposition_fixed_bkg_TFBS_full|intermediate_bg_4|deposition_45
61	72	TTGGGTGCAGCA	Klf4	0.0810278	0.292094137658183	-	derivatization:Epas1_chr17_10063|random_deposition_fixed_bkg_TFBS_full|intermediate_bg_4|deposition_45
76	87	TGTGAGGATAAA	Jun_Atf3	0.0330141	0.0824570189033155	-	derivatization:Epas1_chr17_10063|random_deposition_fixed_bkg_TFBS_full|intermediate_bg_4|deposition_45
78	89	TGAGGATAAAAT	Gata4/6	0.0760418	0.109264398382842	+	derivatization:Epas1_chr17_10063|random_deposition_fixed_bkg_TFBS_full|intermediate_bg_4|deposition_45
90	101	TGTGACACACAC	Jun_Atf3	0.229179	0.572404431295808	-	derivatization:Epas1_chr17_10063|random_deposition_fixed_bkg_TFBS_full|intermediate_bg_4|deposition_45
92	103	TGACACACACTC	Klf4	0.0399361	0.143964178848876	+	derivatization:Epas1_chr17_10063|random_deposition_fixed_bkg_TFBS_full|intermediate_bg_4|deposition_45
106	119	GCTTATTGCTTAAA	Hnf1b	0.000909967	0.0632813432167653	-	derivatization:Epas1_chr17_10063|random_deposition_fixed_bkg_TFBS_full|intermediate_bg_4|deposition_45
117	128	AAAACAATGCTG	Sox17	0.207003	1.02917295734041	+	derivatization:Epas1_chr17_10063|random_deposition_fixed_bkg_TFBS_full|intermediate_bg_4|deposition_45
127	138	TGTTAGGTACCT	Jun_Atf3	0.0236497	0.0590682090366765	-	derivatization:Epas1_chr17_10063|random_deposition_fixed_bkg_TFBS_full|intermediate_bg_4|deposition_45
150	161	AAGAGATAAGAG	Gata4/6	0.633603	1.83706814143264	+	derivatization:Epas1_chr17_10063|random_deposition_fixed_bkg_TFBS_full|intermediate_bg_4|deposition_45
166	177	ATGAAATCAAAT	Gata4/6	0.0716988	0.103023945340217	-	derivatization:Epas1_chr17_10063|random_deposition_fixed_bkg_TFBS_full|intermediate_bg_4|deposition_45
170	181	AATCAAATCAGC	Jun_Atf3	0.0337051	0.0841828814911852	+	derivatization:Epas1_chr17_10063|random_deposition_fixed_bkg_TFBS_full|intermediate_bg_4|deposition_45
171	182	ATCAAATCAGCT	Gata4/6	0.0915734	0.1315817413432	-	derivatization:Epas1_chr17_10063|random_deposition_fixed_bkg_TFBS_full|intermediate_bg_4|deposition_45
196	209	GAAAAGCAAATAGA	Foxa2	0.201568	0.894605207627904	+	derivatization:Epas1_chr17_10063|random_deposition_fixed_bkg_TFBS_full|intermediate_bg_4|deposition_45
211	222	CTGGGCTAGGCA	Klf4	0.0426113	0.153607908989188	-	derivatization:Epas1_chr17_10063|random_deposition_fixed_bkg_TFBS_full|intermediate_bg_4|deposition_45
239	250	GTCCATTCATTT	Sox17	0.0151556	0.0753502783644114	-	derivatization:Epas1_chr17_10063|random_deposition_fixed_bkg_TFBS_full|intermediate_bg_4|deposition_45
247	258	ATTTCATTCATT	Jun_Atf3	0.0235644	0.0588551611658439	+	derivatization:Epas1_chr17_10063|random_deposition_fixed_bkg_TFBS_full|intermediate_bg_4|deposition_45
248	261	TTTCATTCATTCAT	Hnf1b	0.00109536	0.0761740284053335	-	derivatization:Epas1_chr17_10063|random_deposition_fixed_bkg_TFBS_full|intermediate_bg_4|deposition_45
251	262	CATTCATTCATG	Jun_Atf3	0.0251427	0.0627971711838393	+	derivatization:Epas1_chr17_10063|random_deposition_fixed_bkg_TFBS_full|intermediate_bg_4|deposition_45
268	279	TAGCTATCTCCA	Gata4/6	0.156756	0.454498248238116	-	derivatization:Epas1_chr17_10063|random_deposition_fixed_bkg_TFBS_full|intermediate_bg_4|deposition_45
277	290	CCAATTTACTCACT	Foxa2	0.0280283	0.124396050667552	-	derivatization:Epas1_chr17_10063|random_deposition_fixed_bkg_TFBS_full|intermediate_bg_4|deposition_45
279	290	AATTTACTCACT	Jun_Atf3	0.06886	0.171986827497412	+	derivatization:Epas1_chr17_10063|random_deposition_fixed_bkg_TFBS_full|intermediate_bg_4|deposition_45
280	293	ATTTACTCACTTAA	Hnf1b	0.00136616	0.0950061264298773	-	derivatization:Epas1_chr17_10063|random_deposition_fixed_bkg_TFBS_full|intermediate_bg_4|deposition_45
281	294	TTTACTCACTTAAC	Hnf1b	0.000777066	0.0540390808107096	+	derivatization:Epas1_chr17_10063|random_deposition_fixed_bkg_TFBS_full|intermediate_bg_4|deposition_45
4	15	AAGACAAAGAAG	Sox17	0.0439118	0.218319720333234	+	derivatization:Epas1_chr17_10063|random_deposition_fixed_bkg_TFBS_full|intermediate_bg_4|deposition_46
13	24	AAGAGATAAGAG	Gata4/6	0.633603	1.83706814143264	+	derivatization:Epas1_chr17_10063|random_deposition_fixed_bkg_TFBS_full|intermediate_bg_4|deposition_46
20	31	AAGAGATAGAGA	Gata4/6	0.135936	0.39413275327577	+	derivatization:Epas1_chr17_10063|random_deposition_fixed_bkg_TFBS_full|intermediate_bg_4|deposition_46
36	47	TGTAGATTGACA	Gata4/6	0.0584465	0.0839817266303897	+	derivatization:Epas1_chr17_10063|random_deposition_fixed_bkg_TFBS_full|intermediate_bg_4|deposition_46
38	51	TAGATTGACACACA	Foxa2	0.0143238	0.0635723233500386	-	derivatization:Epas1_chr17_10063|random_deposition_fixed_bkg_TFBS_full|intermediate_bg_4|deposition_46
40	53	GATTGACACACACT	Foxa2	0.0220778	0.0979863611930829	+	derivatization:Epas1_chr17_10063|random_deposition_fixed_bkg_TFBS_full|intermediate_bg_4|deposition_46
41	52	ATTGACACACAC	Jun_Atf3	0.0368472	0.0920306858867649	-	derivatization:Epas1_chr17_10063|random_deposition_fixed_bkg_TFBS_full|intermediate_bg_4|deposition_46
43	54	TGACACACACTC	Klf4	0.0399361	0.143964178848876	+	derivatization:Epas1_chr17_10063|random_deposition_fixed_bkg_TFBS_full|intermediate_bg_4|deposition_46
60	71	ATGCTTTGTGAT	Sox17	0.0204625	0.101735006930228	-	derivatization:Epas1_chr17_10063|random_deposition_fixed_bkg_TFBS_full|intermediate_bg_4|deposition_46
65	76	TTGTGATCGGAG	Gata4/6	0.183143	0.2631580224696	-	derivatization:Epas1_chr17_10063|random_deposition_fixed_bkg_TFBS_full|intermediate_bg_4|deposition_46
73	84	GGAGGTGAGGAT	Klf4	0.0224293	0.0808545590744989	-	derivatization:Epas1_chr17_10063|random_deposition_fixed_bkg_TFBS_full|intermediate_bg_4|deposition_46
76	87	GGTGAGGATAAA	Jun_Atf3	0.0451858	0.112857426516592	-	derivatization:Epas1_chr17_10063|random_deposition_fixed_bkg_TFBS_full|intermediate_bg_4|deposition_46
78	89	TGAGGATAAAAT	Gata4/6	0.0760418	0.109264398382842	+	derivatization:Epas1_chr17_10063|random_deposition_fixed_bkg_TFBS_full|intermediate_bg_4|deposition_46
127	138	TGTTAGGTACCT	Jun_Atf3	0.0236497	0.0590682090366765	-	derivatization:Epas1_chr17_10063|random_deposition_fixed_bkg_TFBS_full|intermediate_bg_4|deposition_46
141	152	CTGGGCTAGGCA	Klf4	0.0426113	0.153607908989188	-	derivatization:Epas1_chr17_10063|random_deposition_fixed_bkg_TFBS_full|intermediate_bg_4|deposition_46
145	158	GCTAGGCAATTAGA	Foxa2	0.0117595	0.0521913693597215	+	derivatization:Epas1_chr17_10063|random_deposition_fixed_bkg_TFBS_full|intermediate_bg_4|deposition_46
157	170	GAAAAGCAAATAGA	Foxa2	0.201568	0.894605207627904	+	derivatization:Epas1_chr17_10063|random_deposition_fixed_bkg_TFBS_full|intermediate_bg_4|deposition_46
165	176	AATAGAATCAAA	Sox17	0.0159788	0.0794430459981299	+	derivatization:Epas1_chr17_10063|random_deposition_fixed_bkg_TFBS_full|intermediate_bg_4|deposition_46
166	177	ATAGAATCAAAA	Gata4/6	0.0412352	0.0592508241545592	-	derivatization:Epas1_chr17_10063|random_deposition_fixed_bkg_TFBS_full|intermediate_bg_4|deposition_46
175	186	AAAACAATGCTG	Sox17	0.207003	1.02917295734041	+	derivatization:Epas1_chr17_10063|random_deposition_fixed_bkg_TFBS_full|intermediate_bg_4|deposition_46
183	194	GCTGAGGCTTTC	Jun_Atf3	0.033	0.0824218023150536	-	derivatization:Epas1_chr17_10063|random_deposition_fixed_bkg_TFBS_full|intermediate_bg_4|deposition_46
215	226	TAGCTATCTCCA	Gata4/6	0.156756	0.454498248238116	-	derivatization:Epas1_chr17_10063|random_deposition_fixed_bkg_TFBS_full|intermediate_bg_4|deposition_46
222	233	CTCCAATCTGTC	Gata4/6	0.124013	0.178194175264807	-	derivatization:Epas1_chr17_10063|random_deposition_fixed_bkg_TFBS_full|intermediate_bg_4|deposition_46
239	250	GTCCATTCATTT	Sox17	0.0151556	0.0753502783644114	-	derivatization:Epas1_chr17_10063|random_deposition_fixed_bkg_TFBS_full|intermediate_bg_4|deposition_46
251	262	TTGGGTGCAGCA	Klf4	0.0810278	0.292094137658183	-	derivatization:Epas1_chr17_10063|random_deposition_fixed_bkg_TFBS_full|intermediate_bg_4|deposition_46
273	286	TACATTCATTTACT	Hnf1b	0.000764193	0.0531438607299491	+	derivatization:Epas1_chr17_10063|random_deposition_fixed_bkg_TFBS_full|intermediate_bg_4|deposition_46
277	290	TTCATTTACTCACT	Foxa2	0.0375278	0.166557019521047	-	derivatization:Epas1_chr17_10063|random_deposition_fixed_bkg_TFBS_full|intermediate_bg_4|deposition_46
279	290	CATTTACTCACT	Jun_Atf3	0.0740786	0.185020961362907	+	derivatization:Epas1_chr17_10063|random_deposition_fixed_bkg_TFBS_full|intermediate_bg_4|deposition_46
280	293	ATTTACTCACTTAA	Hnf1b	0.00136616	0.0950061264298773	-	derivatization:Epas1_chr17_10063|random_deposition_fixed_bkg_TFBS_full|intermediate_bg_4|deposition_46
281	294	TTTACTCACTTAAC	Hnf1b	0.000777066	0.0540390808107096	+	derivatization:Epas1_chr17_10063|random_deposition_fixed_bkg_TFBS_full|intermediate_bg_4|deposition_46
4	15	AAGACAAAGTAA	Sox17	0.0289873	0.144118419860164	+	derivatization:Epas1_chr17_10063|random_deposition_fixed_bkg_TFBS_full|intermediate_bg_4|deposition_47
22	33	TTGGGTGCAGCA	Klf4	0.0810278	0.292094137658183	-	derivatization:Epas1_chr17_10063|random_deposition_fixed_bkg_TFBS_full|intermediate_bg_4|deposition_47
41	52	CTGGGCTAGGCA	Klf4	0.0426113	0.153607908989188	-	derivatization:Epas1_chr17_10063|random_deposition_fixed_bkg_TFBS_full|intermediate_bg_4|deposition_47
49	60	GGCAGATTTCTA	Gata4/6	0.0648934	0.0932452718112553	+	derivatization:Epas1_chr17_10063|random_deposition_fixed_bkg_TFBS_full|intermediate_bg_4|deposition_47
59	70	TACAGATGACTC	Gata4/6	0.0686352	0.0986218610801695	+	derivatization:Epas1_chr17_10063|random_deposition_fixed_bkg_TFBS_full|intermediate_bg_4|deposition_47
63	74	GATGACTCCAGT	Jun_Atf3	0.286519	0.715618556894147	-	derivatization:Epas1_chr17_10063|random_deposition_fixed_bkg_TFBS_full|intermediate_bg_4|deposition_47
79	90	AAAACAATGCTG	Sox17	0.207003	1.02917295734041	+	derivatization:Epas1_chr17_10063|random_deposition_fixed_bkg_TFBS_full|intermediate_bg_4|deposition_47
116	129	TCCTGACACACACT	Foxa2	0.0113549	0.0503956613752882	+	derivatization:Epas1_chr17_10063|random_deposition_fixed_bkg_TFBS_full|intermediate_bg_4|deposition_47
117	128	CCTGACACACAC	Jun_Atf3	0.0815345	0.203643043662325	-	derivatization:Epas1_chr17_10063|random_deposition_fixed_bkg_TFBS_full|intermediate_bg_4|deposition_47
119	130	TGACACACACTC	Klf4	0.0399361	0.143964178848876	+	derivatization:Epas1_chr17_10063|random_deposition_fixed_bkg_TFBS_full|intermediate_bg_4|deposition_47
165	176	AAGAGATAAGAG	Gata4/6	0.633603	1.83706814143264	+	derivatization:Epas1_chr17_10063|random_deposition_fixed_bkg_TFBS_full|intermediate_bg_4|deposition_47
170	181	ATAAGAGTCAGC	Jun_Atf3	0.0688819	0.172041525602585	+	derivatization:Epas1_chr17_10063|random_deposition_fixed_bkg_TFBS_full|intermediate_bg_4|deposition_47
206	217	TAGCTATCTCCA	Gata4/6	0.156756	0.454498248238116	-	derivatization:Epas1_chr17_10063|random_deposition_fixed_bkg_TFBS_full|intermediate_bg_4|deposition_47
213	224	CTCCATTTTCAT	Sox17	0.0120887	0.0601023324753794	-	derivatization:Epas1_chr17_10063|random_deposition_fixed_bkg_TFBS_full|intermediate_bg_4|deposition_47
239	250	GTCCATTCATTT	Sox17	0.0151556	0.0753502783644114	-	derivatization:Epas1_chr17_10063|random_deposition_fixed_bkg_TFBS_full|intermediate_bg_4|deposition_47
247	258	ATTTCATTCATT	Jun_Atf3	0.0235644	0.0588551611658439	+	derivatization:Epas1_chr17_10063|random_deposition_fixed_bkg_TFBS_full|intermediate_bg_4|deposition_47
248	261	TTTCATTCATTCAT	Hnf1b	0.00109536	0.0761740284053335	-	derivatization:Epas1_chr17_10063|random_deposition_fixed_bkg_TFBS_full|intermediate_bg_4|deposition_47
251	262	CATTCATTCATG	Jun_Atf3	0.0251427	0.0627971711838393	+	derivatization:Epas1_chr17_10063|random_deposition_fixed_bkg_TFBS_full|intermediate_bg_4|deposition_47
266	279	GAAAAGCAAATAGA	Foxa2	0.201568	0.894605207627904	+	derivatization:Epas1_chr17_10063|random_deposition_fixed_bkg_TFBS_full|intermediate_bg_4|deposition_47
282	293	ATGCTTTGTGAT	Sox17	0.0204625	0.101735006930228	-	derivatization:Epas1_chr17_10063|random_deposition_fixed_bkg_TFBS_full|intermediate_bg_4|deposition_47
287	298	TTGTGATCGGAG	Gata4/6	0.183143	0.2631580224696	-	derivatization:Epas1_chr17_10063|random_deposition_fixed_bkg_TFBS_full|intermediate_bg_4|deposition_47
4	15	AAGACAAAGTAT	Sox17	0.027408	0.136266490895233	+	derivatization:Epas1_chr17_10063|random_deposition_fixed_bkg_TFBS_full|intermediate_bg_4|deposition_48
9	22	AAAGTATGCTTTGT	Foxa2	0.0113722	0.0504724427596943	-	derivatization:Epas1_chr17_10063|random_deposition_fixed_bkg_TFBS_full|intermediate_bg_4|deposition_48
14	25	ATGCTTTGTGAT	Sox17	0.0204625	0.101735006930228	-	derivatization:Epas1_chr17_10063|random_deposition_fixed_bkg_TFBS_full|intermediate_bg_4|deposition_48
19	30	TTGTGATCGGAG	Gata4/6	0.183143	0.2631580224696	-	derivatization:Epas1_chr17_10063|random_deposition_fixed_bkg_TFBS_full|intermediate_bg_4|deposition_48
34	45	TAGCTATCTCCA	Gata4/6	0.156756	0.454498248238116	-	derivatization:Epas1_chr17_10063|random_deposition_fixed_bkg_TFBS_full|intermediate_bg_4|deposition_48
49	60	GCAAGATTTCTA	Gata4/6	0.0610358	0.0877022896198599	+	derivatization:Epas1_chr17_10063|random_deposition_fixed_bkg_TFBS_full|intermediate_bg_4|deposition_48
59	70	TACAGATGACTC	Gata4/6	0.0686352	0.0986218610801695	+	derivatization:Epas1_chr17_10063|random_deposition_fixed_bkg_TFBS_full|intermediate_bg_4|deposition_48
63	74	GATGACTCCAGT	Jun_Atf3	0.286519	0.715618556894147	-	derivatization:Epas1_chr17_10063|random_deposition_fixed_bkg_TFBS_full|intermediate_bg_4|deposition_48
76	87	TGTGAGGATAAA	Jun_Atf3	0.0330141	0.0824570189033155	-	derivatization:Epas1_chr17_10063|random_deposition_fixed_bkg_TFBS_full|intermediate_bg_4|deposition_48
78	89	TGAGGATAAAAT	Gata4/6	0.0760418	0.109264398382842	+	derivatization:Epas1_chr17_10063|random_deposition_fixed_bkg_TFBS_full|intermediate_bg_4|deposition_48
127	138	TGTTAGGAAAAG	Jun_Atf3	0.0202624	0.0506079856735922	-	derivatization:Epas1_chr17_10063|random_deposition_fixed_bkg_TFBS_full|intermediate_bg_4|deposition_48
133	146	GAAAAGCAAATAGA	Foxa2	0.201568	0.894605207627904	+	derivatization:Epas1_chr17_10063|random_deposition_fixed_bkg_TFBS_full|intermediate_bg_4|deposition_48
141	152	AATAGATAGGCT	Gata4/6	0.262774	0.377579739309865	+	derivatization:Epas1_chr17_10063|random_deposition_fixed_bkg_TFBS_full|intermediate_bg_4|deposition_48
166	177	ATGAAATCAAAT	Gata4/6	0.0716988	0.103023945340217	-	derivatization:Epas1_chr17_10063|random_deposition_fixed_bkg_TFBS_full|intermediate_bg_4|deposition_48
170	181	AATCAAATCAGC	Jun_Atf3	0.0337051	0.0841828814911852	+	derivatization:Epas1_chr17_10063|random_deposition_fixed_bkg_TFBS_full|intermediate_bg_4|deposition_48
171	182	ATCAAATCAGCC	Gata4/6	0.0836576	0.120207534989341	-	derivatization:Epas1_chr17_10063|random_deposition_fixed_bkg_TFBS_full|intermediate_bg_4|deposition_48
182	193	CTGGGCTAGGCA	Klf4	0.0426113	0.153607908989188	-	derivatization:Epas1_chr17_10063|random_deposition_fixed_bkg_TFBS_full|intermediate_bg_4|deposition_48
199	210	AAGAGATAAGAG	Gata4/6	0.633603	1.83706814143264	+	derivatization:Epas1_chr17_10063|random_deposition_fixed_bkg_TFBS_full|intermediate_bg_4|deposition_48
222	233	TTGGGTGCAGCA	Klf4	0.0810278	0.292094137658183	-	derivatization:Epas1_chr17_10063|random_deposition_fixed_bkg_TFBS_full|intermediate_bg_4|deposition_48
239	250	GTCCATTCATTT	Sox17	0.0151556	0.0753502783644114	-	derivatization:Epas1_chr17_10063|random_deposition_fixed_bkg_TFBS_full|intermediate_bg_4|deposition_48
247	258	ATTTCATTCATT	Jun_Atf3	0.0235644	0.0588551611658439	+	derivatization:Epas1_chr17_10063|random_deposition_fixed_bkg_TFBS_full|intermediate_bg_4|deposition_48
248	261	TTTCATTCATTCAT	Hnf1b	0.00109536	0.0761740284053335	-	derivatization:Epas1_chr17_10063|random_deposition_fixed_bkg_TFBS_full|intermediate_bg_4|deposition_48
251	262	CATTCATTCATG	Jun_Atf3	0.0251427	0.0627971711838393	+	derivatization:Epas1_chr17_10063|random_deposition_fixed_bkg_TFBS_full|intermediate_bg_4|deposition_48
264	275	AAAACAATGCTG	Sox17	0.207003	1.02917295734041	+	derivatization:Epas1_chr17_10063|random_deposition_fixed_bkg_TFBS_full|intermediate_bg_4|deposition_48
269	282	AATGCTGATTCATT	Foxa2	0.0116527	0.0517173663623476	-	derivatization:Epas1_chr17_10063|random_deposition_fixed_bkg_TFBS_full|intermediate_bg_4|deposition_48
271	282	TGCTGATTCATT	Jun_Atf3	0.0392987	0.0981536267466241	+	derivatization:Epas1_chr17_10063|random_deposition_fixed_bkg_TFBS_full|intermediate_bg_4|deposition_48
272	283	GCTGATTCATTT	Jun_Atf3	0.0706804	0.176533513828755	-	derivatization:Epas1_chr17_10063|random_deposition_fixed_bkg_TFBS_full|intermediate_bg_4|deposition_48
282	295	TTATGACACACACT	Foxa2	0.018345	0.0814193350826217	+	derivatization:Epas1_chr17_10063|random_deposition_fixed_bkg_TFBS_full|intermediate_bg_4|deposition_48
283	294	TATGACACACAC	Jun_Atf3	0.284222	0.709881499926944	-	derivatization:Epas1_chr17_10063|random_deposition_fixed_bkg_TFBS_full|intermediate_bg_4|deposition_48
285	296	TGACACACACTC	Klf4	0.0399361	0.143964178848876	+	derivatization:Epas1_chr17_10063|random_deposition_fixed_bkg_TFBS_full|intermediate_bg_4|deposition_48
4	15	AAGACAAAGTAA	Sox17	0.0289873	0.144118419860164	+	derivatization:Epas1_chr17_10063|random_deposition_fixed_bkg_TFBS_full|intermediate_bg_4|deposition_49
7	20	ACAAAGTAAATGCT	Foxa2	0.0594715	0.263948214029225	+	derivatization:Epas1_chr17_10063|random_deposition_fixed_bkg_TFBS_full|intermediate_bg_4|deposition_49
16	27	ATGCTTTGTGAT	Sox17	0.0204625	0.101735006930228	-	derivatization:Epas1_chr17_10063|random_deposition_fixed_bkg_TFBS_full|intermediate_bg_4|deposition_49
21	32	TTGTGATCGGAG	Gata4/6	0.183143	0.2631580224696	-	derivatization:Epas1_chr17_10063|random_deposition_fixed_bkg_TFBS_full|intermediate_bg_4|deposition_49
28	39	CGGAGATTTGTA	Gata4/6	0.0782475	0.112433766855354	+	derivatization:Epas1_chr17_10063|random_deposition_fixed_bkg_TFBS_full|intermediate_bg_4|deposition_49
36	47	TGTAGATGGGAT	Gata4/6	0.0402779	0.0578752805907313	+	derivatization:Epas1_chr17_10063|random_deposition_fixed_bkg_TFBS_full|intermediate_bg_4|deposition_49
41	52	ATGGGATAGCAA	Gata4/6	0.0764267	0.109817460868706	+	derivatization:Epas1_chr17_10063|random_deposition_fixed_bkg_TFBS_full|intermediate_bg_4|deposition_49
49	60	GCAAGATTTCTA	Gata4/6	0.0610358	0.0877022896198599	+	derivatization:Epas1_chr17_10063|random_deposition_fixed_bkg_TFBS_full|intermediate_bg_4|deposition_49
59	70	TACAGATGACTT	Gata4/6	0.0691431	0.0993516621624511	+	derivatization:Epas1_chr17_10063|random_deposition_fixed_bkg_TFBS_full|intermediate_bg_4|deposition_49
63	74	GATGACTTGGGT	Jun_Atf3	0.140034	0.34975317167837	-	derivatization:Epas1_chr17_10063|random_deposition_fixed_bkg_TFBS_full|intermediate_bg_4|deposition_49
69	80	TTGGGTGCAGCA	Klf4	0.0810278	0.292094137658183	-	derivatization:Epas1_chr17_10063|random_deposition_fixed_bkg_TFBS_full|intermediate_bg_4|deposition_49
78	89	GCAGGATAAAGA	Gata4/6	0.0833495	0.119764826358801	+	derivatization:Epas1_chr17_10063|random_deposition_fixed_bkg_TFBS_full|intermediate_bg_4|deposition_49
86	97	AAGAGATAAGAG	Gata4/6	0.633603	1.83706814143264	+	derivatization:Epas1_chr17_10063|random_deposition_fixed_bkg_TFBS_full|intermediate_bg_4|deposition_49
100	113	GAAAAGCAAATAGA	Foxa2	0.201568	0.894605207627904	+	derivatization:Epas1_chr17_10063|random_deposition_fixed_bkg_TFBS_full|intermediate_bg_4|deposition_49
127	138	TGTTAGGTACCT	Jun_Atf3	0.0236497	0.0590682090366765	-	derivatization:Epas1_chr17_10063|random_deposition_fixed_bkg_TFBS_full|intermediate_bg_4|deposition_49
163	174	TAGCTATCTCCA	Gata4/6	0.156756	0.454498248238116	-	derivatization:Epas1_chr17_10063|random_deposition_fixed_bkg_TFBS_full|intermediate_bg_4|deposition_49
170	181	CTCCAAATCAGC	Jun_Atf3	0.0213282	0.0532699601253311	+	derivatization:Epas1_chr17_10063|random_deposition_fixed_bkg_TFBS_full|intermediate_bg_4|deposition_49
171	182	TCCAAATCAGCT	Gata4/6	0.102505	0.147289348177361	-	derivatization:Epas1_chr17_10063|random_deposition_fixed_bkg_TFBS_full|intermediate_bg_4|deposition_49
206	217	CAGGGTTTTTTT	Klf4	0.0156123	0.0562802063657269	-	derivatization:Epas1_chr17_10063|random_deposition_fixed_bkg_TFBS_full|intermediate_bg_4|deposition_49
214	225	TTTTTTTTCATA	Jun_Atf3	0.0259201	0.0647388290359521	+	derivatization:Epas1_chr17_10063|random_deposition_fixed_bkg_TFBS_full|intermediate_bg_4|deposition_49
225	236	AAAACAATGCTG	Sox17	0.207003	1.02917295734041	+	derivatization:Epas1_chr17_10063|random_deposition_fixed_bkg_TFBS_full|intermediate_bg_4|deposition_49
239	250	GTCCATTCATTT	Sox17	0.0151556	0.0753502783644114	-	derivatization:Epas1_chr17_10063|random_deposition_fixed_bkg_TFBS_full|intermediate_bg_4|deposition_49
247	258	ATTTCATTCATT	Jun_Atf3	0.0235644	0.0588551611658439	+	derivatization:Epas1_chr17_10063|random_deposition_fixed_bkg_TFBS_full|intermediate_bg_4|deposition_49
252	263	ATTCATTCTGAC	Sox17	0.015081	0.0749793837270507	-	derivatization:Epas1_chr17_10063|random_deposition_fixed_bkg_TFBS_full|intermediate_bg_4|deposition_49
258	269	TCTGACACACAC	Jun_Atf3	0.105964	0.26465890486401	-	derivatization:Epas1_chr17_10063|random_deposition_fixed_bkg_TFBS_full|intermediate_bg_4|deposition_49
260	271	TGACACACACTC	Klf4	0.0399361	0.143964178848876	+	derivatization:Epas1_chr17_10063|random_deposition_fixed_bkg_TFBS_full|intermediate_bg_4|deposition_49
275	286	CATTCATCTGGG	Gata4/6	0.039155	0.0562617865263602	-	derivatization:Epas1_chr17_10063|random_deposition_fixed_bkg_TFBS_full|intermediate_bg_4|deposition_49
282	293	CTGGGCTAGGCA	Klf4	0.0426113	0.153607908989188	-	derivatization:Epas1_chr17_10063|random_deposition_fixed_bkg_TFBS_full|intermediate_bg_4|deposition_49
3	14	GAAGACAAAATG	Jun_Atf3	0.0252911	0.0631678195312198	-	derivatization:Epas1_chr17_10063|random_deposition_fixed_bkg_TFBS_full|intermediate_bg_4|deposition_5
4	15	AAGACAAAATGC	Sox17	0.0130203	0.0647340408422066	+	derivatization:Epas1_chr17_10063|random_deposition_fixed_bkg_TFBS_full|intermediate_bg_4|deposition_5
12	23	ATGCTTTGTGAT	Sox17	0.0204625	0.101735006930228	-	derivatization:Epas1_chr17_10063|random_deposition_fixed_bkg_TFBS_full|intermediate_bg_4|deposition_5
17	28	TTGTGATCGGAG	Gata4/6	0.183143	0.2631580224696	-	derivatization:Epas1_chr17_10063|random_deposition_fixed_bkg_TFBS_full|intermediate_bg_4|deposition_5
36	47	AAGAGATAAGAG	Gata4/6	0.633603	1.83706814143264	+	derivatization:Epas1_chr17_10063|random_deposition_fixed_bkg_TFBS_full|intermediate_bg_4|deposition_5
54	65	TTGGGTGCAGCA	Klf4	0.0810278	0.292094137658183	-	derivatization:Epas1_chr17_10063|random_deposition_fixed_bkg_TFBS_full|intermediate_bg_4|deposition_5
81	92	AAAACAATGCTG	Sox17	0.207003	1.02917295734041	+	derivatization:Epas1_chr17_10063|random_deposition_fixed_bkg_TFBS_full|intermediate_bg_4|deposition_5
122	133	CTGGGCTAGGCA	Klf4	0.0426113	0.153607908989188	-	derivatization:Epas1_chr17_10063|random_deposition_fixed_bkg_TFBS_full|intermediate_bg_4|deposition_5
157	168	TAGCTATCTCCA	Gata4/6	0.156756	0.454498248238116	-	derivatization:Epas1_chr17_10063|random_deposition_fixed_bkg_TFBS_full|intermediate_bg_4|deposition_5
166	177	CCAAAATCAAAT	Gata4/6	0.0433213	0.0622483394877897	-	derivatization:Epas1_chr17_10063|random_deposition_fixed_bkg_TFBS_full|intermediate_bg_4|deposition_5
170	181	AATCAAATCAGC	Jun_Atf3	0.0337051	0.0841828814911852	+	derivatization:Epas1_chr17_10063|random_deposition_fixed_bkg_TFBS_full|intermediate_bg_4|deposition_5
171	182	ATCAAATCAGCT	Gata4/6	0.0915734	0.1315817413432	-	derivatization:Epas1_chr17_10063|random_deposition_fixed_bkg_TFBS_full|intermediate_bg_4|deposition_5
199	212	AAAGTTGACACACA	Foxa2	0.0394438	0.175060668799777	-	derivatization:Epas1_chr17_10063|random_deposition_fixed_bkg_TFBS_full|intermediate_bg_4|deposition_5
201	214	AGTTGACACACACT	Foxa2	0.0192205	0.0853050057212064	+	derivatization:Epas1_chr17_10063|random_deposition_fixed_bkg_TFBS_full|intermediate_bg_4|deposition_5
202	213	GTTGACACACAC	Jun_Atf3	0.0567165	0.141656853060659	-	derivatization:Epas1_chr17_10063|random_deposition_fixed_bkg_TFBS_full|intermediate_bg_4|deposition_5
204	215	TGACACACACTC	Klf4	0.0399361	0.143964178848876	+	derivatization:Epas1_chr17_10063|random_deposition_fixed_bkg_TFBS_full|intermediate_bg_4|deposition_5
214	225	TCTTTTTTCATC	Jun_Atf3	0.0312814	0.0781293747557005	+	derivatization:Epas1_chr17_10063|random_deposition_fixed_bkg_TFBS_full|intermediate_bg_4|deposition_5
247	260	GAAAAGCAAATAGA	Foxa2	0.201568	0.894605207627904	+	derivatization:Epas1_chr17_10063|random_deposition_fixed_bkg_TFBS_full|intermediate_bg_4|deposition_5
273	286	TACATTCATTTACT	Hnf1b	0.000764193	0.0531438607299491	+	derivatization:Epas1_chr17_10063|random_deposition_fixed_bkg_TFBS_full|intermediate_bg_4|deposition_5
277	290	TTCATTTACTCACT	Foxa2	0.0375278	0.166557019521047	-	derivatization:Epas1_chr17_10063|random_deposition_fixed_bkg_TFBS_full|intermediate_bg_4|deposition_5
279	290	CATTTACTCACT	Jun_Atf3	0.0740786	0.185020961362907	+	derivatization:Epas1_chr17_10063|random_deposition_fixed_bkg_TFBS_full|intermediate_bg_4|deposition_5
280	293	ATTTACTCACTTAA	Hnf1b	0.00136616	0.0950061264298773	-	derivatization:Epas1_chr17_10063|random_deposition_fixed_bkg_TFBS_full|intermediate_bg_4|deposition_5
281	294	TTTACTCACTTAAC	Hnf1b	0.000777066	0.0540390808107096	+	derivatization:Epas1_chr17_10063|random_deposition_fixed_bkg_TFBS_full|intermediate_bg_4|deposition_5
4	15	AAGACAAAGTAA	Sox17	0.0289873	0.144118419860164	+	derivatization:Epas1_chr17_10063|random_deposition_fixed_bkg_TFBS_full|intermediate_bg_4|deposition_50
18	29	AATGAGTATAGA	Jun_Atf3	0.0253016	0.0631940446501382	-	derivatization:Epas1_chr17_10063|random_deposition_fixed_bkg_TFBS_full|intermediate_bg_4|deposition_50
36	47	CTGGGCTAGGCA	Klf4	0.0426113	0.153607908989188	-	derivatization:Epas1_chr17_10063|random_deposition_fixed_bkg_TFBS_full|intermediate_bg_4|deposition_50
40	53	GCTAGGCAAGCAAG	Foxa2	0.0226361	0.100464225176546	+	derivatization:Epas1_chr17_10063|random_deposition_fixed_bkg_TFBS_full|intermediate_bg_4|deposition_50
49	60	GCAAGATTTTGA	Gata4/6	0.0591094	0.0849342470821411	+	derivatization:Epas1_chr17_10063|random_deposition_fixed_bkg_TFBS_full|intermediate_bg_4|deposition_50
55	68	TTTTGACACACACT	Foxa2	0.0217414	0.0964933405159614	+	derivatization:Epas1_chr17_10063|random_deposition_fixed_bkg_TFBS_full|intermediate_bg_4|deposition_50
56	67	TTTGACACACAC	Jun_Atf3	0.0414388	0.103498805508274	-	derivatization:Epas1_chr17_10063|random_deposition_fixed_bkg_TFBS_full|intermediate_bg_4|deposition_50
58	69	TGACACACACTC	Klf4	0.0399361	0.143964178848876	+	derivatization:Epas1_chr17_10063|random_deposition_fixed_bkg_TFBS_full|intermediate_bg_4|deposition_50
62	73	ACACACTCCCAG	Klf4	0.0569826	0.205414480073767	+	derivatization:Epas1_chr17_10063|random_deposition_fixed_bkg_TFBS_full|intermediate_bg_4|deposition_50
81	92	ATGCTTTGTGAT	Sox17	0.0204625	0.101735006930228	-	derivatization:Epas1_chr17_10063|random_deposition_fixed_bkg_TFBS_full|intermediate_bg_4|deposition_50
86	97	TTGTGATCGGAG	Gata4/6	0.183143	0.2631580224696	-	derivatization:Epas1_chr17_10063|random_deposition_fixed_bkg_TFBS_full|intermediate_bg_4|deposition_50
127	138	TGTTAGGTACCT	Jun_Atf3	0.0236497	0.0590682090366765	-	derivatization:Epas1_chr17_10063|random_deposition_fixed_bkg_TFBS_full|intermediate_bg_4|deposition_50
143	154	AAGAGATAAGAG	Gata4/6	0.633603	1.83706814143264	+	derivatization:Epas1_chr17_10063|random_deposition_fixed_bkg_TFBS_full|intermediate_bg_4|deposition_50
166	177	ATGAAATCAAAT	Gata4/6	0.0716988	0.103023945340217	-	derivatization:Epas1_chr17_10063|random_deposition_fixed_bkg_TFBS_full|intermediate_bg_4|deposition_50
178	189	TAGCTATCTCCA	Gata4/6	0.156756	0.454498248238116	-	derivatization:Epas1_chr17_10063|random_deposition_fixed_bkg_TFBS_full|intermediate_bg_4|deposition_50
206	217	CAGGGTTTTGGG	Klf4	0.0233024	0.0840019651695596	-	derivatization:Epas1_chr17_10063|random_deposition_fixed_bkg_TFBS_full|intermediate_bg_4|deposition_50
213	224	TTGGGTGCAGCA	Klf4	0.0810278	0.292094137658183	-	derivatization:Epas1_chr17_10063|random_deposition_fixed_bkg_TFBS_full|intermediate_bg_4|deposition_50
239	250	GTCCATTCATTT	Sox17	0.0151556	0.0753502783644114	-	derivatization:Epas1_chr17_10063|random_deposition_fixed_bkg_TFBS_full|intermediate_bg_4|deposition_50
247	258	ATTTCATTCATT	Jun_Atf3	0.0235644	0.0588551611658439	+	derivatization:Epas1_chr17_10063|random_deposition_fixed_bkg_TFBS_full|intermediate_bg_4|deposition_50
248	261	TTTCATTCATTCAT	Hnf1b	0.00109536	0.0761740284053335	-	derivatization:Epas1_chr17_10063|random_deposition_fixed_bkg_TFBS_full|intermediate_bg_4|deposition_50
251	262	CATTCATTCATG	Jun_Atf3	0.0251427	0.0627971711838393	+	derivatization:Epas1_chr17_10063|random_deposition_fixed_bkg_TFBS_full|intermediate_bg_4|deposition_50
252	265	ATTCATTCATGAAA	Hnf1b	0.00113268	0.0787693529927632	-	derivatization:Epas1_chr17_10063|random_deposition_fixed_bkg_TFBS_full|intermediate_bg_4|deposition_50
257	270	TTCATGAAAACAAT	Foxa2	0.0234077	0.103888763685663	+	derivatization:Epas1_chr17_10063|random_deposition_fixed_bkg_TFBS_full|intermediate_bg_4|deposition_50
263	274	AAAACAATGCTG	Sox17	0.207003	1.02917295734041	+	derivatization:Epas1_chr17_10063|random_deposition_fixed_bkg_TFBS_full|intermediate_bg_4|deposition_50
285	298	GAAAAGCAAATAGA	Foxa2	0.201568	0.894605207627904	+	derivatization:Epas1_chr17_10063|random_deposition_fixed_bkg_TFBS_full|intermediate_bg_4|deposition_50
4	15	AAGACAAAGTAA	Sox17	0.0289873	0.144118419860164	+	derivatization:Epas1_chr17_10063|random_deposition_fixed_bkg_TFBS_full|intermediate_bg_4|deposition_51
18	29	AATGAGTATAGA	Jun_Atf3	0.0253016	0.0631940446501382	-	derivatization:Epas1_chr17_10063|random_deposition_fixed_bkg_TFBS_full|intermediate_bg_4|deposition_51
36	47	TGTAGATGGGAA	Gata4/6	0.0437191	0.06281993797279	+	derivatization:Epas1_chr17_10063|random_deposition_fixed_bkg_TFBS_full|intermediate_bg_4|deposition_51
45	58	GAAAAGCAAATAGA	Foxa2	0.201568	0.894605207627904	+	derivatization:Epas1_chr17_10063|random_deposition_fixed_bkg_TFBS_full|intermediate_bg_4|deposition_51
53	64	AATAGATACAGA	Gata4/6	0.141237	0.202943326359942	+	derivatization:Epas1_chr17_10063|random_deposition_fixed_bkg_TFBS_full|intermediate_bg_4|deposition_51
59	70	TACAGATGACTC	Gata4/6	0.0686352	0.0986218610801695	+	derivatization:Epas1_chr17_10063|random_deposition_fixed_bkg_TFBS_full|intermediate_bg_4|deposition_51
63	74	GATGACTCCAGT	Jun_Atf3	0.286519	0.715618556894147	-	derivatization:Epas1_chr17_10063|random_deposition_fixed_bkg_TFBS_full|intermediate_bg_4|deposition_51
76	87	TGTGATGCTTTG	Jun_Atf3	0.057018	0.142409888618173	-	derivatization:Epas1_chr17_10063|random_deposition_fixed_bkg_TFBS_full|intermediate_bg_4|deposition_51
80	91	ATGCTTTGTGAT	Sox17	0.0204625	0.101735006930228	-	derivatization:Epas1_chr17_10063|random_deposition_fixed_bkg_TFBS_full|intermediate_bg_4|deposition_51
85	96	TTGTGATCGGAG	Gata4/6	0.183143	0.2631580224696	-	derivatization:Epas1_chr17_10063|random_deposition_fixed_bkg_TFBS_full|intermediate_bg_4|deposition_51
116	127	AAGAGATAAGAG	Gata4/6	0.633603	1.83706814143264	+	derivatization:Epas1_chr17_10063|random_deposition_fixed_bkg_TFBS_full|intermediate_bg_4|deposition_51
127	138	GGTTAGGTACCT	Jun_Atf3	0.0323689	0.0808455477865375	-	derivatization:Epas1_chr17_10063|random_deposition_fixed_bkg_TFBS_full|intermediate_bg_4|deposition_51
138	149	TAGCTATCTCCA	Gata4/6	0.156756	0.454498248238116	-	derivatization:Epas1_chr17_10063|random_deposition_fixed_bkg_TFBS_full|intermediate_bg_4|deposition_51
164	175	ACATGATGACAC	Gata4/6	0.0730992	0.105036178920897	+	derivatization:Epas1_chr17_10063|random_deposition_fixed_bkg_TFBS_full|intermediate_bg_4|deposition_51
165	176	CATGATGACACA	Jun_Atf3	0.0663132	0.165625862462988	-	derivatization:Epas1_chr17_10063|random_deposition_fixed_bkg_TFBS_full|intermediate_bg_4|deposition_51
167	180	TGATGACACACACT	Foxa2	0.0145507	0.0645793578079424	+	derivatization:Epas1_chr17_10063|random_deposition_fixed_bkg_TFBS_full|intermediate_bg_4|deposition_51
168	179	GATGACACACAC	Jun_Atf3	0.389009	0.971600693841718	-	derivatization:Epas1_chr17_10063|random_deposition_fixed_bkg_TFBS_full|intermediate_bg_4|deposition_51
170	181	TGACACACACTC	Klf4	0.0399361	0.143964178848876	+	derivatization:Epas1_chr17_10063|random_deposition_fixed_bkg_TFBS_full|intermediate_bg_4|deposition_51
188	199	TTGGGTGCAGCA	Klf4	0.0810278	0.292094137658183	-	derivatization:Epas1_chr17_10063|random_deposition_fixed_bkg_TFBS_full|intermediate_bg_4|deposition_51
206	217	CAGGGTTTTTTT	Klf4	0.0156123	0.0562802063657269	-	derivatization:Epas1_chr17_10063|random_deposition_fixed_bkg_TFBS_full|intermediate_bg_4|deposition_51
214	225	TTTTTTTTCATC	Jun_Atf3	0.0354763	0.0886066844081678	+	derivatization:Epas1_chr17_10063|random_deposition_fixed_bkg_TFBS_full|intermediate_bg_4|deposition_51
239	250	GTCCATTCATTT	Sox17	0.0151556	0.0753502783644114	-	derivatization:Epas1_chr17_10063|random_deposition_fixed_bkg_TFBS_full|intermediate_bg_4|deposition_51
256	267	CTGGGCTAGGCA	Klf4	0.0426113	0.153607908989188	-	derivatization:Epas1_chr17_10063|random_deposition_fixed_bkg_TFBS_full|intermediate_bg_4|deposition_51
263	274	AGGCAATTCATA	Jun_Atf3	0.0224847	0.0561584696519177	+	derivatization:Epas1_chr17_10063|random_deposition_fixed_bkg_TFBS_full|intermediate_bg_4|deposition_51
265	278	GCAATTCATACAAA	Foxa2	0.0122825	0.0545125638131535	+	derivatization:Epas1_chr17_10063|random_deposition_fixed_bkg_TFBS_full|intermediate_bg_4|deposition_51
271	284	CATACAAAAACAAT	Foxa2	0.0114566	0.0508470293980684	+	derivatization:Epas1_chr17_10063|random_deposition_fixed_bkg_TFBS_full|intermediate_bg_4|deposition_51
271	282	CATACAAAAACA	Sox17	0.0120626	0.059972569070083	+	derivatization:Epas1_chr17_10063|random_deposition_fixed_bkg_TFBS_full|intermediate_bg_4|deposition_51
277	288	AAAACAATGCTG	Sox17	0.207003	1.02917295734041	+	derivatization:Epas1_chr17_10063|random_deposition_fixed_bkg_TFBS_full|intermediate_bg_4|deposition_51
4	15	AAGACAAAGTAA	Sox17	0.0289873	0.144118419860164	+	derivatization:Epas1_chr17_10063|random_deposition_fixed_bkg_TFBS_full|intermediate_bg_4|deposition_52
18	29	AATGAGTATAGA	Jun_Atf3	0.0253016	0.0631940446501382	-	derivatization:Epas1_chr17_10063|random_deposition_fixed_bkg_TFBS_full|intermediate_bg_4|deposition_52
36	47	TGTAGATGGGAT	Gata4/6	0.0402779	0.0578752805907313	+	derivatization:Epas1_chr17_10063|random_deposition_fixed_bkg_TFBS_full|intermediate_bg_4|deposition_52
41	52	ATGGGATAGCAA	Gata4/6	0.0764267	0.109817460868706	+	derivatization:Epas1_chr17_10063|random_deposition_fixed_bkg_TFBS_full|intermediate_bg_4|deposition_52
49	60	GCAAGATTTCTA	Gata4/6	0.0610358	0.0877022896198599	+	derivatization:Epas1_chr17_10063|random_deposition_fixed_bkg_TFBS_full|intermediate_bg_4|deposition_52
59	70	TACAGATGACTC	Gata4/6	0.0686352	0.0986218610801695	+	derivatization:Epas1_chr17_10063|random_deposition_fixed_bkg_TFBS_full|intermediate_bg_4|deposition_52
63	74	GATGACTCCAGT	Jun_Atf3	0.286519	0.715618556894147	-	derivatization:Epas1_chr17_10063|random_deposition_fixed_bkg_TFBS_full|intermediate_bg_4|deposition_52
76	87	TGTGAGGATGAC	Jun_Atf3	0.0246588	0.0615885678462559	-	derivatization:Epas1_chr17_10063|random_deposition_fixed_bkg_TFBS_full|intermediate_bg_4|deposition_52
81	94	GGATGACACACACT	Foxa2	0.0170958	0.0758750977762597	+	derivatization:Epas1_chr17_10063|random_deposition_fixed_bkg_TFBS_full|intermediate_bg_4|deposition_52
82	93	GATGACACACAC	Jun_Atf3	0.389009	0.971600693841718	-	derivatization:Epas1_chr17_10063|random_deposition_fixed_bkg_TFBS_full|intermediate_bg_4|deposition_52
84	95	TGACACACACTC	Klf4	0.0399361	0.143964178848876	+	derivatization:Epas1_chr17_10063|random_deposition_fixed_bkg_TFBS_full|intermediate_bg_4|deposition_52
126	137	CTGGGCTAGGCA	Klf4	0.0426113	0.153607908989188	-	derivatization:Epas1_chr17_10063|random_deposition_fixed_bkg_TFBS_full|intermediate_bg_4|deposition_52
131	142	CTAGGCATGGCT	Klf4	0.0453851	0.163607078644988	-	derivatization:Epas1_chr17_10063|random_deposition_fixed_bkg_TFBS_full|intermediate_bg_4|deposition_52
144	155	ATGCTTTGTGAT	Sox17	0.0204625	0.101735006930228	-	derivatization:Epas1_chr17_10063|random_deposition_fixed_bkg_TFBS_full|intermediate_bg_4|deposition_52
149	160	TTGTGATCGGAG	Gata4/6	0.183143	0.2631580224696	-	derivatization:Epas1_chr17_10063|random_deposition_fixed_bkg_TFBS_full|intermediate_bg_4|deposition_52
157	170	GGAGTGTACATGAA	Foxa2	0.0118343	0.0525233489870957	+	derivatization:Epas1_chr17_10063|random_deposition_fixed_bkg_TFBS_full|intermediate_bg_4|deposition_52
166	177	ATGAAATCAAAA	Gata4/6	0.0752752	0.10816287148842	-	derivatization:Epas1_chr17_10063|random_deposition_fixed_bkg_TFBS_full|intermediate_bg_4|deposition_52
177	188	AAGAGATAAGAG	Gata4/6	0.633603	1.83706814143264	+	derivatization:Epas1_chr17_10063|random_deposition_fixed_bkg_TFBS_full|intermediate_bg_4|deposition_52
205	218	GAAAAGCAAATAGA	Foxa2	0.201568	0.894605207627904	+	derivatization:Epas1_chr17_10063|random_deposition_fixed_bkg_TFBS_full|intermediate_bg_4|deposition_52
213	224	AATAGATTTCAT	Gata4/6	0.0882875	0.126860234400358	+	derivatization:Epas1_chr17_10063|random_deposition_fixed_bkg_TFBS_full|intermediate_bg_4|deposition_52
214	225	ATAGATTTCATC	Jun_Atf3	0.0202752	0.0506399553423689	+	derivatization:Epas1_chr17_10063|random_deposition_fixed_bkg_TFBS_full|intermediate_bg_4|deposition_52
239	250	AAAACAATGCTG	Sox17	0.207003	1.02917295734041	+	derivatization:Epas1_chr17_10063|random_deposition_fixed_bkg_TFBS_full|intermediate_bg_4|deposition_52
259	270	TAGCTATCTCCA	Gata4/6	0.156756	0.454498248238116	-	derivatization:Epas1_chr17_10063|random_deposition_fixed_bkg_TFBS_full|intermediate_bg_4|deposition_52
261	274	GCTATCTCCACATA	Foxa2	0.0249534	0.110748936279678	+	derivatization:Epas1_chr17_10063|random_deposition_fixed_bkg_TFBS_full|intermediate_bg_4|deposition_52
284	295	TTGGGTGCAGCA	Klf4	0.0810278	0.292094137658183	-	derivatization:Epas1_chr17_10063|random_deposition_fixed_bkg_TFBS_full|intermediate_bg_4|deposition_52
4	15	AAGACAAAGTAA	Sox17	0.0289873	0.144118419860164	+	derivatization:Epas1_chr17_10063|random_deposition_fixed_bkg_TFBS_full|intermediate_bg_4|deposition_53
18	29	AATGAGTATAGT	Jun_Atf3	0.0245724	0.0613727725820128	-	derivatization:Epas1_chr17_10063|random_deposition_fixed_bkg_TFBS_full|intermediate_bg_4|deposition_53
29	40	TAGCTATCTCCA	Gata4/6	0.156756	0.454498248238116	-	derivatization:Epas1_chr17_10063|random_deposition_fixed_bkg_TFBS_full|intermediate_bg_4|deposition_53
41	52	ATGGGATAGCAA	Gata4/6	0.0764267	0.109817460868706	+	derivatization:Epas1_chr17_10063|random_deposition_fixed_bkg_TFBS_full|intermediate_bg_4|deposition_53
49	60	GCAAGATTTCTA	Gata4/6	0.0610358	0.0877022896198599	+	derivatization:Epas1_chr17_10063|random_deposition_fixed_bkg_TFBS_full|intermediate_bg_4|deposition_53
59	70	TACAGATGACTC	Gata4/6	0.0686352	0.0986218610801695	+	derivatization:Epas1_chr17_10063|random_deposition_fixed_bkg_TFBS_full|intermediate_bg_4|deposition_53
63	74	GATGACTCCAAA	Jun_Atf3	0.334585	0.835669658411582	-	derivatization:Epas1_chr17_10063|random_deposition_fixed_bkg_TFBS_full|intermediate_bg_4|deposition_53
73	84	AAGAGATAAGAG	Gata4/6	0.633603	1.83706814143264	+	derivatization:Epas1_chr17_10063|random_deposition_fixed_bkg_TFBS_full|intermediate_bg_4|deposition_53
95	106	ATGCTTTGTGAT	Sox17	0.0204625	0.101735006930228	-	derivatization:Epas1_chr17_10063|random_deposition_fixed_bkg_TFBS_full|intermediate_bg_4|deposition_53
100	111	TTGTGATCGGAG	Gata4/6	0.183143	0.2631580224696	-	derivatization:Epas1_chr17_10063|random_deposition_fixed_bkg_TFBS_full|intermediate_bg_4|deposition_53
127	138	TGTTAGGTACCT	Jun_Atf3	0.0236497	0.0590682090366765	-	derivatization:Epas1_chr17_10063|random_deposition_fixed_bkg_TFBS_full|intermediate_bg_4|deposition_53
139	150	CTGGGCTAGGCA	Klf4	0.0426113	0.153607908989188	-	derivatization:Epas1_chr17_10063|random_deposition_fixed_bkg_TFBS_full|intermediate_bg_4|deposition_53
166	177	ATGAAATCAAAT	Gata4/6	0.0716988	0.103023945340217	-	derivatization:Epas1_chr17_10063|random_deposition_fixed_bkg_TFBS_full|intermediate_bg_4|deposition_53
170	181	AATCAAATCAGC	Jun_Atf3	0.0337051	0.0841828814911852	+	derivatization:Epas1_chr17_10063|random_deposition_fixed_bkg_TFBS_full|intermediate_bg_4|deposition_53
171	182	ATCAAATCAGCT	Gata4/6	0.0915734	0.1315817413432	-	derivatization:Epas1_chr17_10063|random_deposition_fixed_bkg_TFBS_full|intermediate_bg_4|deposition_53
191	204	GAAAAGCAAATAGA	Foxa2	0.201568	0.894605207627904	+	derivatization:Epas1_chr17_10063|random_deposition_fixed_bkg_TFBS_full|intermediate_bg_4|deposition_53
204	217	AACAGGAAAACAAT	Foxa2	0.0157113	0.0697303679086179	+	derivatization:Epas1_chr17_10063|random_deposition_fixed_bkg_TFBS_full|intermediate_bg_4|deposition_53
210	221	AAAACAATGCTG	Sox17	0.207003	1.02917295734041	+	derivatization:Epas1_chr17_10063|random_deposition_fixed_bkg_TFBS_full|intermediate_bg_4|deposition_53
239	252	GTCCATTCATTGAC	Hnf1b	0.000719625	0.0500444923962789	-	derivatization:Epas1_chr17_10063|random_deposition_fixed_bkg_TFBS_full|intermediate_bg_4|deposition_53
243	254	ATTCATTGACAC	Sox17	0.0132003	0.0656289608787339	-	derivatization:Epas1_chr17_10063|random_deposition_fixed_bkg_TFBS_full|intermediate_bg_4|deposition_53
244	257	TTCATTGACACACA	Foxa2	0.0180542	0.0801286977077498	-	derivatization:Epas1_chr17_10063|random_deposition_fixed_bkg_TFBS_full|intermediate_bg_4|deposition_53
246	259	CATTGACACACACT	Foxa2	0.022561	0.100130914080078	+	derivatization:Epas1_chr17_10063|random_deposition_fixed_bkg_TFBS_full|intermediate_bg_4|deposition_53
247	258	ATTGACACACAC	Jun_Atf3	0.0368472	0.0920306858867649	-	derivatization:Epas1_chr17_10063|random_deposition_fixed_bkg_TFBS_full|intermediate_bg_4|deposition_53
249	260	TGACACACACTC	Klf4	0.0399361	0.143964178848876	+	derivatization:Epas1_chr17_10063|random_deposition_fixed_bkg_TFBS_full|intermediate_bg_4|deposition_53
264	275	TTGGGTGCAGCA	Klf4	0.0810278	0.292094137658183	-	derivatization:Epas1_chr17_10063|random_deposition_fixed_bkg_TFBS_full|intermediate_bg_4|deposition_53
271	282	CAGCAATTCATT	Jun_Atf3	0.0205167	0.0512431330774927	+	derivatization:Epas1_chr17_10063|random_deposition_fixed_bkg_TFBS_full|intermediate_bg_4|deposition_53
272	285	AGCAATTCATTTAC	Hnf1b	0.00243978	0.169668301766327	-	derivatization:Epas1_chr17_10063|random_deposition_fixed_bkg_TFBS_full|intermediate_bg_4|deposition_53
273	286	GCAATTCATTTACT	Hnf1b	0.000754693	0.0524832073649817	+	derivatization:Epas1_chr17_10063|random_deposition_fixed_bkg_TFBS_full|intermediate_bg_4|deposition_53
277	290	TTCATTTACTCACT	Foxa2	0.0375278	0.166557019521047	-	derivatization:Epas1_chr17_10063|random_deposition_fixed_bkg_TFBS_full|intermediate_bg_4|deposition_53
279	290	CATTTACTCACT	Jun_Atf3	0.0740786	0.185020961362907	+	derivatization:Epas1_chr17_10063|random_deposition_fixed_bkg_TFBS_full|intermediate_bg_4|deposition_53
280	293	ATTTACTCACTTAA	Hnf1b	0.00136616	0.0950061264298773	-	derivatization:Epas1_chr17_10063|random_deposition_fixed_bkg_TFBS_full|intermediate_bg_4|deposition_53
281	294	TTTACTCACTTAAC	Hnf1b	0.000777066	0.0540390808107096	+	derivatization:Epas1_chr17_10063|random_deposition_fixed_bkg_TFBS_full|intermediate_bg_4|deposition_53
4	15	AAGACAAAGTAA	Sox17	0.0289873	0.144118419860164	+	derivatization:Epas1_chr17_10063|random_deposition_fixed_bkg_TFBS_full|intermediate_bg_4|deposition_54
17	30	GAAAAGCAAATAGA	Foxa2	0.201568	0.894605207627904	+	derivatization:Epas1_chr17_10063|random_deposition_fixed_bkg_TFBS_full|intermediate_bg_4|deposition_54
30	43	AAAATTTGTAGATG	Foxa2	0.018219	0.080860118063248	-	derivatization:Epas1_chr17_10063|random_deposition_fixed_bkg_TFBS_full|intermediate_bg_4|deposition_54
36	47	TGTAGATGGGAT	Gata4/6	0.0402779	0.0578752805907313	+	derivatization:Epas1_chr17_10063|random_deposition_fixed_bkg_TFBS_full|intermediate_bg_4|deposition_54
41	52	ATGGGATAGCAA	Gata4/6	0.0764267	0.109817460868706	+	derivatization:Epas1_chr17_10063|random_deposition_fixed_bkg_TFBS_full|intermediate_bg_4|deposition_54
49	60	GCAAGATTTCTA	Gata4/6	0.0610358	0.0877022896198599	+	derivatization:Epas1_chr17_10063|random_deposition_fixed_bkg_TFBS_full|intermediate_bg_4|deposition_54
59	70	TACAGATGACAA	Gata4/6	0.112984	0.16234661445267	+	derivatization:Epas1_chr17_10063|random_deposition_fixed_bkg_TFBS_full|intermediate_bg_4|deposition_54
63	74	GATGACAAGAGA	Jun_Atf3	0.121374	0.303147388914767	-	derivatization:Epas1_chr17_10063|random_deposition_fixed_bkg_TFBS_full|intermediate_bg_4|deposition_54
64	75	ATGACAAGAGAT	Sox17	0.0123831	0.0615660239128997	+	derivatization:Epas1_chr17_10063|random_deposition_fixed_bkg_TFBS_full|intermediate_bg_4|deposition_54
69	80	AAGAGATAAGAG	Gata4/6	0.633603	1.83706814143264	+	derivatization:Epas1_chr17_10063|random_deposition_fixed_bkg_TFBS_full|intermediate_bg_4|deposition_54
78	89	GAGGGATAAAAA	Gata4/6	0.0952725	0.136896975018073	+	derivatization:Epas1_chr17_10063|random_deposition_fixed_bkg_TFBS_full|intermediate_bg_4|deposition_54
82	95	GATAAAAAAACAAT	Foxa2	0.0232299	0.103099646336102	+	derivatization:Epas1_chr17_10063|random_deposition_fixed_bkg_TFBS_full|intermediate_bg_4|deposition_54
88	99	AAAACAATGCTG	Sox17	0.207003	1.02917295734041	+	derivatization:Epas1_chr17_10063|random_deposition_fixed_bkg_TFBS_full|intermediate_bg_4|deposition_54
105	116	AGCTTATCTGGG	Gata4/6	0.69668	1.00105890530417	-	derivatization:Epas1_chr17_10063|random_deposition_fixed_bkg_TFBS_full|intermediate_bg_4|deposition_54
112	123	CTGGGCTAGGCA	Klf4	0.0426113	0.153607908989188	-	derivatization:Epas1_chr17_10063|random_deposition_fixed_bkg_TFBS_full|intermediate_bg_4|deposition_54
129	140	TTAGGTATGCTT	Klf4	0.0160326	0.0577953303856032	-	derivatization:Epas1_chr17_10063|random_deposition_fixed_bkg_TFBS_full|intermediate_bg_4|deposition_54
135	146	ATGCTTTGTGAT	Sox17	0.0204625	0.101735006930228	-	derivatization:Epas1_chr17_10063|random_deposition_fixed_bkg_TFBS_full|intermediate_bg_4|deposition_54
140	151	TTGTGATCGGAG	Gata4/6	0.183143	0.2631580224696	-	derivatization:Epas1_chr17_10063|random_deposition_fixed_bkg_TFBS_full|intermediate_bg_4|deposition_54
166	177	ATGAAATCAAAT	Gata4/6	0.0716988	0.103023945340217	-	derivatization:Epas1_chr17_10063|random_deposition_fixed_bkg_TFBS_full|intermediate_bg_4|deposition_54
170	181	AATCAAATCAGC	Jun_Atf3	0.0337051	0.0841828814911852	+	derivatization:Epas1_chr17_10063|random_deposition_fixed_bkg_TFBS_full|intermediate_bg_4|deposition_54
171	182	ATCAAATCAGCT	Gata4/6	0.0915734	0.1315817413432	-	derivatization:Epas1_chr17_10063|random_deposition_fixed_bkg_TFBS_full|intermediate_bg_4|deposition_54
184	195	TCTGACACACAC	Jun_Atf3	0.105964	0.26465890486401	-	derivatization:Epas1_chr17_10063|random_deposition_fixed_bkg_TFBS_full|intermediate_bg_4|deposition_54
186	197	TGACACACACTC	Klf4	0.0399361	0.143964178848876	+	derivatization:Epas1_chr17_10063|random_deposition_fixed_bkg_TFBS_full|intermediate_bg_4|deposition_54
206	217	CAGGGTTTTTTT	Klf4	0.0156123	0.0562802063657269	-	derivatization:Epas1_chr17_10063|random_deposition_fixed_bkg_TFBS_full|intermediate_bg_4|deposition_54
214	225	TTTTTTTTCATC	Jun_Atf3	0.0354763	0.0886066844081678	+	derivatization:Epas1_chr17_10063|random_deposition_fixed_bkg_TFBS_full|intermediate_bg_4|deposition_54
235	246	TAGCTATCTCCA	Gata4/6	0.156756	0.454498248238116	-	derivatization:Epas1_chr17_10063|random_deposition_fixed_bkg_TFBS_full|intermediate_bg_4|deposition_54
247	258	ATTTCATTCATT	Jun_Atf3	0.0235644	0.0588551611658439	+	derivatization:Epas1_chr17_10063|random_deposition_fixed_bkg_TFBS_full|intermediate_bg_4|deposition_54
248	259	TTTCATTCATTT	Sox17	0.0121011	0.0601639825223402	-	derivatization:Epas1_chr17_10063|random_deposition_fixed_bkg_TFBS_full|intermediate_bg_4|deposition_54
259	270	TTGGGTGCAGCA	Klf4	0.0810278	0.292094137658183	-	derivatization:Epas1_chr17_10063|random_deposition_fixed_bkg_TFBS_full|intermediate_bg_4|deposition_54
263	276	GTGCAGCACATACA	Foxa2	0.0134704	0.0597847376013599	+	derivatization:Epas1_chr17_10063|random_deposition_fixed_bkg_TFBS_full|intermediate_bg_4|deposition_54
265	278	GCAGCACATACATT	Foxa2	0.0145892	0.0647502296749733	+	derivatization:Epas1_chr17_10063|random_deposition_fixed_bkg_TFBS_full|intermediate_bg_4|deposition_54
273	286	TACATTCATTTACT	Hnf1b	0.000764193	0.0531438607299491	+	derivatization:Epas1_chr17_10063|random_deposition_fixed_bkg_TFBS_full|intermediate_bg_4|deposition_54
277	290	TTCATTTACTCACT	Foxa2	0.0375278	0.166557019521047	-	derivatization:Epas1_chr17_10063|random_deposition_fixed_bkg_TFBS_full|intermediate_bg_4|deposition_54
279	290	CATTTACTCACT	Jun_Atf3	0.0740786	0.185020961362907	+	derivatization:Epas1_chr17_10063|random_deposition_fixed_bkg_TFBS_full|intermediate_bg_4|deposition_54
280	293	ATTTACTCACTTAA	Hnf1b	0.00136616	0.0950061264298773	-	derivatization:Epas1_chr17_10063|random_deposition_fixed_bkg_TFBS_full|intermediate_bg_4|deposition_54
281	294	TTTACTCACTTAAC	Hnf1b	0.000777066	0.0540390808107096	+	derivatization:Epas1_chr17_10063|random_deposition_fixed_bkg_TFBS_full|intermediate_bg_4|deposition_54
4	15	AAGACAAAGTAA	Sox17	0.0289873	0.144118419860164	+	derivatization:Epas1_chr17_10063|random_deposition_fixed_bkg_TFBS_full|intermediate_bg_4|deposition_55
18	29	AATGAGTATAGA	Jun_Atf3	0.0253016	0.0631940446501382	-	derivatization:Epas1_chr17_10063|random_deposition_fixed_bkg_TFBS_full|intermediate_bg_4|deposition_55
36	47	TGTAGATGGGAT	Gata4/6	0.0402779	0.0578752805907313	+	derivatization:Epas1_chr17_10063|random_deposition_fixed_bkg_TFBS_full|intermediate_bg_4|deposition_55
41	52	ATGGGATAGCAA	Gata4/6	0.0764267	0.109817460868706	+	derivatization:Epas1_chr17_10063|random_deposition_fixed_bkg_TFBS_full|intermediate_bg_4|deposition_55
49	60	GCAAGATTTCTA	Gata4/6	0.0610358	0.0877022896198599	+	derivatization:Epas1_chr17_10063|random_deposition_fixed_bkg_TFBS_full|intermediate_bg_4|deposition_55
59	70	TACAGATGACTC	Gata4/6	0.0686352	0.0986218610801695	+	derivatization:Epas1_chr17_10063|random_deposition_fixed_bkg_TFBS_full|intermediate_bg_4|deposition_55
63	74	GATGACTCCCTG	Jun_Atf3	0.345402	0.862686526158307	-	derivatization:Epas1_chr17_10063|random_deposition_fixed_bkg_TFBS_full|intermediate_bg_4|deposition_55
72	83	CTGGGCTAGGCA	Klf4	0.0426113	0.153607908989188	-	derivatization:Epas1_chr17_10063|random_deposition_fixed_bkg_TFBS_full|intermediate_bg_4|deposition_55
114	125	AAGAGATAAGAG	Gata4/6	0.633603	1.83706814143264	+	derivatization:Epas1_chr17_10063|random_deposition_fixed_bkg_TFBS_full|intermediate_bg_4|deposition_55
122	133	AGAGGTGTTAGG	Klf4	0.0152892	0.0551154750528027	-	derivatization:Epas1_chr17_10063|random_deposition_fixed_bkg_TFBS_full|intermediate_bg_4|deposition_55
127	138	TGTTAGGTACCT	Jun_Atf3	0.0236497	0.0590682090366765	-	derivatization:Epas1_chr17_10063|random_deposition_fixed_bkg_TFBS_full|intermediate_bg_4|deposition_55
151	164	CTATGACACACACT	Foxa2	0.0220255	0.0977542417477397	+	derivatization:Epas1_chr17_10063|random_deposition_fixed_bkg_TFBS_full|intermediate_bg_4|deposition_55
152	163	TATGACACACAC	Jun_Atf3	0.284222	0.709881499926944	-	derivatization:Epas1_chr17_10063|random_deposition_fixed_bkg_TFBS_full|intermediate_bg_4|deposition_55
154	165	TGACACACACTC	Klf4	0.0399361	0.143964178848876	+	derivatization:Epas1_chr17_10063|random_deposition_fixed_bkg_TFBS_full|intermediate_bg_4|deposition_55
170	181	ATGCTTTGTGAT	Sox17	0.0204625	0.101735006930228	-	derivatization:Epas1_chr17_10063|random_deposition_fixed_bkg_TFBS_full|intermediate_bg_4|deposition_55
175	186	TTGTGATCGGAG	Gata4/6	0.183143	0.2631580224696	-	derivatization:Epas1_chr17_10063|random_deposition_fixed_bkg_TFBS_full|intermediate_bg_4|deposition_55
196	207	AAAACAATGCTG	Sox17	0.207003	1.02917295734041	+	derivatization:Epas1_chr17_10063|random_deposition_fixed_bkg_TFBS_full|intermediate_bg_4|deposition_55
214	225	TTTTTTTTCATC	Jun_Atf3	0.0354763	0.0886066844081678	+	derivatization:Epas1_chr17_10063|random_deposition_fixed_bkg_TFBS_full|intermediate_bg_4|deposition_55
218	229	TTTTCATCTAGC	Gata4/6	0.0510388	0.0733376087386437	-	derivatization:Epas1_chr17_10063|random_deposition_fixed_bkg_TFBS_full|intermediate_bg_4|deposition_55
226	237	TAGCTATCTCCA	Gata4/6	0.156756	0.454498248238116	-	derivatization:Epas1_chr17_10063|random_deposition_fixed_bkg_TFBS_full|intermediate_bg_4|deposition_55
249	262	GAAAAGCAAATAGA	Foxa2	0.201568	0.894605207627904	+	derivatization:Epas1_chr17_10063|random_deposition_fixed_bkg_TFBS_full|intermediate_bg_4|deposition_55
273	286	TACATTCATTTACT	Hnf1b	0.000764193	0.0531438607299491	+	derivatization:Epas1_chr17_10063|random_deposition_fixed_bkg_TFBS_full|intermediate_bg_4|deposition_55
277	290	TTCATTTACTTGGG	Foxa2	0.0328301	0.145707544982065	-	derivatization:Epas1_chr17_10063|random_deposition_fixed_bkg_TFBS_full|intermediate_bg_4|deposition_55
286	297	TTGGGTGCAGCA	Klf4	0.0810278	0.292094137658183	-	derivatization:Epas1_chr17_10063|random_deposition_fixed_bkg_TFBS_full|intermediate_bg_4|deposition_55
4	15	AAGACAAAGTAA	Sox17	0.0289873	0.144118419860164	+	derivatization:Epas1_chr17_10063|random_deposition_fixed_bkg_TFBS_full|intermediate_bg_4|deposition_56
18	29	AATGAGTATAGA	Jun_Atf3	0.0253016	0.0631940446501382	-	derivatization:Epas1_chr17_10063|random_deposition_fixed_bkg_TFBS_full|intermediate_bg_4|deposition_56
36	47	TGTAGATGGGAT	Gata4/6	0.0402779	0.0578752805907313	+	derivatization:Epas1_chr17_10063|random_deposition_fixed_bkg_TFBS_full|intermediate_bg_4|deposition_56
41	52	ATGGGATCTGGG	Gata4/6	0.0712028	0.102311243357914	-	derivatization:Epas1_chr17_10063|random_deposition_fixed_bkg_TFBS_full|intermediate_bg_4|deposition_56
48	59	CTGGGCTAGGCA	Klf4	0.0426113	0.153607908989188	-	derivatization:Epas1_chr17_10063|random_deposition_fixed_bkg_TFBS_full|intermediate_bg_4|deposition_56
59	70	AACAGATGACTC	Gata4/6	0.0653743	0.0939362766162745	+	derivatization:Epas1_chr17_10063|random_deposition_fixed_bkg_TFBS_full|intermediate_bg_4|deposition_56
63	74	GATGACTCCAGT	Jun_Atf3	0.286519	0.715618556894147	-	derivatization:Epas1_chr17_10063|random_deposition_fixed_bkg_TFBS_full|intermediate_bg_4|deposition_56
78	89	TTGGGTGCAGCA	Klf4	0.0810278	0.292094137658183	-	derivatization:Epas1_chr17_10063|random_deposition_fixed_bkg_TFBS_full|intermediate_bg_4|deposition_56
88	99	CATGAAGAGATG	Jun_Atf3	0.0215555	0.0538376715091557	-	derivatization:Epas1_chr17_10063|random_deposition_fixed_bkg_TFBS_full|intermediate_bg_4|deposition_56
102	113	TAGCTATCTCCA	Gata4/6	0.156756	0.454498248238116	-	derivatization:Epas1_chr17_10063|random_deposition_fixed_bkg_TFBS_full|intermediate_bg_4|deposition_56
127	138	TGTTAGGTACCT	Jun_Atf3	0.0236497	0.0590682090366765	-	derivatization:Epas1_chr17_10063|random_deposition_fixed_bkg_TFBS_full|intermediate_bg_4|deposition_56
153	166	ATTTGACACACACT	Foxa2	0.0242325	0.107549416047404	+	derivatization:Epas1_chr17_10063|random_deposition_fixed_bkg_TFBS_full|intermediate_bg_4|deposition_56
154	165	TTTGACACACAC	Jun_Atf3	0.0414388	0.103498805508274	-	derivatization:Epas1_chr17_10063|random_deposition_fixed_bkg_TFBS_full|intermediate_bg_4|deposition_56
156	167	TGACACACACTC	Klf4	0.0399361	0.143964178848876	+	derivatization:Epas1_chr17_10063|random_deposition_fixed_bkg_TFBS_full|intermediate_bg_4|deposition_56
166	177	TCGAAATCAAAT	Gata4/6	0.0802578	0.115322365232418	-	derivatization:Epas1_chr17_10063|random_deposition_fixed_bkg_TFBS_full|intermediate_bg_4|deposition_56
170	181	AATCAAATCAGC	Jun_Atf3	0.0337051	0.0841828814911852	+	derivatization:Epas1_chr17_10063|random_deposition_fixed_bkg_TFBS_full|intermediate_bg_4|deposition_56
171	182	ATCAAATCAGCG	Gata4/6	0.0918104	0.131922286443615	-	derivatization:Epas1_chr17_10063|random_deposition_fixed_bkg_TFBS_full|intermediate_bg_4|deposition_56
182	195	GAAAAGCAAATAGA	Foxa2	0.201568	0.894605207627904	+	derivatization:Epas1_chr17_10063|random_deposition_fixed_bkg_TFBS_full|intermediate_bg_4|deposition_56
199	210	ATGCTTTGTGAT	Sox17	0.0204625	0.101735006930228	-	derivatization:Epas1_chr17_10063|random_deposition_fixed_bkg_TFBS_full|intermediate_bg_4|deposition_56
204	215	TTGTGATCGGAG	Gata4/6	0.183143	0.2631580224696	-	derivatization:Epas1_chr17_10063|random_deposition_fixed_bkg_TFBS_full|intermediate_bg_4|deposition_56
214	225	AGTTTTTTCATC	Jun_Atf3	0.0413983	0.10339765147816	+	derivatization:Epas1_chr17_10063|random_deposition_fixed_bkg_TFBS_full|intermediate_bg_4|deposition_56
243	254	AAAACAATGCTG	Sox17	0.207003	1.02917295734041	+	derivatization:Epas1_chr17_10063|random_deposition_fixed_bkg_TFBS_full|intermediate_bg_4|deposition_56
267	280	CATTCATACATAAG	Foxa2	0.0127904	0.056766740988867	+	derivatization:Epas1_chr17_10063|random_deposition_fixed_bkg_TFBS_full|intermediate_bg_4|deposition_56
278	289	AAGAGATAAGAG	Gata4/6	0.633603	1.83706814143264	+	derivatization:Epas1_chr17_10063|random_deposition_fixed_bkg_TFBS_full|intermediate_bg_4|deposition_56
282	295	GATAAGAGTTAACT	Hnf1b	0.00174662	0.121464250559929	+	derivatization:Epas1_chr17_10063|random_deposition_fixed_bkg_TFBS_full|intermediate_bg_4|deposition_56
7	18	TAGCTATCTCCA	Gata4/6	0.156756	0.454498248238116	-	derivatization:Epas1_chr17_10063|random_deposition_fixed_bkg_TFBS_full|intermediate_bg_4|deposition_57
18	29	AATGAGTATAGA	Jun_Atf3	0.0253016	0.0631940446501382	-	derivatization:Epas1_chr17_10063|random_deposition_fixed_bkg_TFBS_full|intermediate_bg_4|deposition_57
36	47	TGTAGATGGGAT	Gata4/6	0.0402779	0.0578752805907313	+	derivatization:Epas1_chr17_10063|random_deposition_fixed_bkg_TFBS_full|intermediate_bg_4|deposition_57
50	61	ATGCTTTGTGAT	Sox17	0.0204625	0.101735006930228	-	derivatization:Epas1_chr17_10063|random_deposition_fixed_bkg_TFBS_full|intermediate_bg_4|deposition_57
55	66	TTGTGATCGGAG	Gata4/6	0.183143	0.2631580224696	-	derivatization:Epas1_chr17_10063|random_deposition_fixed_bkg_TFBS_full|intermediate_bg_4|deposition_57
76	87	TGTGAGGATAAA	Jun_Atf3	0.0330141	0.0824570189033155	-	derivatization:Epas1_chr17_10063|random_deposition_fixed_bkg_TFBS_full|intermediate_bg_4|deposition_57
78	89	TGAGGATAAAAT	Gata4/6	0.0760418	0.109264398382842	+	derivatization:Epas1_chr17_10063|random_deposition_fixed_bkg_TFBS_full|intermediate_bg_4|deposition_57
120	131	AAGAGATAAGAG	Gata4/6	0.633603	1.83706814143264	+	derivatization:Epas1_chr17_10063|random_deposition_fixed_bkg_TFBS_full|intermediate_bg_4|deposition_57
156	169	GAAAAGCAAATAGA	Foxa2	0.201568	0.894605207627904	+	derivatization:Epas1_chr17_10063|random_deposition_fixed_bkg_TFBS_full|intermediate_bg_4|deposition_57
166	177	TAGAAATCAAAT	Gata4/6	0.0516954	0.0742810767257004	-	derivatization:Epas1_chr17_10063|random_deposition_fixed_bkg_TFBS_full|intermediate_bg_4|deposition_57
170	181	AATCAAATCAGC	Jun_Atf3	0.0337051	0.0841828814911852	+	derivatization:Epas1_chr17_10063|random_deposition_fixed_bkg_TFBS_full|intermediate_bg_4|deposition_57
171	182	ATCAAATCAGCT	Gata4/6	0.0915734	0.1315817413432	-	derivatization:Epas1_chr17_10063|random_deposition_fixed_bkg_TFBS_full|intermediate_bg_4|deposition_57
206	217	CAGGGTTTTTTA	Klf4	0.0148739	0.0536183753491277	-	derivatization:Epas1_chr17_10063|random_deposition_fixed_bkg_TFBS_full|intermediate_bg_4|deposition_57
217	228	AAAACAATGCTG	Sox17	0.207003	1.02917295734041	+	derivatization:Epas1_chr17_10063|random_deposition_fixed_bkg_TFBS_full|intermediate_bg_4|deposition_57
244	255	TTGGGTGCAGCA	Klf4	0.0810278	0.292094137658183	-	derivatization:Epas1_chr17_10063|random_deposition_fixed_bkg_TFBS_full|intermediate_bg_4|deposition_57
266	279	GCATGACACACACT	Foxa2	0.0235615	0.104571363507724	+	derivatization:Epas1_chr17_10063|random_deposition_fixed_bkg_TFBS_full|intermediate_bg_4|deposition_57
267	278	CATGACACACAC	Jun_Atf3	0.218697	0.546224269724099	-	derivatization:Epas1_chr17_10063|random_deposition_fixed_bkg_TFBS_full|intermediate_bg_4|deposition_57
269	280	TGACACACACTC	Klf4	0.0399361	0.143964178848876	+	derivatization:Epas1_chr17_10063|random_deposition_fixed_bkg_TFBS_full|intermediate_bg_4|deposition_57
288	299	CTGGGCTAGGCA	Klf4	0.0426113	0.153607908989188	-	derivatization:Epas1_chr17_10063|random_deposition_fixed_bkg_TFBS_full|intermediate_bg_4|deposition_57
4	15	AAGACAAAGTAA	Sox17	0.0289873	0.144118419860164	+	derivatization:Epas1_chr17_10063|random_deposition_fixed_bkg_TFBS_full|intermediate_bg_4|deposition_58
18	29	AATGACTGGGCT	Jun_Atf3	0.0740656	0.184988492168056	-	derivatization:Epas1_chr17_10063|random_deposition_fixed_bkg_TFBS_full|intermediate_bg_4|deposition_58
23	34	CTGGGCTAGGCA	Klf4	0.0426113	0.153607908989188	-	derivatization:Epas1_chr17_10063|random_deposition_fixed_bkg_TFBS_full|intermediate_bg_4|deposition_58
28	39	CTAGGCATTGTA	Klf4	0.0160177	0.0577416179233235	-	derivatization:Epas1_chr17_10063|random_deposition_fixed_bkg_TFBS_full|intermediate_bg_4|deposition_58
30	41	AGGCATTGTAGA	Sox17	0.0300586	0.149444685610896	-	derivatization:Epas1_chr17_10063|random_deposition_fixed_bkg_TFBS_full|intermediate_bg_4|deposition_58
36	47	TGTAGATGGGAT	Gata4/6	0.0402779	0.0578752805907313	+	derivatization:Epas1_chr17_10063|random_deposition_fixed_bkg_TFBS_full|intermediate_bg_4|deposition_58
41	52	ATGGGATAGCAA	Gata4/6	0.0764267	0.109817460868706	+	derivatization:Epas1_chr17_10063|random_deposition_fixed_bkg_TFBS_full|intermediate_bg_4|deposition_58
49	60	GCAAGATTTCTA	Gata4/6	0.0610358	0.0877022896198599	+	derivatization:Epas1_chr17_10063|random_deposition_fixed_bkg_TFBS_full|intermediate_bg_4|deposition_58
59	70	TACAGATGACTC	Gata4/6	0.0686352	0.0986218610801695	+	derivatization:Epas1_chr17_10063|random_deposition_fixed_bkg_TFBS_full|intermediate_bg_4|deposition_58
63	74	GATGACTCCAGT	Jun_Atf3	0.286519	0.715618556894147	-	derivatization:Epas1_chr17_10063|random_deposition_fixed_bkg_TFBS_full|intermediate_bg_4|deposition_58
76	87	TGTGAGGATAAA	Jun_Atf3	0.0330141	0.0824570189033155	-	derivatization:Epas1_chr17_10063|random_deposition_fixed_bkg_TFBS_full|intermediate_bg_4|deposition_58
78	89	TGAGGATAAAAT	Gata4/6	0.0760418	0.109264398382842	+	derivatization:Epas1_chr17_10063|random_deposition_fixed_bkg_TFBS_full|intermediate_bg_4|deposition_58
106	117	GCTTATTGCTTT	Sox17	0.0137042	0.0681342398032125	-	derivatization:Epas1_chr17_10063|random_deposition_fixed_bkg_TFBS_full|intermediate_bg_4|deposition_58
117	128	TTGGGTGCAGCA	Klf4	0.0810278	0.292094137658183	-	derivatization:Epas1_chr17_10063|random_deposition_fixed_bkg_TFBS_full|intermediate_bg_4|deposition_58
127	138	CATTAGGTACCT	Jun_Atf3	0.022568	0.0563665222620039	-	derivatization:Epas1_chr17_10063|random_deposition_fixed_bkg_TFBS_full|intermediate_bg_4|deposition_58
150	161	AAGAGATAAGAG	Gata4/6	0.633603	1.83706814143264	+	derivatization:Epas1_chr17_10063|random_deposition_fixed_bkg_TFBS_full|intermediate_bg_4|deposition_58
166	179	GAAAAGCAAATAGA	Foxa2	0.201568	0.894605207627904	+	derivatization:Epas1_chr17_10063|random_deposition_fixed_bkg_TFBS_full|intermediate_bg_4|deposition_58
190	201	TAGCTATCTCCA	Gata4/6	0.156756	0.454498248238116	-	derivatization:Epas1_chr17_10063|random_deposition_fixed_bkg_TFBS_full|intermediate_bg_4|deposition_58
206	217	CAGGGTTTTTTT	Klf4	0.0156123	0.0562802063657269	-	derivatization:Epas1_chr17_10063|random_deposition_fixed_bkg_TFBS_full|intermediate_bg_4|deposition_58
214	225	TTTTTTTTCATA	Jun_Atf3	0.0259201	0.0647388290359521	+	derivatization:Epas1_chr17_10063|random_deposition_fixed_bkg_TFBS_full|intermediate_bg_4|deposition_58
225	236	ATGCTTTGTGAT	Sox17	0.0204625	0.101735006930228	-	derivatization:Epas1_chr17_10063|random_deposition_fixed_bkg_TFBS_full|intermediate_bg_4|deposition_58
230	241	TTGTGATCGGAG	Gata4/6	0.183143	0.2631580224696	-	derivatization:Epas1_chr17_10063|random_deposition_fixed_bkg_TFBS_full|intermediate_bg_4|deposition_58
246	257	AAAACAATGCTG	Sox17	0.207003	1.02917295734041	+	derivatization:Epas1_chr17_10063|random_deposition_fixed_bkg_TFBS_full|intermediate_bg_4|deposition_58
251	262	AATGCTGTCATG	Jun_Atf3	0.0720379	0.179924047060352	+	derivatization:Epas1_chr17_10063|random_deposition_fixed_bkg_TFBS_full|intermediate_bg_4|deposition_58
262	275	GCATGACACACACT	Foxa2	0.0235615	0.104571363507724	+	derivatization:Epas1_chr17_10063|random_deposition_fixed_bkg_TFBS_full|intermediate_bg_4|deposition_58
263	274	CATGACACACAC	Jun_Atf3	0.218697	0.546224269724099	-	derivatization:Epas1_chr17_10063|random_deposition_fixed_bkg_TFBS_full|intermediate_bg_4|deposition_58
265	276	TGACACACACTC	Klf4	0.0399361	0.143964178848876	+	derivatization:Epas1_chr17_10063|random_deposition_fixed_bkg_TFBS_full|intermediate_bg_4|deposition_58
277	290	TTCATTTACTCACT	Foxa2	0.0375278	0.166557019521047	-	derivatization:Epas1_chr17_10063|random_deposition_fixed_bkg_TFBS_full|intermediate_bg_4|deposition_58
279	290	CATTTACTCACT	Jun_Atf3	0.0740786	0.185020961362907	+	derivatization:Epas1_chr17_10063|random_deposition_fixed_bkg_TFBS_full|intermediate_bg_4|deposition_58
280	293	ATTTACTCACTTAA	Hnf1b	0.00136616	0.0950061264298773	-	derivatization:Epas1_chr17_10063|random_deposition_fixed_bkg_TFBS_full|intermediate_bg_4|deposition_58
281	294	TTTACTCACTTAAC	Hnf1b	0.000777066	0.0540390808107096	+	derivatization:Epas1_chr17_10063|random_deposition_fixed_bkg_TFBS_full|intermediate_bg_4|deposition_58
4	15	AAGACAAAGTAA	Sox17	0.0289873	0.144118419860164	+	derivatization:Epas1_chr17_10063|random_deposition_fixed_bkg_TFBS_full|intermediate_bg_4|deposition_59
17	28	GAATGATAGCTA	Gata4/6	0.168756	0.242485354285339	+	derivatization:Epas1_chr17_10063|random_deposition_fixed_bkg_TFBS_full|intermediate_bg_4|deposition_59
18	29	AATGATAGCTAT	Jun_Atf3	0.0208935	0.0521842402021082	-	derivatization:Epas1_chr17_10063|random_deposition_fixed_bkg_TFBS_full|intermediate_bg_4|deposition_59
23	34	TAGCTATCTCCA	Gata4/6	0.156756	0.454498248238116	-	derivatization:Epas1_chr17_10063|random_deposition_fixed_bkg_TFBS_full|intermediate_bg_4|deposition_59
30	41	CTCCATTGTAGA	Sox17	0.0680958	0.338557199018666	-	derivatization:Epas1_chr17_10063|random_deposition_fixed_bkg_TFBS_full|intermediate_bg_4|deposition_59
36	47	TGTAGATGGGAT	Gata4/6	0.0402779	0.0578752805907313	+	derivatization:Epas1_chr17_10063|random_deposition_fixed_bkg_TFBS_full|intermediate_bg_4|deposition_59
41	52	ATGGGATAGCAA	Gata4/6	0.0764267	0.109817460868706	+	derivatization:Epas1_chr17_10063|random_deposition_fixed_bkg_TFBS_full|intermediate_bg_4|deposition_59
49	60	GCAAGAATGCTT	Sox17	0.0108624	0.0540054411376378	+	derivatization:Epas1_chr17_10063|random_deposition_fixed_bkg_TFBS_full|intermediate_bg_4|deposition_59
55	66	ATGCTTTGTGAT	Sox17	0.0204625	0.101735006930228	-	derivatization:Epas1_chr17_10063|random_deposition_fixed_bkg_TFBS_full|intermediate_bg_4|deposition_59
60	71	TTGTGATCGGAG	Gata4/6	0.183143	0.2631580224696	-	derivatization:Epas1_chr17_10063|random_deposition_fixed_bkg_TFBS_full|intermediate_bg_4|deposition_59
76	87	TGTGAGGATAAA	Jun_Atf3	0.0330141	0.0824570189033155	-	derivatization:Epas1_chr17_10063|random_deposition_fixed_bkg_TFBS_full|intermediate_bg_4|deposition_59
78	89	TGAGGATAAAAT	Gata4/6	0.0760418	0.109264398382842	+	derivatization:Epas1_chr17_10063|random_deposition_fixed_bkg_TFBS_full|intermediate_bg_4|deposition_59
102	113	CTGGGCTAGGCA	Klf4	0.0426113	0.153607908989188	-	derivatization:Epas1_chr17_10063|random_deposition_fixed_bkg_TFBS_full|intermediate_bg_4|deposition_59
127	138	TGTTAGGTAAGA	Jun_Atf3	0.020729	0.0517733800057196	-	derivatization:Epas1_chr17_10063|random_deposition_fixed_bkg_TFBS_full|intermediate_bg_4|deposition_59
135	146	AAGAGATAAGAG	Gata4/6	0.633603	1.83706814143264	+	derivatization:Epas1_chr17_10063|random_deposition_fixed_bkg_TFBS_full|intermediate_bg_4|deposition_59
143	156	AGAGTAAAAACAAT	Foxa2	0.0140294	0.0622657083460416	+	derivatization:Epas1_chr17_10063|random_deposition_fixed_bkg_TFBS_full|intermediate_bg_4|deposition_59
149	160	AAAACAATGCTG	Sox17	0.207003	1.02917295734041	+	derivatization:Epas1_chr17_10063|random_deposition_fixed_bkg_TFBS_full|intermediate_bg_4|deposition_59
157	170	GCTGTGTACATGAA	Foxa2	0.0455214	0.202034457346964	-	derivatization:Epas1_chr17_10063|random_deposition_fixed_bkg_TFBS_full|intermediate_bg_4|deposition_59
166	177	ATGAAATCAAAT	Gata4/6	0.0716988	0.103023945340217	-	derivatization:Epas1_chr17_10063|random_deposition_fixed_bkg_TFBS_full|intermediate_bg_4|deposition_59
170	181	AATCAAATCAGC	Jun_Atf3	0.0337051	0.0841828814911852	+	derivatization:Epas1_chr17_10063|random_deposition_fixed_bkg_TFBS_full|intermediate_bg_4|deposition_59
171	182	ATCAAATCAGCG	Gata4/6	0.0918104	0.131922286443615	-	derivatization:Epas1_chr17_10063|random_deposition_fixed_bkg_TFBS_full|intermediate_bg_4|deposition_59
182	195	GAAAAGCAAATAGA	Foxa2	0.201568	0.894605207627904	+	derivatization:Epas1_chr17_10063|random_deposition_fixed_bkg_TFBS_full|intermediate_bg_4|deposition_59
190	201	AATAGATCCAAA	Gata4/6	0.0375345	0.0539332914410335	+	derivatization:Epas1_chr17_10063|random_deposition_fixed_bkg_TFBS_full|intermediate_bg_4|deposition_59
207	218	AGTGACACACAC	Jun_Atf3	0.203785	0.508979605599188	-	derivatization:Epas1_chr17_10063|random_deposition_fixed_bkg_TFBS_full|intermediate_bg_4|deposition_59
209	220	TGACACACACTC	Klf4	0.0399361	0.143964178848876	+	derivatization:Epas1_chr17_10063|random_deposition_fixed_bkg_TFBS_full|intermediate_bg_4|deposition_59
232	243	TTGGGTGCAGCA	Klf4	0.0810278	0.292094137658183	-	derivatization:Epas1_chr17_10063|random_deposition_fixed_bkg_TFBS_full|intermediate_bg_4|deposition_59
247	258	ATTTCATTCATT	Jun_Atf3	0.0235644	0.0588551611658439	+	derivatization:Epas1_chr17_10063|random_deposition_fixed_bkg_TFBS_full|intermediate_bg_4|deposition_59
248	261	TTTCATTCATTCAT	Hnf1b	0.00109536	0.0761740284053335	-	derivatization:Epas1_chr17_10063|random_deposition_fixed_bkg_TFBS_full|intermediate_bg_4|deposition_59
251	262	CATTCATTCATG	Jun_Atf3	0.0251427	0.0627971711838393	+	derivatization:Epas1_chr17_10063|random_deposition_fixed_bkg_TFBS_full|intermediate_bg_4|deposition_59
273	286	TACATTCATTTACT	Hnf1b	0.000764193	0.0531438607299491	+	derivatization:Epas1_chr17_10063|random_deposition_fixed_bkg_TFBS_full|intermediate_bg_4|deposition_59
277	290	TTCATTTACTCACT	Foxa2	0.0375278	0.166557019521047	-	derivatization:Epas1_chr17_10063|random_deposition_fixed_bkg_TFBS_full|intermediate_bg_4|deposition_59
279	290	CATTTACTCACT	Jun_Atf3	0.0740786	0.185020961362907	+	derivatization:Epas1_chr17_10063|random_deposition_fixed_bkg_TFBS_full|intermediate_bg_4|deposition_59
280	293	ATTTACTCACTTAA	Hnf1b	0.00136616	0.0950061264298773	-	derivatization:Epas1_chr17_10063|random_deposition_fixed_bkg_TFBS_full|intermediate_bg_4|deposition_59
281	294	TTTACTCACTTAAC	Hnf1b	0.000777066	0.0540390808107096	+	derivatization:Epas1_chr17_10063|random_deposition_fixed_bkg_TFBS_full|intermediate_bg_4|deposition_59
4	15	AAGACAAAGTAA	Sox17	0.0289873	0.144118419860164	+	derivatization:Epas1_chr17_10063|random_deposition_fixed_bkg_TFBS_full|intermediate_bg_4|deposition_6
13	26	TAATGACACACACT	Foxa2	0.0158556	0.0703708045427101	+	derivatization:Epas1_chr17_10063|random_deposition_fixed_bkg_TFBS_full|intermediate_bg_4|deposition_6
14	25	AATGACACACAC	Jun_Atf3	0.252729	0.631223626584278	-	derivatization:Epas1_chr17_10063|random_deposition_fixed_bkg_TFBS_full|intermediate_bg_4|deposition_6
16	27	TGACACACACTC	Klf4	0.0399361	0.143964178848876	+	derivatization:Epas1_chr17_10063|random_deposition_fixed_bkg_TFBS_full|intermediate_bg_4|deposition_6
36	47	TGTAGATGGGAT	Gata4/6	0.0402779	0.0578752805907313	+	derivatization:Epas1_chr17_10063|random_deposition_fixed_bkg_TFBS_full|intermediate_bg_4|deposition_6
41	52	ATGGGATAGCAA	Gata4/6	0.0764267	0.109817460868706	+	derivatization:Epas1_chr17_10063|random_deposition_fixed_bkg_TFBS_full|intermediate_bg_4|deposition_6
49	60	GCAAGATTTCAA	Gata4/6	0.091886	0.13203091601995	+	derivatization:Epas1_chr17_10063|random_deposition_fixed_bkg_TFBS_full|intermediate_bg_4|deposition_6
59	70	AAGAGATAAGAG	Gata4/6	0.633603	1.83706814143264	+	derivatization:Epas1_chr17_10063|random_deposition_fixed_bkg_TFBS_full|intermediate_bg_4|deposition_6
76	89	TGTGAGAAAACAAT	Foxa2	0.0310719	0.137904248446646	+	derivatization:Epas1_chr17_10063|random_deposition_fixed_bkg_TFBS_full|intermediate_bg_4|deposition_6
76	87	TGTGAGAAAACA	Jun_Atf3	0.057505	0.143626234609914	-	derivatization:Epas1_chr17_10063|random_deposition_fixed_bkg_TFBS_full|intermediate_bg_4|deposition_6
82	93	AAAACAATGCTG	Sox17	0.207003	1.02917295734041	+	derivatization:Epas1_chr17_10063|random_deposition_fixed_bkg_TFBS_full|intermediate_bg_4|deposition_6
107	120	CTTATATGCTTTGT	Foxa2	0.0322358	0.143069904707352	-	derivatization:Epas1_chr17_10063|random_deposition_fixed_bkg_TFBS_full|intermediate_bg_4|deposition_6
112	123	ATGCTTTGTGAT	Sox17	0.0204625	0.101735006930228	-	derivatization:Epas1_chr17_10063|random_deposition_fixed_bkg_TFBS_full|intermediate_bg_4|deposition_6
117	128	TTGTGATCGGAG	Gata4/6	0.183143	0.2631580224696	-	derivatization:Epas1_chr17_10063|random_deposition_fixed_bkg_TFBS_full|intermediate_bg_4|deposition_6
132	143	CTGGGCTAGGCA	Klf4	0.0426113	0.153607908989188	-	derivatization:Epas1_chr17_10063|random_deposition_fixed_bkg_TFBS_full|intermediate_bg_4|deposition_6
136	149	GCTAGGCAAACTAG	Foxa2	0.0434507	0.192844213838892	+	derivatization:Epas1_chr17_10063|random_deposition_fixed_bkg_TFBS_full|intermediate_bg_4|deposition_6
166	177	ATGAAATCAAAT	Gata4/6	0.0716988	0.103023945340217	-	derivatization:Epas1_chr17_10063|random_deposition_fixed_bkg_TFBS_full|intermediate_bg_4|deposition_6
170	181	AATCAAATCAGC	Jun_Atf3	0.0337051	0.0841828814911852	+	derivatization:Epas1_chr17_10063|random_deposition_fixed_bkg_TFBS_full|intermediate_bg_4|deposition_6
171	182	ATCAAATCAGCT	Gata4/6	0.0915734	0.1315817413432	-	derivatization:Epas1_chr17_10063|random_deposition_fixed_bkg_TFBS_full|intermediate_bg_4|deposition_6
185	196	TAGCTATCTCCA	Gata4/6	0.156756	0.454498248238116	-	derivatization:Epas1_chr17_10063|random_deposition_fixed_bkg_TFBS_full|intermediate_bg_4|deposition_6
206	217	CAGGGTTTTTTT	Klf4	0.0156123	0.0562802063657269	-	derivatization:Epas1_chr17_10063|random_deposition_fixed_bkg_TFBS_full|intermediate_bg_4|deposition_6
214	225	TTTTTTTTCATC	Jun_Atf3	0.0354763	0.0886066844081678	+	derivatization:Epas1_chr17_10063|random_deposition_fixed_bkg_TFBS_full|intermediate_bg_4|deposition_6
240	253	GAAAAGCAAATAGA	Foxa2	0.201568	0.894605207627904	+	derivatization:Epas1_chr17_10063|random_deposition_fixed_bkg_TFBS_full|intermediate_bg_4|deposition_6
247	258	AAATAGATCATT	Jun_Atf3	0.0501685	0.125302369377054	+	derivatization:Epas1_chr17_10063|random_deposition_fixed_bkg_TFBS_full|intermediate_bg_4|deposition_6
248	261	AATAGATCATTCAT	Hnf1b	0.00142805	0.0993101092464911	-	derivatization:Epas1_chr17_10063|random_deposition_fixed_bkg_TFBS_full|intermediate_bg_4|deposition_6
248	259	AATAGATCATTC	Gata4/6	0.0695219	0.0998959595634519	+	derivatization:Epas1_chr17_10063|random_deposition_fixed_bkg_TFBS_full|intermediate_bg_4|deposition_6
251	262	AGATCATTCATG	Jun_Atf3	0.0210486	0.052571622672989	+	derivatization:Epas1_chr17_10063|random_deposition_fixed_bkg_TFBS_full|intermediate_bg_4|deposition_6
273	284	TTGGGTGCAGCA	Klf4	0.0810278	0.292094137658183	-	derivatization:Epas1_chr17_10063|random_deposition_fixed_bkg_TFBS_full|intermediate_bg_4|deposition_6
279	290	GCAGCACTCACT	Jun_Atf3	0.0212465	0.053065903723842	+	derivatization:Epas1_chr17_10063|random_deposition_fixed_bkg_TFBS_full|intermediate_bg_4|deposition_6
4	15	AAGACAAAGTGA	Sox17	0.0230902	0.114799347930134	+	derivatization:Epas1_chr17_10063|random_deposition_fixed_bkg_TFBS_full|intermediate_bg_4|deposition_60
11	22	AGTGACACACAC	Jun_Atf3	0.203785	0.508979605599188	-	derivatization:Epas1_chr17_10063|random_deposition_fixed_bkg_TFBS_full|intermediate_bg_4|deposition_60
13	24	TGACACACACTC	Klf4	0.0399361	0.143964178848876	+	derivatization:Epas1_chr17_10063|random_deposition_fixed_bkg_TFBS_full|intermediate_bg_4|deposition_60
45	56	TAGCTATCTCCA	Gata4/6	0.156756	0.454498248238116	-	derivatization:Epas1_chr17_10063|random_deposition_fixed_bkg_TFBS_full|intermediate_bg_4|deposition_60
59	70	TACAGATGACTC	Gata4/6	0.0686352	0.0986218610801695	+	derivatization:Epas1_chr17_10063|random_deposition_fixed_bkg_TFBS_full|intermediate_bg_4|deposition_60
63	74	GATGACTCGAAA	Jun_Atf3	0.289736	0.723653433804678	-	derivatization:Epas1_chr17_10063|random_deposition_fixed_bkg_TFBS_full|intermediate_bg_4|deposition_60
71	84	GAAAAGCAAATAGA	Foxa2	0.201568	0.894605207627904	+	derivatization:Epas1_chr17_10063|random_deposition_fixed_bkg_TFBS_full|intermediate_bg_4|deposition_60
82	93	AGAAAAATTGAA	Sox17	0.0149878	0.0745160140192487	+	derivatization:Epas1_chr17_10063|random_deposition_fixed_bkg_TFBS_full|intermediate_bg_4|deposition_60
106	117	GCTTATTGCTCT	Sox17	0.0101387	0.0504073654129997	-	derivatization:Epas1_chr17_10063|random_deposition_fixed_bkg_TFBS_full|intermediate_bg_4|deposition_60
116	127	CTGGGCTAGGCA	Klf4	0.0426113	0.153607908989188	-	derivatization:Epas1_chr17_10063|random_deposition_fixed_bkg_TFBS_full|intermediate_bg_4|deposition_60
127	138	AGTTAGGTACCT	Jun_Atf3	0.0210292	0.0525231686437492	-	derivatization:Epas1_chr17_10063|random_deposition_fixed_bkg_TFBS_full|intermediate_bg_4|deposition_60
155	166	AAAACAATGCTG	Sox17	0.207003	1.02917295734041	+	derivatization:Epas1_chr17_10063|random_deposition_fixed_bkg_TFBS_full|intermediate_bg_4|deposition_60
166	177	GTGAAATCAAAT	Gata4/6	0.0711722	0.102267274243683	-	derivatization:Epas1_chr17_10063|random_deposition_fixed_bkg_TFBS_full|intermediate_bg_4|deposition_60
170	181	AATCAAATCAGC	Jun_Atf3	0.0337051	0.0841828814911852	+	derivatization:Epas1_chr17_10063|random_deposition_fixed_bkg_TFBS_full|intermediate_bg_4|deposition_60
171	182	ATCAAATCAGCT	Gata4/6	0.0915734	0.1315817413432	-	derivatization:Epas1_chr17_10063|random_deposition_fixed_bkg_TFBS_full|intermediate_bg_4|deposition_60
195	206	ATGCTTTGTGAT	Sox17	0.0204625	0.101735006930228	-	derivatization:Epas1_chr17_10063|random_deposition_fixed_bkg_TFBS_full|intermediate_bg_4|deposition_60
200	211	TTGTGATCGGAG	Gata4/6	0.183143	0.2631580224696	-	derivatization:Epas1_chr17_10063|random_deposition_fixed_bkg_TFBS_full|intermediate_bg_4|deposition_60
214	225	TTTTTTTTCATC	Jun_Atf3	0.0354763	0.0886066844081678	+	derivatization:Epas1_chr17_10063|random_deposition_fixed_bkg_TFBS_full|intermediate_bg_4|deposition_60
237	248	TTGGGTGCAGCA	Klf4	0.0810278	0.292094137658183	-	derivatization:Epas1_chr17_10063|random_deposition_fixed_bkg_TFBS_full|intermediate_bg_4|deposition_60
250	261	AAGAGATAAGAG	Gata4/6	0.633603	1.83706814143264	+	derivatization:Epas1_chr17_10063|random_deposition_fixed_bkg_TFBS_full|intermediate_bg_4|deposition_60
273	286	TACATTCATTTACT	Hnf1b	0.000764193	0.0531438607299491	+	derivatization:Epas1_chr17_10063|random_deposition_fixed_bkg_TFBS_full|intermediate_bg_4|deposition_60
277	290	TTCATTTACTCACT	Foxa2	0.0375278	0.166557019521047	-	derivatization:Epas1_chr17_10063|random_deposition_fixed_bkg_TFBS_full|intermediate_bg_4|deposition_60
279	290	CATTTACTCACT	Jun_Atf3	0.0740786	0.185020961362907	+	derivatization:Epas1_chr17_10063|random_deposition_fixed_bkg_TFBS_full|intermediate_bg_4|deposition_60
280	293	ATTTACTCACTTAA	Hnf1b	0.00136616	0.0950061264298773	-	derivatization:Epas1_chr17_10063|random_deposition_fixed_bkg_TFBS_full|intermediate_bg_4|deposition_60
281	294	TTTACTCACTTAAC	Hnf1b	0.000777066	0.0540390808107096	+	derivatization:Epas1_chr17_10063|random_deposition_fixed_bkg_TFBS_full|intermediate_bg_4|deposition_60
4	15	AAGACAAAGTAA	Sox17	0.0289873	0.144118419860164	+	derivatization:Epas1_chr17_10063|random_deposition_fixed_bkg_TFBS_full|intermediate_bg_4|deposition_61
23	34	AAGAGATAAGAG	Gata4/6	0.633603	1.83706814143264	+	derivatization:Epas1_chr17_10063|random_deposition_fixed_bkg_TFBS_full|intermediate_bg_4|deposition_61
36	47	TGTAGATGGGAT	Gata4/6	0.0402779	0.0578752805907313	+	derivatization:Epas1_chr17_10063|random_deposition_fixed_bkg_TFBS_full|intermediate_bg_4|deposition_61
41	52	ATGGGATAATGC	Gata4/6	0.0946825	0.13604920451493	+	derivatization:Epas1_chr17_10063|random_deposition_fixed_bkg_TFBS_full|intermediate_bg_4|deposition_61
49	60	ATGCTTTGTGAT	Sox17	0.0204625	0.101735006930228	-	derivatization:Epas1_chr17_10063|random_deposition_fixed_bkg_TFBS_full|intermediate_bg_4|deposition_61
54	65	TTGTGATCGGAG	Gata4/6	0.183143	0.2631580224696	-	derivatization:Epas1_chr17_10063|random_deposition_fixed_bkg_TFBS_full|intermediate_bg_4|deposition_61
63	74	GAGGACTCCAGT	Jun_Atf3	0.0271996	0.0679345470984404	-	derivatization:Epas1_chr17_10063|random_deposition_fixed_bkg_TFBS_full|intermediate_bg_4|deposition_61
74	87	TCTGTGTAGCTATC	Foxa2	0.0158952	0.0705465584630847	-	derivatization:Epas1_chr17_10063|random_deposition_fixed_bkg_TFBS_full|intermediate_bg_4|deposition_61
80	91	TAGCTATCTCCA	Gata4/6	0.156756	0.454498248238116	-	derivatization:Epas1_chr17_10063|random_deposition_fixed_bkg_TFBS_full|intermediate_bg_4|deposition_61
116	129	TCCTGACACACACT	Foxa2	0.0113549	0.0503956613752882	+	derivatization:Epas1_chr17_10063|random_deposition_fixed_bkg_TFBS_full|intermediate_bg_4|deposition_61
117	128	CCTGACACACAC	Jun_Atf3	0.0815345	0.203643043662325	-	derivatization:Epas1_chr17_10063|random_deposition_fixed_bkg_TFBS_full|intermediate_bg_4|deposition_61
119	130	TGACACACACTC	Klf4	0.0399361	0.143964178848876	+	derivatization:Epas1_chr17_10063|random_deposition_fixed_bkg_TFBS_full|intermediate_bg_4|deposition_61
137	148	TTGGGTGCAGCA	Klf4	0.0810278	0.292094137658183	-	derivatization:Epas1_chr17_10063|random_deposition_fixed_bkg_TFBS_full|intermediate_bg_4|deposition_61
159	170	CTGGGCTAGGCA	Klf4	0.0426113	0.153607908989188	-	derivatization:Epas1_chr17_10063|random_deposition_fixed_bkg_TFBS_full|intermediate_bg_4|deposition_61
172	183	AAAACAATGCTG	Sox17	0.207003	1.02917295734041	+	derivatization:Epas1_chr17_10063|random_deposition_fixed_bkg_TFBS_full|intermediate_bg_4|deposition_61
206	217	CAGGGTTTTTTT	Klf4	0.0156123	0.0562802063657269	-	derivatization:Epas1_chr17_10063|random_deposition_fixed_bkg_TFBS_full|intermediate_bg_4|deposition_61
214	225	TTTTTTTTCATC	Jun_Atf3	0.0354763	0.0886066844081678	+	derivatization:Epas1_chr17_10063|random_deposition_fixed_bkg_TFBS_full|intermediate_bg_4|deposition_61
249	262	GAAAAGCAAATAGA	Foxa2	0.201568	0.894605207627904	+	derivatization:Epas1_chr17_10063|random_deposition_fixed_bkg_TFBS_full|intermediate_bg_4|deposition_61
273	286	TACATTCATTTACT	Hnf1b	0.000764193	0.0531438607299491	+	derivatization:Epas1_chr17_10063|random_deposition_fixed_bkg_TFBS_full|intermediate_bg_4|deposition_61
277	290	TTCATTTACTCACT	Foxa2	0.0375278	0.166557019521047	-	derivatization:Epas1_chr17_10063|random_deposition_fixed_bkg_TFBS_full|intermediate_bg_4|deposition_61
279	290	CATTTACTCACT	Jun_Atf3	0.0740786	0.185020961362907	+	derivatization:Epas1_chr17_10063|random_deposition_fixed_bkg_TFBS_full|intermediate_bg_4|deposition_61
280	293	ATTTACTCACTTAA	Hnf1b	0.00136616	0.0950061264298773	-	derivatization:Epas1_chr17_10063|random_deposition_fixed_bkg_TFBS_full|intermediate_bg_4|deposition_61
281	294	TTTACTCACTTAAC	Hnf1b	0.000777066	0.0540390808107096	+	derivatization:Epas1_chr17_10063|random_deposition_fixed_bkg_TFBS_full|intermediate_bg_4|deposition_61
4	15	AAGACAAAGTAA	Sox17	0.0289873	0.144118419860164	+	derivatization:Epas1_chr17_10063|random_deposition_fixed_bkg_TFBS_full|intermediate_bg_4|deposition_62
16	27	AAGAGATAAGAG	Gata4/6	0.633603	1.83706814143264	+	derivatization:Epas1_chr17_10063|random_deposition_fixed_bkg_TFBS_full|intermediate_bg_4|deposition_62
36	47	TGTAGATGGGAT	Gata4/6	0.0402779	0.0578752805907313	+	derivatization:Epas1_chr17_10063|random_deposition_fixed_bkg_TFBS_full|intermediate_bg_4|deposition_62
41	52	ATGGGATAGCAA	Gata4/6	0.0764267	0.109817460868706	+	derivatization:Epas1_chr17_10063|random_deposition_fixed_bkg_TFBS_full|intermediate_bg_4|deposition_62
49	60	GCAAGATTTCTA	Gata4/6	0.0610358	0.0877022896198599	+	derivatization:Epas1_chr17_10063|random_deposition_fixed_bkg_TFBS_full|intermediate_bg_4|deposition_62
59	70	TACAGATGACTC	Gata4/6	0.0686352	0.0986218610801695	+	derivatization:Epas1_chr17_10063|random_deposition_fixed_bkg_TFBS_full|intermediate_bg_4|deposition_62
63	74	GATGACTCCAGT	Jun_Atf3	0.286519	0.715618556894147	-	derivatization:Epas1_chr17_10063|random_deposition_fixed_bkg_TFBS_full|intermediate_bg_4|deposition_62
76	87	TGTGAGGATAAA	Jun_Atf3	0.0330141	0.0824570189033155	-	derivatization:Epas1_chr17_10063|random_deposition_fixed_bkg_TFBS_full|intermediate_bg_4|deposition_62
78	89	TGAGGATAAAAT	Gata4/6	0.0760418	0.109264398382842	+	derivatization:Epas1_chr17_10063|random_deposition_fixed_bkg_TFBS_full|intermediate_bg_4|deposition_62
95	106	TAGCTATCTCCA	Gata4/6	0.156756	0.454498248238116	-	derivatization:Epas1_chr17_10063|random_deposition_fixed_bkg_TFBS_full|intermediate_bg_4|deposition_62
102	115	CTCCACTTATTGAC	Hnf1b	0.00078977	0.0549225482158196	-	derivatization:Epas1_chr17_10063|random_deposition_fixed_bkg_TFBS_full|intermediate_bg_4|deposition_62
107	120	CTTATTGACACACA	Foxa2	0.111808	0.496229654778837	-	derivatization:Epas1_chr17_10063|random_deposition_fixed_bkg_TFBS_full|intermediate_bg_4|deposition_62
109	122	TATTGACACACACT	Foxa2	0.0187911	0.0833992296250234	+	derivatization:Epas1_chr17_10063|random_deposition_fixed_bkg_TFBS_full|intermediate_bg_4|deposition_62
110	121	ATTGACACACAC	Jun_Atf3	0.0368472	0.0920306858867649	-	derivatization:Epas1_chr17_10063|random_deposition_fixed_bkg_TFBS_full|intermediate_bg_4|deposition_62
112	123	TGACACACACTC	Klf4	0.0399361	0.143964178848876	+	derivatization:Epas1_chr17_10063|random_deposition_fixed_bkg_TFBS_full|intermediate_bg_4|deposition_62
127	138	TGTTAGGTACCT	Jun_Atf3	0.0236497	0.0590682090366765	-	derivatization:Epas1_chr17_10063|random_deposition_fixed_bkg_TFBS_full|intermediate_bg_4|deposition_62
152	163	AAAACAATGCTG	Sox17	0.207003	1.02917295734041	+	derivatization:Epas1_chr17_10063|random_deposition_fixed_bkg_TFBS_full|intermediate_bg_4|deposition_62
160	171	GCTGACGAAAAG	Jun_Atf3	0.202082	0.504726141073656	-	derivatization:Epas1_chr17_10063|random_deposition_fixed_bkg_TFBS_full|intermediate_bg_4|deposition_62
166	179	GAAAAGCAAATAGA	Foxa2	0.201568	0.894605207627904	+	derivatization:Epas1_chr17_10063|random_deposition_fixed_bkg_TFBS_full|intermediate_bg_4|deposition_62
185	196	ATGCTTTGTGAT	Sox17	0.0204625	0.101735006930228	-	derivatization:Epas1_chr17_10063|random_deposition_fixed_bkg_TFBS_full|intermediate_bg_4|deposition_62
190	201	TTGTGATCGGAG	Gata4/6	0.183143	0.2631580224696	-	derivatization:Epas1_chr17_10063|random_deposition_fixed_bkg_TFBS_full|intermediate_bg_4|deposition_62
206	217	CAGGGTTTTTTT	Klf4	0.0156123	0.0562802063657269	-	derivatization:Epas1_chr17_10063|random_deposition_fixed_bkg_TFBS_full|intermediate_bg_4|deposition_62
214	225	TTTTTTTTCATC	Jun_Atf3	0.0354763	0.0886066844081678	+	derivatization:Epas1_chr17_10063|random_deposition_fixed_bkg_TFBS_full|intermediate_bg_4|deposition_62
239	250	GTCCATTCATTT	Sox17	0.0151556	0.0753502783644114	-	derivatization:Epas1_chr17_10063|random_deposition_fixed_bkg_TFBS_full|intermediate_bg_4|deposition_62
255	266	CTGGGCTAGGCA	Klf4	0.0426113	0.153607908989188	-	derivatization:Epas1_chr17_10063|random_deposition_fixed_bkg_TFBS_full|intermediate_bg_4|deposition_62
259	272	GCTAGGCACATTCA	Foxa2	0.011859	0.0526329732758142	+	derivatization:Epas1_chr17_10063|random_deposition_fixed_bkg_TFBS_full|intermediate_bg_4|deposition_62
273	286	TACATTCATTTACT	Hnf1b	0.000764193	0.0531438607299491	+	derivatization:Epas1_chr17_10063|random_deposition_fixed_bkg_TFBS_full|intermediate_bg_4|deposition_62
277	290	TTCATTTACTTTGG	Foxa2	0.0579812	0.257333919394522	-	derivatization:Epas1_chr17_10063|random_deposition_fixed_bkg_TFBS_full|intermediate_bg_4|deposition_62
287	298	TTGGGTGCAGCA	Klf4	0.0810278	0.292094137658183	-	derivatization:Epas1_chr17_10063|random_deposition_fixed_bkg_TFBS_full|intermediate_bg_4|deposition_62
5	16	ATGCTTTGTGAT	Sox17	0.0204625	0.101735006930228	-	derivatization:Epas1_chr17_10063|random_deposition_fixed_bkg_TFBS_full|intermediate_bg_4|deposition_63
10	21	TTGTGATCGGAG	Gata4/6	0.183143	0.2631580224696	-	derivatization:Epas1_chr17_10063|random_deposition_fixed_bkg_TFBS_full|intermediate_bg_4|deposition_63
35	46	TAGCTATCTCCA	Gata4/6	0.156756	0.454498248238116	-	derivatization:Epas1_chr17_10063|random_deposition_fixed_bkg_TFBS_full|intermediate_bg_4|deposition_63
49	60	GCAAGATTTCTA	Gata4/6	0.0610358	0.0877022896198599	+	derivatization:Epas1_chr17_10063|random_deposition_fixed_bkg_TFBS_full|intermediate_bg_4|deposition_63
59	70	TACAGATGACTC	Gata4/6	0.0686352	0.0986218610801695	+	derivatization:Epas1_chr17_10063|random_deposition_fixed_bkg_TFBS_full|intermediate_bg_4|deposition_63
63	74	GATGACTCCAGT	Jun_Atf3	0.286519	0.715618556894147	-	derivatization:Epas1_chr17_10063|random_deposition_fixed_bkg_TFBS_full|intermediate_bg_4|deposition_63
76	87	TGTGAGGATAAA	Jun_Atf3	0.0330141	0.0824570189033155	-	derivatization:Epas1_chr17_10063|random_deposition_fixed_bkg_TFBS_full|intermediate_bg_4|deposition_63
78	89	TGAGGATAAAAT	Gata4/6	0.0760418	0.109264398382842	+	derivatization:Epas1_chr17_10063|random_deposition_fixed_bkg_TFBS_full|intermediate_bg_4|deposition_63
83	94	ATAAAATCTGGG	Gata4/6	0.0693366	0.0996297021494988	-	derivatization:Epas1_chr17_10063|random_deposition_fixed_bkg_TFBS_full|intermediate_bg_4|deposition_63
90	101	CTGGGCTAGGCA	Klf4	0.0426113	0.153607908989188	-	derivatization:Epas1_chr17_10063|random_deposition_fixed_bkg_TFBS_full|intermediate_bg_4|deposition_63
123	134	TTGGGTGCAGCA	Klf4	0.0810278	0.292094137658183	-	derivatization:Epas1_chr17_10063|random_deposition_fixed_bkg_TFBS_full|intermediate_bg_4|deposition_63
160	173	GAAAAGCAAATAGA	Foxa2	0.201568	0.894605207627904	+	derivatization:Epas1_chr17_10063|random_deposition_fixed_bkg_TFBS_full|intermediate_bg_4|deposition_63
170	181	TAGAAAATCAGC	Jun_Atf3	0.0228674	0.057114312795735	+	derivatization:Epas1_chr17_10063|random_deposition_fixed_bkg_TFBS_full|intermediate_bg_4|deposition_63
171	182	AGAAAATCAGCT	Gata4/6	0.0439403	0.0631377800665106	-	derivatization:Epas1_chr17_10063|random_deposition_fixed_bkg_TFBS_full|intermediate_bg_4|deposition_63
184	195	AAAACAATGCTG	Sox17	0.207003	1.02917295734041	+	derivatization:Epas1_chr17_10063|random_deposition_fixed_bkg_TFBS_full|intermediate_bg_4|deposition_63
206	217	CAGGGTTTTTTT	Klf4	0.0156123	0.0562802063657269	-	derivatization:Epas1_chr17_10063|random_deposition_fixed_bkg_TFBS_full|intermediate_bg_4|deposition_63
214	225	TTTTTTTTCATC	Jun_Atf3	0.0354763	0.0886066844081678	+	derivatization:Epas1_chr17_10063|random_deposition_fixed_bkg_TFBS_full|intermediate_bg_4|deposition_63
236	249	TCTTGACACACACT	Foxa2	0.0237666	0.105481644544815	+	derivatization:Epas1_chr17_10063|random_deposition_fixed_bkg_TFBS_full|intermediate_bg_4|deposition_63
237	248	CTTGACACACAC	Jun_Atf3	0.0318854	0.0796379435011033	-	derivatization:Epas1_chr17_10063|random_deposition_fixed_bkg_TFBS_full|intermediate_bg_4|deposition_63
239	250	TGACACACACTC	Klf4	0.0399361	0.143964178848876	+	derivatization:Epas1_chr17_10063|random_deposition_fixed_bkg_TFBS_full|intermediate_bg_4|deposition_63
251	262	CATTCATTCATA	Jun_Atf3	0.0326759	0.0816123203111048	+	derivatization:Epas1_chr17_10063|random_deposition_fixed_bkg_TFBS_full|intermediate_bg_4|deposition_63
262	273	AAGAGATAAGAG	Gata4/6	0.633603	1.83706814143264	+	derivatization:Epas1_chr17_10063|random_deposition_fixed_bkg_TFBS_full|intermediate_bg_4|deposition_63
272	285	AGACATTCATTTAC	Hnf1b	0.00103526	0.0719945265911714	-	derivatization:Epas1_chr17_10063|random_deposition_fixed_bkg_TFBS_full|intermediate_bg_4|deposition_63
273	286	GACATTCATTTACT	Hnf1b	0.00078696	0.0547271339047082	+	derivatization:Epas1_chr17_10063|random_deposition_fixed_bkg_TFBS_full|intermediate_bg_4|deposition_63
277	290	TTCATTTACTCACT	Foxa2	0.0375278	0.166557019521047	-	derivatization:Epas1_chr17_10063|random_deposition_fixed_bkg_TFBS_full|intermediate_bg_4|deposition_63
279	290	CATTTACTCACT	Jun_Atf3	0.0740786	0.185020961362907	+	derivatization:Epas1_chr17_10063|random_deposition_fixed_bkg_TFBS_full|intermediate_bg_4|deposition_63
280	293	ATTTACTCACTTAA	Hnf1b	0.00136616	0.0950061264298773	-	derivatization:Epas1_chr17_10063|random_deposition_fixed_bkg_TFBS_full|intermediate_bg_4|deposition_63
281	294	TTTACTCACTTAAC	Hnf1b	0.000777066	0.0540390808107096	+	derivatization:Epas1_chr17_10063|random_deposition_fixed_bkg_TFBS_full|intermediate_bg_4|deposition_63
4	15	AAGACAAAGTAA	Sox17	0.0289873	0.144118419860164	+	derivatization:Epas1_chr17_10063|random_deposition_fixed_bkg_TFBS_full|intermediate_bg_4|deposition_64
18	29	AATGAGTATAGA	Jun_Atf3	0.0253016	0.0631940446501382	-	derivatization:Epas1_chr17_10063|random_deposition_fixed_bkg_TFBS_full|intermediate_bg_4|deposition_64
36	47	TGTAGATGGGGA	Gata4/6	0.045086	0.0647840354316811	+	derivatization:Epas1_chr17_10063|random_deposition_fixed_bkg_TFBS_full|intermediate_bg_4|deposition_64
46	59	GAAAAGCAAATAGA	Foxa2	0.201568	0.894605207627904	+	derivatization:Epas1_chr17_10063|random_deposition_fixed_bkg_TFBS_full|intermediate_bg_4|deposition_64
59	70	AACAGATGATGC	Gata4/6	0.063311	0.0909715225838434	+	derivatization:Epas1_chr17_10063|random_deposition_fixed_bkg_TFBS_full|intermediate_bg_4|deposition_64
63	74	GATGATGCTTTG	Jun_Atf3	0.0967826	0.241727161355664	-	derivatization:Epas1_chr17_10063|random_deposition_fixed_bkg_TFBS_full|intermediate_bg_4|deposition_64
67	78	ATGCTTTGTGAT	Sox17	0.0204625	0.101735006930228	-	derivatization:Epas1_chr17_10063|random_deposition_fixed_bkg_TFBS_full|intermediate_bg_4|deposition_64
72	83	TTGTGATCGGAG	Gata4/6	0.183143	0.2631580224696	-	derivatization:Epas1_chr17_10063|random_deposition_fixed_bkg_TFBS_full|intermediate_bg_4|deposition_64
105	116	AAGAGATAAGAG	Gata4/6	0.633603	1.83706814143264	+	derivatization:Epas1_chr17_10063|random_deposition_fixed_bkg_TFBS_full|intermediate_bg_4|deposition_64
131	142	TTGGGTGCAGCA	Klf4	0.0810278	0.292094137658183	-	derivatization:Epas1_chr17_10063|random_deposition_fixed_bkg_TFBS_full|intermediate_bg_4|deposition_64
152	163	TAGCTATCTCCA	Gata4/6	0.156756	0.454498248238116	-	derivatization:Epas1_chr17_10063|random_deposition_fixed_bkg_TFBS_full|intermediate_bg_4|deposition_64
155	168	CTATCTCCAACATG	Foxa2	0.0133509	0.0592543690790174	+	derivatization:Epas1_chr17_10063|random_deposition_fixed_bkg_TFBS_full|intermediate_bg_4|deposition_64
166	177	ATGAAATCAAAT	Gata4/6	0.0716988	0.103023945340217	-	derivatization:Epas1_chr17_10063|random_deposition_fixed_bkg_TFBS_full|intermediate_bg_4|deposition_64
170	181	AATCAAATCAGC	Jun_Atf3	0.0337051	0.0841828814911852	+	derivatization:Epas1_chr17_10063|random_deposition_fixed_bkg_TFBS_full|intermediate_bg_4|deposition_64
171	182	ATCAAATCAGCT	Gata4/6	0.0915734	0.1315817413432	-	derivatization:Epas1_chr17_10063|random_deposition_fixed_bkg_TFBS_full|intermediate_bg_4|deposition_64
199	210	AAAACAATGCTG	Sox17	0.207003	1.02917295734041	+	derivatization:Epas1_chr17_10063|random_deposition_fixed_bkg_TFBS_full|intermediate_bg_4|deposition_64
214	225	TTTTTTTTCATC	Jun_Atf3	0.0354763	0.0886066844081678	+	derivatization:Epas1_chr17_10063|random_deposition_fixed_bkg_TFBS_full|intermediate_bg_4|deposition_64
229	240	CTGGGCTAGGCA	Klf4	0.0426113	0.153607908989188	-	derivatization:Epas1_chr17_10063|random_deposition_fixed_bkg_TFBS_full|intermediate_bg_4|deposition_64
243	254	ATTCATTGACAC	Sox17	0.0132003	0.0656289608787339	-	derivatization:Epas1_chr17_10063|random_deposition_fixed_bkg_TFBS_full|intermediate_bg_4|deposition_64
244	257	TTCATTGACACACA	Foxa2	0.0180542	0.0801286977077498	-	derivatization:Epas1_chr17_10063|random_deposition_fixed_bkg_TFBS_full|intermediate_bg_4|deposition_64
246	259	CATTGACACACACT	Foxa2	0.022561	0.100130914080078	+	derivatization:Epas1_chr17_10063|random_deposition_fixed_bkg_TFBS_full|intermediate_bg_4|deposition_64
247	258	ATTGACACACAC	Jun_Atf3	0.0368472	0.0920306858867649	-	derivatization:Epas1_chr17_10063|random_deposition_fixed_bkg_TFBS_full|intermediate_bg_4|deposition_64
249	260	TGACACACACTC	Klf4	0.0399361	0.143964178848876	+	derivatization:Epas1_chr17_10063|random_deposition_fixed_bkg_TFBS_full|intermediate_bg_4|deposition_64
273	286	TACATTCATTTACT	Hnf1b	0.000764193	0.0531438607299491	+	derivatization:Epas1_chr17_10063|random_deposition_fixed_bkg_TFBS_full|intermediate_bg_4|deposition_64
277	290	TTCATTTACTCACT	Foxa2	0.0375278	0.166557019521047	-	derivatization:Epas1_chr17_10063|random_deposition_fixed_bkg_TFBS_full|intermediate_bg_4|deposition_64
279	290	CATTTACTCACT	Jun_Atf3	0.0740786	0.185020961362907	+	derivatization:Epas1_chr17_10063|random_deposition_fixed_bkg_TFBS_full|intermediate_bg_4|deposition_64
280	293	ATTTACTCACTTAA	Hnf1b	0.00136616	0.0950061264298773	-	derivatization:Epas1_chr17_10063|random_deposition_fixed_bkg_TFBS_full|intermediate_bg_4|deposition_64
281	294	TTTACTCACTTAAC	Hnf1b	0.000777066	0.0540390808107096	+	derivatization:Epas1_chr17_10063|random_deposition_fixed_bkg_TFBS_full|intermediate_bg_4|deposition_64
10	23	GAAAAGCAAATAGA	Foxa2	0.201568	0.894605207627904	+	derivatization:Epas1_chr17_10063|random_deposition_fixed_bkg_TFBS_full|intermediate_bg_4|deposition_65
18	29	AATAGATATAGA	Gata4/6	0.16083	0.231096491560069	+	derivatization:Epas1_chr17_10063|random_deposition_fixed_bkg_TFBS_full|intermediate_bg_4|deposition_65
30	43	GAAATTTGTAGAAT	Foxa2	0.0114464	0.050801759448881	-	derivatization:Epas1_chr17_10063|random_deposition_fixed_bkg_TFBS_full|intermediate_bg_4|deposition_65
42	53	ATGCTTTGTGAT	Sox17	0.0204625	0.101735006930228	-	derivatization:Epas1_chr17_10063|random_deposition_fixed_bkg_TFBS_full|intermediate_bg_4|deposition_65
47	58	TTGTGATCGGAG	Gata4/6	0.183143	0.2631580224696	-	derivatization:Epas1_chr17_10063|random_deposition_fixed_bkg_TFBS_full|intermediate_bg_4|deposition_65
59	70	TACAGATAGCTA	Gata4/6	0.15062	0.436707533680529	+	derivatization:Epas1_chr17_10063|random_deposition_fixed_bkg_TFBS_full|intermediate_bg_4|deposition_65
65	76	TAGCTATCTCCA	Gata4/6	0.156756	0.454498248238116	-	derivatization:Epas1_chr17_10063|random_deposition_fixed_bkg_TFBS_full|intermediate_bg_4|deposition_65
76	87	AGTGAGGATAAA	Jun_Atf3	0.029356	0.0733204372351731	-	derivatization:Epas1_chr17_10063|random_deposition_fixed_bkg_TFBS_full|intermediate_bg_4|deposition_65
78	89	TGAGGATAAAAT	Gata4/6	0.0760418	0.109264398382842	+	derivatization:Epas1_chr17_10063|random_deposition_fixed_bkg_TFBS_full|intermediate_bg_4|deposition_65
106	117	AAAACAATGCTG	Sox17	0.207003	1.02917295734041	+	derivatization:Epas1_chr17_10063|random_deposition_fixed_bkg_TFBS_full|intermediate_bg_4|deposition_65
127	138	TGTTAGGTACCT	Jun_Atf3	0.0236497	0.0590682090366765	-	derivatization:Epas1_chr17_10063|random_deposition_fixed_bkg_TFBS_full|intermediate_bg_4|deposition_65
139	150	AAGAGATAAGAG	Gata4/6	0.633603	1.83706814143264	+	derivatization:Epas1_chr17_10063|random_deposition_fixed_bkg_TFBS_full|intermediate_bg_4|deposition_65
166	177	ATGAAATCAAAT	Gata4/6	0.0716988	0.103023945340217	-	derivatization:Epas1_chr17_10063|random_deposition_fixed_bkg_TFBS_full|intermediate_bg_4|deposition_65
170	181	AATCAAATCAGC	Jun_Atf3	0.0337051	0.0841828814911852	+	derivatization:Epas1_chr17_10063|random_deposition_fixed_bkg_TFBS_full|intermediate_bg_4|deposition_65
171	182	ATCAAATCAGCT	Gata4/6	0.0915734	0.1315817413432	-	derivatization:Epas1_chr17_10063|random_deposition_fixed_bkg_TFBS_full|intermediate_bg_4|deposition_65
202	213	GTAACATTGGGT	Sox17	0.0173244	0.08613307044897	+	derivatization:Epas1_chr17_10063|random_deposition_fixed_bkg_TFBS_full|intermediate_bg_4|deposition_65
208	219	TTGGGTGCAGCA	Klf4	0.0810278	0.292094137658183	-	derivatization:Epas1_chr17_10063|random_deposition_fixed_bkg_TFBS_full|intermediate_bg_4|deposition_65
245	256	CTGGGCTAGGCA	Klf4	0.0426113	0.153607908989188	-	derivatization:Epas1_chr17_10063|random_deposition_fixed_bkg_TFBS_full|intermediate_bg_4|deposition_65
271	284	CATACTGACACACA	Foxa2	0.0114885	0.0509886089450368	-	derivatization:Epas1_chr17_10063|random_deposition_fixed_bkg_TFBS_full|intermediate_bg_4|deposition_65
274	285	ACTGACACACAC	Jun_Atf3	0.0942224	0.23533272807424	-	derivatization:Epas1_chr17_10063|random_deposition_fixed_bkg_TFBS_full|intermediate_bg_4|deposition_65
276	287	TGACACACACTC	Klf4	0.0399361	0.143964178848876	+	derivatization:Epas1_chr17_10063|random_deposition_fixed_bkg_TFBS_full|intermediate_bg_4|deposition_65
4	15	AAGACAAAGTAA	Sox17	0.0289873	0.144118419860164	+	derivatization:Epas1_chr17_10063|random_deposition_fixed_bkg_TFBS_full|intermediate_bg_4|deposition_66
18	29	AATGAGTATAGA	Jun_Atf3	0.0253016	0.0631940446501382	-	derivatization:Epas1_chr17_10063|random_deposition_fixed_bkg_TFBS_full|intermediate_bg_4|deposition_66
38	49	ATGCTTTGTGAT	Sox17	0.0204625	0.101735006930228	-	derivatization:Epas1_chr17_10063|random_deposition_fixed_bkg_TFBS_full|intermediate_bg_4|deposition_66
43	54	TTGTGATCGGAG	Gata4/6	0.183143	0.2631580224696	-	derivatization:Epas1_chr17_10063|random_deposition_fixed_bkg_TFBS_full|intermediate_bg_4|deposition_66
59	70	TACAGATGACTC	Gata4/6	0.0686352	0.0986218610801695	+	derivatization:Epas1_chr17_10063|random_deposition_fixed_bkg_TFBS_full|intermediate_bg_4|deposition_66
63	74	GATGACTCCAGT	Jun_Atf3	0.286519	0.715618556894147	-	derivatization:Epas1_chr17_10063|random_deposition_fixed_bkg_TFBS_full|intermediate_bg_4|deposition_66
76	87	TGTGAGGATAAA	Jun_Atf3	0.0330141	0.0824570189033155	-	derivatization:Epas1_chr17_10063|random_deposition_fixed_bkg_TFBS_full|intermediate_bg_4|deposition_66
78	89	TGAGGATAAAAT	Gata4/6	0.0760418	0.109264398382842	+	derivatization:Epas1_chr17_10063|random_deposition_fixed_bkg_TFBS_full|intermediate_bg_4|deposition_66
106	117	GCTTATTGTGAC	Sox17	0.0418713	0.2081748073636	-	derivatization:Epas1_chr17_10063|random_deposition_fixed_bkg_TFBS_full|intermediate_bg_4|deposition_66
112	123	TGTGACACACAC	Jun_Atf3	0.229179	0.572404431295808	-	derivatization:Epas1_chr17_10063|random_deposition_fixed_bkg_TFBS_full|intermediate_bg_4|deposition_66
114	125	TGACACACACTC	Klf4	0.0399361	0.143964178848876	+	derivatization:Epas1_chr17_10063|random_deposition_fixed_bkg_TFBS_full|intermediate_bg_4|deposition_66
127	138	TGTTAGGTACCT	Jun_Atf3	0.0236497	0.0590682090366765	-	derivatization:Epas1_chr17_10063|random_deposition_fixed_bkg_TFBS_full|intermediate_bg_4|deposition_66
136	149	CCTGGCTAAACTAT	Foxa2	0.0122322	0.0542893208284353	+	derivatization:Epas1_chr17_10063|random_deposition_fixed_bkg_TFBS_full|intermediate_bg_4|deposition_66
142	153	TAAACTATAGCT	Sox17	0.018727	0.0931064862447104	+	derivatization:Epas1_chr17_10063|random_deposition_fixed_bkg_TFBS_full|intermediate_bg_4|deposition_66
149	160	TAGCTATCTCCA	Gata4/6	0.156756	0.454498248238116	-	derivatization:Epas1_chr17_10063|random_deposition_fixed_bkg_TFBS_full|intermediate_bg_4|deposition_66
166	177	ATGAAATCAAAG	Gata4/6	0.0718844	0.103290633823917	-	derivatization:Epas1_chr17_10063|random_deposition_fixed_bkg_TFBS_full|intermediate_bg_4|deposition_66
169	180	AAATCAAAGAGA	Sox17	0.0110636	0.0550057628673561	+	derivatization:Epas1_chr17_10063|random_deposition_fixed_bkg_TFBS_full|intermediate_bg_4|deposition_66
175	186	AAGAGATAAGAG	Gata4/6	0.633603	1.83706814143264	+	derivatization:Epas1_chr17_10063|random_deposition_fixed_bkg_TFBS_full|intermediate_bg_4|deposition_66
214	225	CTGGGCTAGGCA	Klf4	0.0426113	0.153607908989188	-	derivatization:Epas1_chr17_10063|random_deposition_fixed_bkg_TFBS_full|intermediate_bg_4|deposition_66
218	231	GCTAGGCACATGAA	Foxa2	0.013533	0.0600625708189218	+	derivatization:Epas1_chr17_10063|random_deposition_fixed_bkg_TFBS_full|intermediate_bg_4|deposition_66
229	242	GAAAAGCAAATAGA	Foxa2	0.201568	0.894605207627904	+	derivatization:Epas1_chr17_10063|random_deposition_fixed_bkg_TFBS_full|intermediate_bg_4|deposition_66
237	248	AATAGAATTCAT	Sox17	0.0117382	0.0583597242931414	+	derivatization:Epas1_chr17_10063|random_deposition_fixed_bkg_TFBS_full|intermediate_bg_4|deposition_66
247	258	ATTTCATTCATT	Jun_Atf3	0.0235644	0.0588551611658439	+	derivatization:Epas1_chr17_10063|random_deposition_fixed_bkg_TFBS_full|intermediate_bg_4|deposition_66
248	261	TTTCATTCATTCAT	Hnf1b	0.00109536	0.0761740284053335	-	derivatization:Epas1_chr17_10063|random_deposition_fixed_bkg_TFBS_full|intermediate_bg_4|deposition_66
251	262	CATTCATTCATG	Jun_Atf3	0.0251427	0.0627971711838393	+	derivatization:Epas1_chr17_10063|random_deposition_fixed_bkg_TFBS_full|intermediate_bg_4|deposition_66
265	276	TTGGGTGCAGCA	Klf4	0.0810278	0.292094137658183	-	derivatization:Epas1_chr17_10063|random_deposition_fixed_bkg_TFBS_full|intermediate_bg_4|deposition_66
284	295	AAAACAATGCTG	Sox17	0.207003	1.02917295734041	+	derivatization:Epas1_chr17_10063|random_deposition_fixed_bkg_TFBS_full|intermediate_bg_4|deposition_66
4	15	AAGACAAAGTAA	Sox17	0.0289873	0.144118419860164	+	derivatization:Epas1_chr17_10063|random_deposition_fixed_bkg_TFBS_full|intermediate_bg_4|deposition_67
18	29	AATGAGTATAGA	Jun_Atf3	0.0253016	0.0631940446501382	-	derivatization:Epas1_chr17_10063|random_deposition_fixed_bkg_TFBS_full|intermediate_bg_4|deposition_67
30	43	GAAATTTGCTGGGC	Foxa2	0.0131258	0.058255323435676	-	derivatization:Epas1_chr17_10063|random_deposition_fixed_bkg_TFBS_full|intermediate_bg_4|deposition_67
38	49	CTGGGCTAGGCA	Klf4	0.0426113	0.153607908989188	-	derivatization:Epas1_chr17_10063|random_deposition_fixed_bkg_TFBS_full|intermediate_bg_4|deposition_67
49	60	ACAAGATTTCTA	Gata4/6	0.0668111	0.0960008133263007	+	derivatization:Epas1_chr17_10063|random_deposition_fixed_bkg_TFBS_full|intermediate_bg_4|deposition_67
59	70	TACAGATGATGC	Gata4/6	0.066469	0.0955092501243937	+	derivatization:Epas1_chr17_10063|random_deposition_fixed_bkg_TFBS_full|intermediate_bg_4|deposition_67
63	74	GATGATGCTTTG	Jun_Atf3	0.0967826	0.241727161355664	-	derivatization:Epas1_chr17_10063|random_deposition_fixed_bkg_TFBS_full|intermediate_bg_4|deposition_67
67	78	ATGCTTTGTGAT	Sox17	0.0204625	0.101735006930228	-	derivatization:Epas1_chr17_10063|random_deposition_fixed_bkg_TFBS_full|intermediate_bg_4|deposition_67
72	83	TTGTGATCGGAG	Gata4/6	0.183143	0.2631580224696	-	derivatization:Epas1_chr17_10063|random_deposition_fixed_bkg_TFBS_full|intermediate_bg_4|deposition_67
96	107	AAAACAATGCTG	Sox17	0.207003	1.02917295734041	+	derivatization:Epas1_chr17_10063|random_deposition_fixed_bkg_TFBS_full|intermediate_bg_4|deposition_67
123	136	TCTGTTGACACACA	Foxa2	0.118566	0.526223215230642	-	derivatization:Epas1_chr17_10063|random_deposition_fixed_bkg_TFBS_full|intermediate_bg_4|deposition_67
125	138	TGTTGACACACACT	Foxa2	0.0172446	0.0765355064467582	+	derivatization:Epas1_chr17_10063|random_deposition_fixed_bkg_TFBS_full|intermediate_bg_4|deposition_67
126	137	GTTGACACACAC	Jun_Atf3	0.0567165	0.141656853060659	-	derivatization:Epas1_chr17_10063|random_deposition_fixed_bkg_TFBS_full|intermediate_bg_4|deposition_67
128	139	TGACACACACTC	Klf4	0.0399361	0.143964178848876	+	derivatization:Epas1_chr17_10063|random_deposition_fixed_bkg_TFBS_full|intermediate_bg_4|deposition_67
161	172	TAGCTATCTCCA	Gata4/6	0.156756	0.454498248238116	-	derivatization:Epas1_chr17_10063|random_deposition_fixed_bkg_TFBS_full|intermediate_bg_4|deposition_67
163	176	GCTATCTCCACAAA	Foxa2	0.0192596	0.0854785405264247	+	derivatization:Epas1_chr17_10063|random_deposition_fixed_bkg_TFBS_full|intermediate_bg_4|deposition_67
170	181	CCACAAATCAGC	Jun_Atf3	0.0239642	0.0598537137890426	+	derivatization:Epas1_chr17_10063|random_deposition_fixed_bkg_TFBS_full|intermediate_bg_4|deposition_67
171	182	CACAAATCAGCT	Gata4/6	0.0571329	0.082094215896613	-	derivatization:Epas1_chr17_10063|random_deposition_fixed_bkg_TFBS_full|intermediate_bg_4|deposition_67
206	217	CAGGGTTTTTTT	Klf4	0.0156123	0.0562802063657269	-	derivatization:Epas1_chr17_10063|random_deposition_fixed_bkg_TFBS_full|intermediate_bg_4|deposition_67
214	225	TTTTTTTTCATT	Jun_Atf3	0.023048	0.057565384841132	+	derivatization:Epas1_chr17_10063|random_deposition_fixed_bkg_TFBS_full|intermediate_bg_4|deposition_67
224	235	TTGGGTGCAGCA	Klf4	0.0810278	0.292094137658183	-	derivatization:Epas1_chr17_10063|random_deposition_fixed_bkg_TFBS_full|intermediate_bg_4|deposition_67
241	252	AAGAGATAAGAG	Gata4/6	0.633603	1.83706814143264	+	derivatization:Epas1_chr17_10063|random_deposition_fixed_bkg_TFBS_full|intermediate_bg_4|deposition_67
255	268	GAAAAGCAAATAGA	Foxa2	0.201568	0.894605207627904	+	derivatization:Epas1_chr17_10063|random_deposition_fixed_bkg_TFBS_full|intermediate_bg_4|deposition_67
263	274	AATAGATTCATA	Jun_Atf3	0.022714	0.0567311762964887	+	derivatization:Epas1_chr17_10063|random_deposition_fixed_bkg_TFBS_full|intermediate_bg_4|deposition_67
273	286	TACATTCATTTACT	Hnf1b	0.000764193	0.0531438607299491	+	derivatization:Epas1_chr17_10063|random_deposition_fixed_bkg_TFBS_full|intermediate_bg_4|deposition_67
277	290	TTCATTTACTCACT	Foxa2	0.0375278	0.166557019521047	-	derivatization:Epas1_chr17_10063|random_deposition_fixed_bkg_TFBS_full|intermediate_bg_4|deposition_67
279	290	CATTTACTCACT	Jun_Atf3	0.0740786	0.185020961362907	+	derivatization:Epas1_chr17_10063|random_deposition_fixed_bkg_TFBS_full|intermediate_bg_4|deposition_67
280	293	ATTTACTCACTTAA	Hnf1b	0.00136616	0.0950061264298773	-	derivatization:Epas1_chr17_10063|random_deposition_fixed_bkg_TFBS_full|intermediate_bg_4|deposition_67
281	294	TTTACTCACTTAAC	Hnf1b	0.000777066	0.0540390808107096	+	derivatization:Epas1_chr17_10063|random_deposition_fixed_bkg_TFBS_full|intermediate_bg_4|deposition_67
4	15	AAGACAAAGTAA	Sox17	0.0289873	0.144118419860164	+	derivatization:Epas1_chr17_10063|random_deposition_fixed_bkg_TFBS_full|intermediate_bg_4|deposition_68
18	29	AATGAAGAGATA	Jun_Atf3	0.0238422	0.0595490028835143	-	derivatization:Epas1_chr17_10063|random_deposition_fixed_bkg_TFBS_full|intermediate_bg_4|deposition_68
22	33	AAGAGATAAGAG	Gata4/6	0.633603	1.83706814143264	+	derivatization:Epas1_chr17_10063|random_deposition_fixed_bkg_TFBS_full|intermediate_bg_4|deposition_68
30	43	AGAGTTTGTACTGG	Foxa2	0.0256376	0.113785573459483	-	derivatization:Epas1_chr17_10063|random_deposition_fixed_bkg_TFBS_full|intermediate_bg_4|deposition_68
40	51	CTGGGCTAGGCA	Klf4	0.0426113	0.153607908989188	-	derivatization:Epas1_chr17_10063|random_deposition_fixed_bkg_TFBS_full|intermediate_bg_4|deposition_68
49	60	GCAAGATTTCTA	Gata4/6	0.0610358	0.0877022896198599	+	derivatization:Epas1_chr17_10063|random_deposition_fixed_bkg_TFBS_full|intermediate_bg_4|deposition_68
61	72	TAGCTATCTCCA	Gata4/6	0.156756	0.454498248238116	-	derivatization:Epas1_chr17_10063|random_deposition_fixed_bkg_TFBS_full|intermediate_bg_4|deposition_68
76	87	TGTGAGATGCTT	Jun_Atf3	0.0272421	0.0680406963893007	-	derivatization:Epas1_chr17_10063|random_deposition_fixed_bkg_TFBS_full|intermediate_bg_4|deposition_68
82	93	ATGCTTTGTGAT	Sox17	0.0204625	0.101735006930228	-	derivatization:Epas1_chr17_10063|random_deposition_fixed_bkg_TFBS_full|intermediate_bg_4|deposition_68
87	98	TTGTGATCGGAG	Gata4/6	0.183143	0.2631580224696	-	derivatization:Epas1_chr17_10063|random_deposition_fixed_bkg_TFBS_full|intermediate_bg_4|deposition_68
106	117	AAAACAATGCTG	Sox17	0.207003	1.02917295734041	+	derivatization:Epas1_chr17_10063|random_deposition_fixed_bkg_TFBS_full|intermediate_bg_4|deposition_68
127	138	TGTTAGGTACCG	Jun_Atf3	0.025442	0.0635447119545331	-	derivatization:Epas1_chr17_10063|random_deposition_fixed_bkg_TFBS_full|intermediate_bg_4|deposition_68
138	151	GAAAAGCAAATAGA	Foxa2	0.201568	0.894605207627904	+	derivatization:Epas1_chr17_10063|random_deposition_fixed_bkg_TFBS_full|intermediate_bg_4|deposition_68
146	157	AATAGATATTAG	Gata4/6	0.137675	0.197825091559613	+	derivatization:Epas1_chr17_10063|random_deposition_fixed_bkg_TFBS_full|intermediate_bg_4|deposition_68
166	177	ATGAAATCAAAT	Gata4/6	0.0716988	0.103023945340217	-	derivatization:Epas1_chr17_10063|random_deposition_fixed_bkg_TFBS_full|intermediate_bg_4|deposition_68
170	181	AATCAAATCAGC	Jun_Atf3	0.0337051	0.0841828814911852	+	derivatization:Epas1_chr17_10063|random_deposition_fixed_bkg_TFBS_full|intermediate_bg_4|deposition_68
171	182	ATCAAATCAGCT	Gata4/6	0.0915734	0.1315817413432	-	derivatization:Epas1_chr17_10063|random_deposition_fixed_bkg_TFBS_full|intermediate_bg_4|deposition_68
206	217	CAGGGTTGGGTG	Klf4	0.049752	0.179349155928828	-	derivatization:Epas1_chr17_10063|random_deposition_fixed_bkg_TFBS_full|intermediate_bg_4|deposition_68
211	222	TTGGGTGCAGCA	Klf4	0.0810278	0.292094137658183	-	derivatization:Epas1_chr17_10063|random_deposition_fixed_bkg_TFBS_full|intermediate_bg_4|deposition_68
236	249	TCTGTTGACACACA	Foxa2	0.118566	0.526223215230642	-	derivatization:Epas1_chr17_10063|random_deposition_fixed_bkg_TFBS_full|intermediate_bg_4|deposition_68
238	251	TGTTGACACACACT	Foxa2	0.0172446	0.0765355064467582	+	derivatization:Epas1_chr17_10063|random_deposition_fixed_bkg_TFBS_full|intermediate_bg_4|deposition_68
239	250	GTTGACACACAC	Jun_Atf3	0.0567165	0.141656853060659	-	derivatization:Epas1_chr17_10063|random_deposition_fixed_bkg_TFBS_full|intermediate_bg_4|deposition_68
241	252	TGACACACACTC	Klf4	0.0399361	0.143964178848876	+	derivatization:Epas1_chr17_10063|random_deposition_fixed_bkg_TFBS_full|intermediate_bg_4|deposition_68
273	286	TACATTCATTTACT	Hnf1b	0.000764193	0.0531438607299491	+	derivatization:Epas1_chr17_10063|random_deposition_fixed_bkg_TFBS_full|intermediate_bg_4|deposition_68
277	290	TTCATTTACTCACT	Foxa2	0.0375278	0.166557019521047	-	derivatization:Epas1_chr17_10063|random_deposition_fixed_bkg_TFBS_full|intermediate_bg_4|deposition_68
279	290	CATTTACTCACT	Jun_Atf3	0.0740786	0.185020961362907	+	derivatization:Epas1_chr17_10063|random_deposition_fixed_bkg_TFBS_full|intermediate_bg_4|deposition_68
280	293	ATTTACTCACTTAA	Hnf1b	0.00136616	0.0950061264298773	-	derivatization:Epas1_chr17_10063|random_deposition_fixed_bkg_TFBS_full|intermediate_bg_4|deposition_68
281	294	TTTACTCACTTAAC	Hnf1b	0.000777066	0.0540390808107096	+	derivatization:Epas1_chr17_10063|random_deposition_fixed_bkg_TFBS_full|intermediate_bg_4|deposition_68
4	15	AAGACAAAGTAA	Sox17	0.0289873	0.144118419860164	+	derivatization:Epas1_chr17_10063|random_deposition_fixed_bkg_TFBS_full|intermediate_bg_4|deposition_69
18	29	AATGAGTATAGA	Jun_Atf3	0.0253016	0.0631940446501382	-	derivatization:Epas1_chr17_10063|random_deposition_fixed_bkg_TFBS_full|intermediate_bg_4|deposition_69
36	47	TGTAGATGGGAT	Gata4/6	0.0402779	0.0578752805907313	+	derivatization:Epas1_chr17_10063|random_deposition_fixed_bkg_TFBS_full|intermediate_bg_4|deposition_69
41	52	ATGGGATAGCAA	Gata4/6	0.0764267	0.109817460868706	+	derivatization:Epas1_chr17_10063|random_deposition_fixed_bkg_TFBS_full|intermediate_bg_4|deposition_69
58	69	TTGGGTGCAGCA	Klf4	0.0810278	0.292094137658183	-	derivatization:Epas1_chr17_10063|random_deposition_fixed_bkg_TFBS_full|intermediate_bg_4|deposition_69
76	87	TGTGAGGATAAA	Jun_Atf3	0.0330141	0.0824570189033155	-	derivatization:Epas1_chr17_10063|random_deposition_fixed_bkg_TFBS_full|intermediate_bg_4|deposition_69
78	89	TGAGGATAAAAT	Gata4/6	0.0760418	0.109264398382842	+	derivatization:Epas1_chr17_10063|random_deposition_fixed_bkg_TFBS_full|intermediate_bg_4|deposition_69
123	136	TCTTGACACACACT	Foxa2	0.0237666	0.105481644544815	+	derivatization:Epas1_chr17_10063|random_deposition_fixed_bkg_TFBS_full|intermediate_bg_4|deposition_69
124	135	CTTGACACACAC	Jun_Atf3	0.0318854	0.0796379435011033	-	derivatization:Epas1_chr17_10063|random_deposition_fixed_bkg_TFBS_full|intermediate_bg_4|deposition_69
126	137	TGACACACACTC	Klf4	0.0399361	0.143964178848876	+	derivatization:Epas1_chr17_10063|random_deposition_fixed_bkg_TFBS_full|intermediate_bg_4|deposition_69
170	181	AAAACAATGCTG	Sox17	0.207003	1.02917295734041	+	derivatization:Epas1_chr17_10063|random_deposition_fixed_bkg_TFBS_full|intermediate_bg_4|deposition_69
177	188	TGCTGTTTCATG	Jun_Atf3	0.0233936	0.0584285658981042	+	derivatization:Epas1_chr17_10063|random_deposition_fixed_bkg_TFBS_full|intermediate_bg_4|deposition_69
186	197	ATGCTTTGTGAT	Sox17	0.0204625	0.101735006930228	-	derivatization:Epas1_chr17_10063|random_deposition_fixed_bkg_TFBS_full|intermediate_bg_4|deposition_69
191	202	TTGTGATCGGAG	Gata4/6	0.183143	0.2631580224696	-	derivatization:Epas1_chr17_10063|random_deposition_fixed_bkg_TFBS_full|intermediate_bg_4|deposition_69
196	207	ATCGGAGTAACA	Jun_Atf3	0.0283566	0.0708243054402136	+	derivatization:Epas1_chr17_10063|random_deposition_fixed_bkg_TFBS_full|intermediate_bg_4|deposition_69
206	217	CAGGGTTTTTTT	Klf4	0.0156123	0.0562802063657269	-	derivatization:Epas1_chr17_10063|random_deposition_fixed_bkg_TFBS_full|intermediate_bg_4|deposition_69
223	236	GAAAAGCAAATAGA	Foxa2	0.201568	0.894605207627904	+	derivatization:Epas1_chr17_10063|random_deposition_fixed_bkg_TFBS_full|intermediate_bg_4|deposition_69
240	251	CTGGGCTAGGCA	Klf4	0.0426113	0.153607908989188	-	derivatization:Epas1_chr17_10063|random_deposition_fixed_bkg_TFBS_full|intermediate_bg_4|deposition_69
248	261	GGCAATTCATTAGC	Hnf1b	0.00254885	0.177253297820748	-	derivatization:Epas1_chr17_10063|random_deposition_fixed_bkg_TFBS_full|intermediate_bg_4|deposition_69
258	269	TAGCTATCTCCA	Gata4/6	0.156756	0.454498248238116	-	derivatization:Epas1_chr17_10063|random_deposition_fixed_bkg_TFBS_full|intermediate_bg_4|deposition_69
263	274	ATCTCCATCATA	Jun_Atf3	0.0601832	0.150315388275374	+	derivatization:Epas1_chr17_10063|random_deposition_fixed_bkg_TFBS_full|intermediate_bg_4|deposition_69
285	296	AAGAGATAAGAG	Gata4/6	0.633603	1.83706814143264	+	derivatization:Epas1_chr17_10063|random_deposition_fixed_bkg_TFBS_full|intermediate_bg_4|deposition_69
2	15	GAAAAGCAAATAGA	Foxa2	0.201568	0.894605207627904	+	derivatization:Epas1_chr17_10063|random_deposition_fixed_bkg_TFBS_full|intermediate_bg_4|deposition_7
17	30	GAATGACACACACT	Foxa2	0.0186289	0.0826793486683375	+	derivatization:Epas1_chr17_10063|random_deposition_fixed_bkg_TFBS_full|intermediate_bg_4|deposition_7
18	29	AATGACACACAC	Jun_Atf3	0.252729	0.631223626584278	-	derivatization:Epas1_chr17_10063|random_deposition_fixed_bkg_TFBS_full|intermediate_bg_4|deposition_7
20	31	TGACACACACTC	Klf4	0.0399361	0.143964178848876	+	derivatization:Epas1_chr17_10063|random_deposition_fixed_bkg_TFBS_full|intermediate_bg_4|deposition_7
36	47	TGTAGATCTGGG	Gata4/6	0.0649003	0.0932551864154446	+	derivatization:Epas1_chr17_10063|random_deposition_fixed_bkg_TFBS_full|intermediate_bg_4|deposition_7
43	54	CTGGGCTAGGCA	Klf4	0.0426113	0.153607908989188	-	derivatization:Epas1_chr17_10063|random_deposition_fixed_bkg_TFBS_full|intermediate_bg_4|deposition_7
59	70	TACAGATGACTC	Gata4/6	0.0686352	0.0986218610801695	+	derivatization:Epas1_chr17_10063|random_deposition_fixed_bkg_TFBS_full|intermediate_bg_4|deposition_7
63	74	GATGACTCCAGT	Jun_Atf3	0.286519	0.715618556894147	-	derivatization:Epas1_chr17_10063|random_deposition_fixed_bkg_TFBS_full|intermediate_bg_4|deposition_7
76	87	AAAACAATGCTG	Sox17	0.207003	1.02917295734041	+	derivatization:Epas1_chr17_10063|random_deposition_fixed_bkg_TFBS_full|intermediate_bg_4|deposition_7
83	94	TGCTGATTGAAG	Gata4/6	0.0637175	0.0915556220915172	+	derivatization:Epas1_chr17_10063|random_deposition_fixed_bkg_TFBS_full|intermediate_bg_4|deposition_7
84	95	GCTGATTGAAGA	Jun_Atf3	0.0325963	0.0814135089333994	-	derivatization:Epas1_chr17_10063|random_deposition_fixed_bkg_TFBS_full|intermediate_bg_4|deposition_7
129	140	TTAGGTTTGGGT	Klf4	0.0269854	0.0972786764833937	-	derivatization:Epas1_chr17_10063|random_deposition_fixed_bkg_TFBS_full|intermediate_bg_4|deposition_7
135	146	TTGGGTGCAGCA	Klf4	0.0810278	0.292094137658183	-	derivatization:Epas1_chr17_10063|random_deposition_fixed_bkg_TFBS_full|intermediate_bg_4|deposition_7
165	176	ATGCTTTGTGAT	Sox17	0.0204625	0.101735006930228	-	derivatization:Epas1_chr17_10063|random_deposition_fixed_bkg_TFBS_full|intermediate_bg_4|deposition_7
170	181	TTGTGATCGGAG	Gata4/6	0.183143	0.2631580224696	-	derivatization:Epas1_chr17_10063|random_deposition_fixed_bkg_TFBS_full|intermediate_bg_4|deposition_7
193	204	AAGAGATAAGAG	Gata4/6	0.633603	1.83706814143264	+	derivatization:Epas1_chr17_10063|random_deposition_fixed_bkg_TFBS_full|intermediate_bg_4|deposition_7
206	217	CAGGGTTTTTTT	Klf4	0.0156123	0.0562802063657269	-	derivatization:Epas1_chr17_10063|random_deposition_fixed_bkg_TFBS_full|intermediate_bg_4|deposition_7
214	225	TTTTTTTTCATC	Jun_Atf3	0.0354763	0.0886066844081678	+	derivatization:Epas1_chr17_10063|random_deposition_fixed_bkg_TFBS_full|intermediate_bg_4|deposition_7
239	250	GTCCATTCATTT	Sox17	0.0151556	0.0753502783644114	-	derivatization:Epas1_chr17_10063|random_deposition_fixed_bkg_TFBS_full|intermediate_bg_4|deposition_7
250	261	TAGCTATCTCCA	Gata4/6	0.156756	0.454498248238116	-	derivatization:Epas1_chr17_10063|random_deposition_fixed_bkg_TFBS_full|intermediate_bg_4|deposition_7
273	286	TACATTCATTTACT	Hnf1b	0.000764193	0.0531438607299491	+	derivatization:Epas1_chr17_10063|random_deposition_fixed_bkg_TFBS_full|intermediate_bg_4|deposition_7
277	290	TTCATTTACTCACT	Foxa2	0.0375278	0.166557019521047	-	derivatization:Epas1_chr17_10063|random_deposition_fixed_bkg_TFBS_full|intermediate_bg_4|deposition_7
279	290	CATTTACTCACT	Jun_Atf3	0.0740786	0.185020961362907	+	derivatization:Epas1_chr17_10063|random_deposition_fixed_bkg_TFBS_full|intermediate_bg_4|deposition_7
280	293	ATTTACTCACTTAA	Hnf1b	0.00136616	0.0950061264298773	-	derivatization:Epas1_chr17_10063|random_deposition_fixed_bkg_TFBS_full|intermediate_bg_4|deposition_7
281	294	TTTACTCACTTAAC	Hnf1b	0.000777066	0.0540390808107096	+	derivatization:Epas1_chr17_10063|random_deposition_fixed_bkg_TFBS_full|intermediate_bg_4|deposition_7
4	15	AAGACAAAGTAA	Sox17	0.0289873	0.144118419860164	+	derivatization:Epas1_chr17_10063|random_deposition_fixed_bkg_TFBS_full|intermediate_bg_4|deposition_70
14	25	AAGGAATCTGGG	Gata4/6	0.0648397	0.0931681103264777	-	derivatization:Epas1_chr17_10063|random_deposition_fixed_bkg_TFBS_full|intermediate_bg_4|deposition_70
21	32	CTGGGCTAGGCA	Klf4	0.0426113	0.153607908989188	-	derivatization:Epas1_chr17_10063|random_deposition_fixed_bkg_TFBS_full|intermediate_bg_4|deposition_70
33	46	ATTTGACACACACT	Foxa2	0.0242325	0.107549416047404	+	derivatization:Epas1_chr17_10063|random_deposition_fixed_bkg_TFBS_full|intermediate_bg_4|deposition_70
34	45	TTTGACACACAC	Jun_Atf3	0.0414388	0.103498805508274	-	derivatization:Epas1_chr17_10063|random_deposition_fixed_bkg_TFBS_full|intermediate_bg_4|deposition_70
36	47	TGACACACACTC	Klf4	0.0399361	0.143964178848876	+	derivatization:Epas1_chr17_10063|random_deposition_fixed_bkg_TFBS_full|intermediate_bg_4|deposition_70
51	62	TAGCTATCTCCA	Gata4/6	0.156756	0.454498248238116	-	derivatization:Epas1_chr17_10063|random_deposition_fixed_bkg_TFBS_full|intermediate_bg_4|deposition_70
59	70	TCCAGATGACTC	Gata4/6	0.0708703	0.101833474387922	+	derivatization:Epas1_chr17_10063|random_deposition_fixed_bkg_TFBS_full|intermediate_bg_4|deposition_70
63	74	GATGACTCCAGT	Jun_Atf3	0.286519	0.715618556894147	-	derivatization:Epas1_chr17_10063|random_deposition_fixed_bkg_TFBS_full|intermediate_bg_4|deposition_70
76	87	TGTGAGGATAAT	Jun_Atf3	0.0320626	0.0800805236032314	-	derivatization:Epas1_chr17_10063|random_deposition_fixed_bkg_TFBS_full|intermediate_bg_4|deposition_70
78	89	TGAGGATAATTG	Gata4/6	0.0484004	0.0695464940005221	+	derivatization:Epas1_chr17_10063|random_deposition_fixed_bkg_TFBS_full|intermediate_bg_4|deposition_70
80	91	AGGATAATTGGG	Sox17	0.0104277	0.0518442092494242	+	derivatization:Epas1_chr17_10063|random_deposition_fixed_bkg_TFBS_full|intermediate_bg_4|deposition_70
87	98	TTGGGTGCAGCA	Klf4	0.0810278	0.292094137658183	-	derivatization:Epas1_chr17_10063|random_deposition_fixed_bkg_TFBS_full|intermediate_bg_4|deposition_70
127	138	TGTTAGGTACCT	Jun_Atf3	0.0236497	0.0590682090366765	-	derivatization:Epas1_chr17_10063|random_deposition_fixed_bkg_TFBS_full|intermediate_bg_4|deposition_70
166	177	ATGAAATCAAAT	Gata4/6	0.0716988	0.103023945340217	-	derivatization:Epas1_chr17_10063|random_deposition_fixed_bkg_TFBS_full|intermediate_bg_4|deposition_70
178	191	GAAAAGCAAATAGA	Foxa2	0.201568	0.894605207627904	+	derivatization:Epas1_chr17_10063|random_deposition_fixed_bkg_TFBS_full|intermediate_bg_4|deposition_70
186	197	AATAGATTCATC	Jun_Atf3	0.0310882	0.0776468325676015	+	derivatization:Epas1_chr17_10063|random_deposition_fixed_bkg_TFBS_full|intermediate_bg_4|deposition_70
214	225	AAGAGATAAGAG	Gata4/6	0.633603	1.83706814143264	+	derivatization:Epas1_chr17_10063|random_deposition_fixed_bkg_TFBS_full|intermediate_bg_4|deposition_70
239	250	ATGCTTTGTGAT	Sox17	0.0204625	0.101735006930228	-	derivatization:Epas1_chr17_10063|random_deposition_fixed_bkg_TFBS_full|intermediate_bg_4|deposition_70
244	255	TTGTGATCGGAG	Gata4/6	0.183143	0.2631580224696	-	derivatization:Epas1_chr17_10063|random_deposition_fixed_bkg_TFBS_full|intermediate_bg_4|deposition_70
272	285	ATACATTCATTAAA	Hnf1b	0.00147586	0.102634934233764	-	derivatization:Epas1_chr17_10063|random_deposition_fixed_bkg_TFBS_full|intermediate_bg_4|deposition_70
283	294	AAAACAATGCTG	Sox17	0.207003	1.02917295734041	+	derivatization:Epas1_chr17_10063|random_deposition_fixed_bkg_TFBS_full|intermediate_bg_4|deposition_70
4	15	AAGACAAAGTAA	Sox17	0.0289873	0.144118419860164	+	derivatization:Epas1_chr17_10063|random_deposition_fixed_bkg_TFBS_full|intermediate_bg_4|deposition_71
18	29	AATGAGTATAGA	Jun_Atf3	0.0253016	0.0631940446501382	-	derivatization:Epas1_chr17_10063|random_deposition_fixed_bkg_TFBS_full|intermediate_bg_4|deposition_71
34	47	TTTGTATGCTTTGT	Foxa2	0.04315	0.191509637983926	-	derivatization:Epas1_chr17_10063|random_deposition_fixed_bkg_TFBS_full|intermediate_bg_4|deposition_71
39	50	ATGCTTTGTGAT	Sox17	0.0204625	0.101735006930228	-	derivatization:Epas1_chr17_10063|random_deposition_fixed_bkg_TFBS_full|intermediate_bg_4|deposition_71
44	55	TTGTGATCGGAG	Gata4/6	0.183143	0.2631580224696	-	derivatization:Epas1_chr17_10063|random_deposition_fixed_bkg_TFBS_full|intermediate_bg_4|deposition_71
62	73	CTGGGCTAGGCA	Klf4	0.0426113	0.153607908989188	-	derivatization:Epas1_chr17_10063|random_deposition_fixed_bkg_TFBS_full|intermediate_bg_4|deposition_71
76	87	TGTGAGAAAAGC	Jun_Atf3	0.0467525	0.116770464022259	-	derivatization:Epas1_chr17_10063|random_deposition_fixed_bkg_TFBS_full|intermediate_bg_4|deposition_71
81	94	GAAAAGCAAATAGA	Foxa2	0.201568	0.894605207627904	+	derivatization:Epas1_chr17_10063|random_deposition_fixed_bkg_TFBS_full|intermediate_bg_4|deposition_71
112	123	AAAACAATGCTG	Sox17	0.207003	1.02917295734041	+	derivatization:Epas1_chr17_10063|random_deposition_fixed_bkg_TFBS_full|intermediate_bg_4|deposition_71
127	138	TGTTAGGTACCT	Jun_Atf3	0.0236497	0.0590682090366765	-	derivatization:Epas1_chr17_10063|random_deposition_fixed_bkg_TFBS_full|intermediate_bg_4|deposition_71
152	163	TAGCTATCTCCA	Gata4/6	0.156756	0.454498248238116	-	derivatization:Epas1_chr17_10063|random_deposition_fixed_bkg_TFBS_full|intermediate_bg_4|deposition_71
164	175	ACTGACACACAC	Jun_Atf3	0.0942224	0.23533272807424	-	derivatization:Epas1_chr17_10063|random_deposition_fixed_bkg_TFBS_full|intermediate_bg_4|deposition_71
166	177	TGACACACACTC	Klf4	0.0399361	0.143964178848876	+	derivatization:Epas1_chr17_10063|random_deposition_fixed_bkg_TFBS_full|intermediate_bg_4|deposition_71
212	223	AAGAGATAAGAG	Gata4/6	0.633603	1.83706814143264	+	derivatization:Epas1_chr17_10063|random_deposition_fixed_bkg_TFBS_full|intermediate_bg_4|deposition_71
237	248	TTGGGTGCAGCA	Klf4	0.0810278	0.292094137658183	-	derivatization:Epas1_chr17_10063|random_deposition_fixed_bkg_TFBS_full|intermediate_bg_4|deposition_71
247	258	CATTCATTCATT	Jun_Atf3	0.0290552	0.0725691500189195	+	derivatization:Epas1_chr17_10063|random_deposition_fixed_bkg_TFBS_full|intermediate_bg_4|deposition_71
248	261	ATTCATTCATTCAT	Hnf1b	0.00173467	0.120633218169259	-	derivatization:Epas1_chr17_10063|random_deposition_fixed_bkg_TFBS_full|intermediate_bg_4|deposition_71
251	262	CATTCATTCATG	Jun_Atf3	0.0251427	0.0627971711838393	+	derivatization:Epas1_chr17_10063|random_deposition_fixed_bkg_TFBS_full|intermediate_bg_4|deposition_71
273	286	TACATTCATTTACT	Hnf1b	0.000764193	0.0531438607299491	+	derivatization:Epas1_chr17_10063|random_deposition_fixed_bkg_TFBS_full|intermediate_bg_4|deposition_71
277	290	TTCATTTACTCACT	Foxa2	0.0375278	0.166557019521047	-	derivatization:Epas1_chr17_10063|random_deposition_fixed_bkg_TFBS_full|intermediate_bg_4|deposition_71
279	290	CATTTACTCACT	Jun_Atf3	0.0740786	0.185020961362907	+	derivatization:Epas1_chr17_10063|random_deposition_fixed_bkg_TFBS_full|intermediate_bg_4|deposition_71
280	293	ATTTACTCACTTAA	Hnf1b	0.00136616	0.0950061264298773	-	derivatization:Epas1_chr17_10063|random_deposition_fixed_bkg_TFBS_full|intermediate_bg_4|deposition_71
281	294	TTTACTCACTTAAC	Hnf1b	0.000777066	0.0540390808107096	+	derivatization:Epas1_chr17_10063|random_deposition_fixed_bkg_TFBS_full|intermediate_bg_4|deposition_71
6	17	TTGGGTGCAGCA	Klf4	0.0810278	0.292094137658183	-	derivatization:Epas1_chr17_10063|random_deposition_fixed_bkg_TFBS_full|intermediate_bg_4|deposition_72
18	29	AATGAGTATAGA	Jun_Atf3	0.0253016	0.0631940446501382	-	derivatization:Epas1_chr17_10063|random_deposition_fixed_bkg_TFBS_full|intermediate_bg_4|deposition_72
36	47	TGTAGATGGGAA	Gata4/6	0.0437191	0.06281993797279	+	derivatization:Epas1_chr17_10063|random_deposition_fixed_bkg_TFBS_full|intermediate_bg_4|deposition_72
46	57	AAGAGATAAGAG	Gata4/6	0.633603	1.83706814143264	+	derivatization:Epas1_chr17_10063|random_deposition_fixed_bkg_TFBS_full|intermediate_bg_4|deposition_72
59	70	TACAGATGACTC	Gata4/6	0.0686352	0.0986218610801695	+	derivatization:Epas1_chr17_10063|random_deposition_fixed_bkg_TFBS_full|intermediate_bg_4|deposition_72
63	74	GATGACTCCAGT	Jun_Atf3	0.286519	0.715618556894147	-	derivatization:Epas1_chr17_10063|random_deposition_fixed_bkg_TFBS_full|intermediate_bg_4|deposition_72
76	87	TGTGAGAAAAGC	Jun_Atf3	0.0467525	0.116770464022259	-	derivatization:Epas1_chr17_10063|random_deposition_fixed_bkg_TFBS_full|intermediate_bg_4|deposition_72
81	94	GAAAAGCAAATAGA	Foxa2	0.201568	0.894605207627904	+	derivatization:Epas1_chr17_10063|random_deposition_fixed_bkg_TFBS_full|intermediate_bg_4|deposition_72
104	115	AAAACAATGCTG	Sox17	0.207003	1.02917295734041	+	derivatization:Epas1_chr17_10063|random_deposition_fixed_bkg_TFBS_full|intermediate_bg_4|deposition_72
127	138	TGTTAGGTACTG	Jun_Atf3	0.0242689	0.0606147417637516	-	derivatization:Epas1_chr17_10063|random_deposition_fixed_bkg_TFBS_full|intermediate_bg_4|deposition_72
135	146	ACTGACACACAC	Jun_Atf3	0.0942224	0.23533272807424	-	derivatization:Epas1_chr17_10063|random_deposition_fixed_bkg_TFBS_full|intermediate_bg_4|deposition_72
137	148	TGACACACACTC	Klf4	0.0399361	0.143964178848876	+	derivatization:Epas1_chr17_10063|random_deposition_fixed_bkg_TFBS_full|intermediate_bg_4|deposition_72
167	178	CTGGGCTAGGCA	Klf4	0.0426113	0.153607908989188	-	derivatization:Epas1_chr17_10063|random_deposition_fixed_bkg_TFBS_full|intermediate_bg_4|deposition_72
189	200	ATGCTTTGTGAT	Sox17	0.0204625	0.101735006930228	-	derivatization:Epas1_chr17_10063|random_deposition_fixed_bkg_TFBS_full|intermediate_bg_4|deposition_72
194	205	TTGTGATCGGAG	Gata4/6	0.183143	0.2631580224696	-	derivatization:Epas1_chr17_10063|random_deposition_fixed_bkg_TFBS_full|intermediate_bg_4|deposition_72
206	217	CAGGGTTTTTTT	Klf4	0.0156123	0.0562802063657269	-	derivatization:Epas1_chr17_10063|random_deposition_fixed_bkg_TFBS_full|intermediate_bg_4|deposition_72
214	225	TTTTTTTTCATC	Jun_Atf3	0.0354763	0.0886066844081678	+	derivatization:Epas1_chr17_10063|random_deposition_fixed_bkg_TFBS_full|intermediate_bg_4|deposition_72
239	250	GTCCATTCATTT	Sox17	0.0151556	0.0753502783644114	-	derivatization:Epas1_chr17_10063|random_deposition_fixed_bkg_TFBS_full|intermediate_bg_4|deposition_72
247	258	ATTTCATTCATT	Jun_Atf3	0.0235644	0.0588551611658439	+	derivatization:Epas1_chr17_10063|random_deposition_fixed_bkg_TFBS_full|intermediate_bg_4|deposition_72
248	261	TTTCATTCATTCAT	Hnf1b	0.00109536	0.0761740284053335	-	derivatization:Epas1_chr17_10063|random_deposition_fixed_bkg_TFBS_full|intermediate_bg_4|deposition_72
249	262	TTCATTCATTCATT	Hnf1b	0.00087729	0.061008904268656	+	derivatization:Epas1_chr17_10063|random_deposition_fixed_bkg_TFBS_full|intermediate_bg_4|deposition_72
251	262	CATTCATTCATT	Jun_Atf3	0.0290552	0.0725691500189195	+	derivatization:Epas1_chr17_10063|random_deposition_fixed_bkg_TFBS_full|intermediate_bg_4|deposition_72
252	265	ATTCATTCATTAGC	Hnf1b	0.00454921	0.316363252046658	-	derivatization:Epas1_chr17_10063|random_deposition_fixed_bkg_TFBS_full|intermediate_bg_4|deposition_72
253	266	TTCATTCATTAGCT	Hnf1b	0.00242595	0.168706529551854	+	derivatization:Epas1_chr17_10063|random_deposition_fixed_bkg_TFBS_full|intermediate_bg_4|deposition_72
262	273	TAGCTATCTCCA	Gata4/6	0.156756	0.454498248238116	-	derivatization:Epas1_chr17_10063|random_deposition_fixed_bkg_TFBS_full|intermediate_bg_4|deposition_72
265	278	CTATCTCCAACATT	Foxa2	0.0200541	0.0890047145096977	+	derivatization:Epas1_chr17_10063|random_deposition_fixed_bkg_TFBS_full|intermediate_bg_4|deposition_72
277	290	TTCATTTACTCACT	Foxa2	0.0375278	0.166557019521047	-	derivatization:Epas1_chr17_10063|random_deposition_fixed_bkg_TFBS_full|intermediate_bg_4|deposition_72
279	290	CATTTACTCACT	Jun_Atf3	0.0740786	0.185020961362907	+	derivatization:Epas1_chr17_10063|random_deposition_fixed_bkg_TFBS_full|intermediate_bg_4|deposition_72
280	293	ATTTACTCACTTAA	Hnf1b	0.00136616	0.0950061264298773	-	derivatization:Epas1_chr17_10063|random_deposition_fixed_bkg_TFBS_full|intermediate_bg_4|deposition_72
281	294	TTTACTCACTTAAC	Hnf1b	0.000777066	0.0540390808107096	+	derivatization:Epas1_chr17_10063|random_deposition_fixed_bkg_TFBS_full|intermediate_bg_4|deposition_72
4	15	AAGACAAAGTAA	Sox17	0.0289873	0.144118419860164	+	derivatization:Epas1_chr17_10063|random_deposition_fixed_bkg_TFBS_full|intermediate_bg_4|deposition_73
18	29	AATGAGTATAGA	Jun_Atf3	0.0253016	0.0631940446501382	-	derivatization:Epas1_chr17_10063|random_deposition_fixed_bkg_TFBS_full|intermediate_bg_4|deposition_73
39	50	CTGGGCTAGGCA	Klf4	0.0426113	0.153607908989188	-	derivatization:Epas1_chr17_10063|random_deposition_fixed_bkg_TFBS_full|intermediate_bg_4|deposition_73
43	56	GCTAGGCAAAGATT	Foxa2	0.0341479	0.151556244887864	+	derivatization:Epas1_chr17_10063|random_deposition_fixed_bkg_TFBS_full|intermediate_bg_4|deposition_73
49	60	CAAAGATTTCTA	Gata4/6	0.0648715	0.093213803719698	+	derivatization:Epas1_chr17_10063|random_deposition_fixed_bkg_TFBS_full|intermediate_bg_4|deposition_73
59	70	TACAGATGAAAG	Gata4/6	0.0597795	0.0858971132078291	+	derivatization:Epas1_chr17_10063|random_deposition_fixed_bkg_TFBS_full|intermediate_bg_4|deposition_73
68	79	AAGAGATAAGAG	Gata4/6	0.633603	1.83706814143264	+	derivatization:Epas1_chr17_10063|random_deposition_fixed_bkg_TFBS_full|intermediate_bg_4|deposition_73
78	89	AGAGGATAAAAT	Gata4/6	0.072429	0.104073169105293	+	derivatization:Epas1_chr17_10063|random_deposition_fixed_bkg_TFBS_full|intermediate_bg_4|deposition_73
97	108	TAGCTATCTCCA	Gata4/6	0.156756	0.454498248238116	-	derivatization:Epas1_chr17_10063|random_deposition_fixed_bkg_TFBS_full|intermediate_bg_4|deposition_73
99	112	GCTATCTCCATATT	Foxa2	0.0280016	0.124277549918209	+	derivatization:Epas1_chr17_10063|random_deposition_fixed_bkg_TFBS_full|intermediate_bg_4|deposition_73
112	123	TGCTTCCTCATG	Jun_Atf3	0.0682332	0.1704213127795	+	derivatization:Epas1_chr17_10063|random_deposition_fixed_bkg_TFBS_full|intermediate_bg_4|deposition_73
121	132	ATGCTTTGTGAT	Sox17	0.0204625	0.101735006930228	-	derivatization:Epas1_chr17_10063|random_deposition_fixed_bkg_TFBS_full|intermediate_bg_4|deposition_73
126	137	TTGTGATCGGAG	Gata4/6	0.183143	0.2631580224696	-	derivatization:Epas1_chr17_10063|random_deposition_fixed_bkg_TFBS_full|intermediate_bg_4|deposition_73
152	163	TATTAGTAAAAC	Jun_Atf3	0.0210023	0.0524559823867106	-	derivatization:Epas1_chr17_10063|random_deposition_fixed_bkg_TFBS_full|intermediate_bg_4|deposition_73
159	170	AAAACAATGCTG	Sox17	0.207003	1.02917295734041	+	derivatization:Epas1_chr17_10063|random_deposition_fixed_bkg_TFBS_full|intermediate_bg_4|deposition_73
166	177	TGCTGATCAAAT	Gata4/6	0.133684	0.192090427020558	-	derivatization:Epas1_chr17_10063|random_deposition_fixed_bkg_TFBS_full|intermediate_bg_4|deposition_73
167	180	GCTGATCAAATTTG	Foxa2	0.0144478	0.0641226639087873	+	derivatization:Epas1_chr17_10063|random_deposition_fixed_bkg_TFBS_full|intermediate_bg_4|deposition_73
167	178	GCTGATCAAATT	Jun_Atf3	0.0276462	0.0690499888231041	-	derivatization:Epas1_chr17_10063|random_deposition_fixed_bkg_TFBS_full|intermediate_bg_4|deposition_73
178	189	TTGGGTGCAGCA	Klf4	0.0810278	0.292094137658183	-	derivatization:Epas1_chr17_10063|random_deposition_fixed_bkg_TFBS_full|intermediate_bg_4|deposition_73
193	206	GAAAAGCAAATAGA	Foxa2	0.201568	0.894605207627904	+	derivatization:Epas1_chr17_10063|random_deposition_fixed_bkg_TFBS_full|intermediate_bg_4|deposition_73
206	217	AAGGGTTTTTTT	Klf4	0.0231265	0.0833678697255999	-	derivatization:Epas1_chr17_10063|random_deposition_fixed_bkg_TFBS_full|intermediate_bg_4|deposition_73
214	225	TTTTTTTTCATC	Jun_Atf3	0.0354763	0.0886066844081678	+	derivatization:Epas1_chr17_10063|random_deposition_fixed_bkg_TFBS_full|intermediate_bg_4|deposition_73
239	250	GTCCATTCATTT	Sox17	0.0151556	0.0753502783644114	-	derivatization:Epas1_chr17_10063|random_deposition_fixed_bkg_TFBS_full|intermediate_bg_4|deposition_73
247	258	ATTTCATTCATT	Jun_Atf3	0.0235644	0.0588551611658439	+	derivatization:Epas1_chr17_10063|random_deposition_fixed_bkg_TFBS_full|intermediate_bg_4|deposition_73
248	261	TTTCATTCATTCAT	Hnf1b	0.00109536	0.0761740284053335	-	derivatization:Epas1_chr17_10063|random_deposition_fixed_bkg_TFBS_full|intermediate_bg_4|deposition_73
251	262	CATTCATTCATG	Jun_Atf3	0.0251427	0.0627971711838393	+	derivatization:Epas1_chr17_10063|random_deposition_fixed_bkg_TFBS_full|intermediate_bg_4|deposition_73
278	289	TCTGACACACAC	Jun_Atf3	0.105964	0.26465890486401	-	derivatization:Epas1_chr17_10063|random_deposition_fixed_bkg_TFBS_full|intermediate_bg_4|deposition_73
280	291	TGACACACACTC	Klf4	0.0399361	0.143964178848876	+	derivatization:Epas1_chr17_10063|random_deposition_fixed_bkg_TFBS_full|intermediate_bg_4|deposition_73
4	15	AAGACAAAGATG	Sox17	0.0235762	0.117215632028757	+	derivatization:Epas1_chr17_10063|random_deposition_fixed_bkg_TFBS_full|intermediate_bg_4|deposition_74
13	24	ATGCTTTGTGAT	Sox17	0.0204625	0.101735006930228	-	derivatization:Epas1_chr17_10063|random_deposition_fixed_bkg_TFBS_full|intermediate_bg_4|deposition_74
18	29	TTGTGATCGGAG	Gata4/6	0.183143	0.2631580224696	-	derivatization:Epas1_chr17_10063|random_deposition_fixed_bkg_TFBS_full|intermediate_bg_4|deposition_74
30	43	GAAATTTGTAAAAC	Foxa2	0.0122864	0.0545298729113722	-	derivatization:Epas1_chr17_10063|random_deposition_fixed_bkg_TFBS_full|intermediate_bg_4|deposition_74
39	50	AAAACAATGCTG	Sox17	0.207003	1.02917295734041	+	derivatization:Epas1_chr17_10063|random_deposition_fixed_bkg_TFBS_full|intermediate_bg_4|deposition_74
49	60	TGAAGATTTCTA	Gata4/6	0.0623317	0.0895643672385423	+	derivatization:Epas1_chr17_10063|random_deposition_fixed_bkg_TFBS_full|intermediate_bg_4|deposition_74
64	75	TAGCTATCTCCA	Gata4/6	0.156756	0.454498248238116	-	derivatization:Epas1_chr17_10063|random_deposition_fixed_bkg_TFBS_full|intermediate_bg_4|deposition_74
76	87	TGTGAGGATAAA	Jun_Atf3	0.0330141	0.0824570189033155	-	derivatization:Epas1_chr17_10063|random_deposition_fixed_bkg_TFBS_full|intermediate_bg_4|deposition_74
78	89	TGAGGATAAAAT	Gata4/6	0.0760418	0.109264398382842	+	derivatization:Epas1_chr17_10063|random_deposition_fixed_bkg_TFBS_full|intermediate_bg_4|deposition_74
93	104	AGTGACACACAC	Jun_Atf3	0.203785	0.508979605599188	-	derivatization:Epas1_chr17_10063|random_deposition_fixed_bkg_TFBS_full|intermediate_bg_4|deposition_74
95	106	TGACACACACTC	Klf4	0.0399361	0.143964178848876	+	derivatization:Epas1_chr17_10063|random_deposition_fixed_bkg_TFBS_full|intermediate_bg_4|deposition_74
99	110	ACACACTCCTTA	Klf4	0.0237173	0.0854976229279386	+	derivatization:Epas1_chr17_10063|random_deposition_fixed_bkg_TFBS_full|intermediate_bg_4|deposition_74
127	138	TGTTAGGTACCT	Jun_Atf3	0.0236497	0.0590682090366765	-	derivatization:Epas1_chr17_10063|random_deposition_fixed_bkg_TFBS_full|intermediate_bg_4|deposition_74
145	156	CTGGGCTAGGCA	Klf4	0.0426113	0.153607908989188	-	derivatization:Epas1_chr17_10063|random_deposition_fixed_bkg_TFBS_full|intermediate_bg_4|deposition_74
150	161	CTAGGCAGTGCT	Klf4	0.0165029	0.059490697567492	-	derivatization:Epas1_chr17_10063|random_deposition_fixed_bkg_TFBS_full|intermediate_bg_4|deposition_74
166	177	ATGAAATCAAAT	Gata4/6	0.0716988	0.103023945340217	-	derivatization:Epas1_chr17_10063|random_deposition_fixed_bkg_TFBS_full|intermediate_bg_4|deposition_74
170	181	AATCAAATCAGC	Jun_Atf3	0.0337051	0.0841828814911852	+	derivatization:Epas1_chr17_10063|random_deposition_fixed_bkg_TFBS_full|intermediate_bg_4|deposition_74
171	182	ATCAAATCAGCT	Gata4/6	0.0915734	0.1315817413432	-	derivatization:Epas1_chr17_10063|random_deposition_fixed_bkg_TFBS_full|intermediate_bg_4|deposition_74
202	213	GTAACAAAGAGA	Sox17	0.0436499	0.217017611680087	+	derivatization:Epas1_chr17_10063|random_deposition_fixed_bkg_TFBS_full|intermediate_bg_4|deposition_74
208	219	AAGAGATAAGAG	Gata4/6	0.633603	1.83706814143264	+	derivatization:Epas1_chr17_10063|random_deposition_fixed_bkg_TFBS_full|intermediate_bg_4|deposition_74
238	251	GAAAAGCAAATAGA	Foxa2	0.201568	0.894605207627904	+	derivatization:Epas1_chr17_10063|random_deposition_fixed_bkg_TFBS_full|intermediate_bg_4|deposition_74
246	257	AATAGAATTCAT	Sox17	0.0117382	0.0583597242931414	+	derivatization:Epas1_chr17_10063|random_deposition_fixed_bkg_TFBS_full|intermediate_bg_4|deposition_74
259	270	TTGGGTGCAGCA	Klf4	0.0810278	0.292094137658183	-	derivatization:Epas1_chr17_10063|random_deposition_fixed_bkg_TFBS_full|intermediate_bg_4|deposition_74
263	276	GTGCAGCACATACA	Foxa2	0.0134704	0.0597847376013599	+	derivatization:Epas1_chr17_10063|random_deposition_fixed_bkg_TFBS_full|intermediate_bg_4|deposition_74
265	278	GCAGCACATACATT	Foxa2	0.0145892	0.0647502296749733	+	derivatization:Epas1_chr17_10063|random_deposition_fixed_bkg_TFBS_full|intermediate_bg_4|deposition_74
273	286	TACATTCATTTACT	Hnf1b	0.000764193	0.0531438607299491	+	derivatization:Epas1_chr17_10063|random_deposition_fixed_bkg_TFBS_full|intermediate_bg_4|deposition_74
277	290	TTCATTTACTCACT	Foxa2	0.0375278	0.166557019521047	-	derivatization:Epas1_chr17_10063|random_deposition_fixed_bkg_TFBS_full|intermediate_bg_4|deposition_74
279	290	CATTTACTCACT	Jun_Atf3	0.0740786	0.185020961362907	+	derivatization:Epas1_chr17_10063|random_deposition_fixed_bkg_TFBS_full|intermediate_bg_4|deposition_74
280	293	ATTTACTCACTTAA	Hnf1b	0.00136616	0.0950061264298773	-	derivatization:Epas1_chr17_10063|random_deposition_fixed_bkg_TFBS_full|intermediate_bg_4|deposition_74
281	294	TTTACTCACTTAAC	Hnf1b	0.000777066	0.0540390808107096	+	derivatization:Epas1_chr17_10063|random_deposition_fixed_bkg_TFBS_full|intermediate_bg_4|deposition_74
4	15	AAGACAAAGTAA	Sox17	0.0289873	0.144118419860164	+	derivatization:Epas1_chr17_10063|random_deposition_fixed_bkg_TFBS_full|intermediate_bg_4|deposition_75
18	29	AATGAGTATAGA	Jun_Atf3	0.0253016	0.0631940446501382	-	derivatization:Epas1_chr17_10063|random_deposition_fixed_bkg_TFBS_full|intermediate_bg_4|deposition_75
36	47	TGTAGATGGGAT	Gata4/6	0.0402779	0.0578752805907313	+	derivatization:Epas1_chr17_10063|random_deposition_fixed_bkg_TFBS_full|intermediate_bg_4|deposition_75
41	52	ATGGGATAGCAA	Gata4/6	0.0764267	0.109817460868706	+	derivatization:Epas1_chr17_10063|random_deposition_fixed_bkg_TFBS_full|intermediate_bg_4|deposition_75
49	60	GCAAGATTTCTT	Gata4/6	0.0562316	0.0807991386856257	+	derivatization:Epas1_chr17_10063|random_deposition_fixed_bkg_TFBS_full|intermediate_bg_4|deposition_75
60	71	TAGCTATCTCCA	Gata4/6	0.156756	0.454498248238116	-	derivatization:Epas1_chr17_10063|random_deposition_fixed_bkg_TFBS_full|intermediate_bg_4|deposition_75
76	87	TGTGAGGATAAA	Jun_Atf3	0.0330141	0.0824570189033155	-	derivatization:Epas1_chr17_10063|random_deposition_fixed_bkg_TFBS_full|intermediate_bg_4|deposition_75
78	89	TGAGGATAAAAT	Gata4/6	0.0760418	0.109264398382842	+	derivatization:Epas1_chr17_10063|random_deposition_fixed_bkg_TFBS_full|intermediate_bg_4|deposition_75
93	104	AGTGACACACAC	Jun_Atf3	0.203785	0.508979605599188	-	derivatization:Epas1_chr17_10063|random_deposition_fixed_bkg_TFBS_full|intermediate_bg_4|deposition_75
95	106	TGACACACACTC	Klf4	0.0399361	0.143964178848876	+	derivatization:Epas1_chr17_10063|random_deposition_fixed_bkg_TFBS_full|intermediate_bg_4|deposition_75
99	110	ACACACTCCTTA	Klf4	0.0237173	0.0854976229279386	+	derivatization:Epas1_chr17_10063|random_deposition_fixed_bkg_TFBS_full|intermediate_bg_4|deposition_75
112	125	GAAAAGCAAATAGA	Foxa2	0.201568	0.894605207627904	+	derivatization:Epas1_chr17_10063|random_deposition_fixed_bkg_TFBS_full|intermediate_bg_4|deposition_75
127	138	TGTTAGGTACCT	Jun_Atf3	0.0236497	0.0590682090366765	-	derivatization:Epas1_chr17_10063|random_deposition_fixed_bkg_TFBS_full|intermediate_bg_4|deposition_75
144	155	ATGCTTTGTGAT	Sox17	0.0204625	0.101735006930228	-	derivatization:Epas1_chr17_10063|random_deposition_fixed_bkg_TFBS_full|intermediate_bg_4|deposition_75
149	160	TTGTGATCGGAG	Gata4/6	0.183143	0.2631580224696	-	derivatization:Epas1_chr17_10063|random_deposition_fixed_bkg_TFBS_full|intermediate_bg_4|deposition_75
165	176	TTGGGTGCAGCA	Klf4	0.0810278	0.292094137658183	-	derivatization:Epas1_chr17_10063|random_deposition_fixed_bkg_TFBS_full|intermediate_bg_4|deposition_75
170	181	TGCAGCATCAGA	Jun_Atf3	0.0207592	0.0518488084429897	+	derivatization:Epas1_chr17_10063|random_deposition_fixed_bkg_TFBS_full|intermediate_bg_4|deposition_75
175	188	CATCAGAAAACAAT	Foxa2	0.0234287	0.103981966522225	+	derivatization:Epas1_chr17_10063|random_deposition_fixed_bkg_TFBS_full|intermediate_bg_4|deposition_75
181	192	AAAACAATGCTG	Sox17	0.207003	1.02917295734041	+	derivatization:Epas1_chr17_10063|random_deposition_fixed_bkg_TFBS_full|intermediate_bg_4|deposition_75
186	197	AATGCTGTCATC	Jun_Atf3	0.128138	0.32004136075898	+	derivatization:Epas1_chr17_10063|random_deposition_fixed_bkg_TFBS_full|intermediate_bg_4|deposition_75
206	217	CAGGGTTTTTTT	Klf4	0.0156123	0.0562802063657269	-	derivatization:Epas1_chr17_10063|random_deposition_fixed_bkg_TFBS_full|intermediate_bg_4|deposition_75
214	225	TTTTTTTTCATC	Jun_Atf3	0.0354763	0.0886066844081678	+	derivatization:Epas1_chr17_10063|random_deposition_fixed_bkg_TFBS_full|intermediate_bg_4|deposition_75
228	239	AAGAGATAAGAG	Gata4/6	0.633603	1.83706814143264	+	derivatization:Epas1_chr17_10063|random_deposition_fixed_bkg_TFBS_full|intermediate_bg_4|deposition_75
239	250	GTCCATTCATTT	Sox17	0.0151556	0.0753502783644114	-	derivatization:Epas1_chr17_10063|random_deposition_fixed_bkg_TFBS_full|intermediate_bg_4|deposition_75
247	258	ATTTCATTCATT	Jun_Atf3	0.0235644	0.0588551611658439	+	derivatization:Epas1_chr17_10063|random_deposition_fixed_bkg_TFBS_full|intermediate_bg_4|deposition_75
248	261	TTTCATTCATTCAT	Hnf1b	0.00109536	0.0761740284053335	-	derivatization:Epas1_chr17_10063|random_deposition_fixed_bkg_TFBS_full|intermediate_bg_4|deposition_75
251	262	CATTCATTCATG	Jun_Atf3	0.0251427	0.0627971711838393	+	derivatization:Epas1_chr17_10063|random_deposition_fixed_bkg_TFBS_full|intermediate_bg_4|deposition_75
265	276	CTGGGCTAGGCA	Klf4	0.0426113	0.153607908989188	-	derivatization:Epas1_chr17_10063|random_deposition_fixed_bkg_TFBS_full|intermediate_bg_4|deposition_75
272	285	AGGCATTCATTTAC	Hnf1b	0.00114102	0.0793493371047451	-	derivatization:Epas1_chr17_10063|random_deposition_fixed_bkg_TFBS_full|intermediate_bg_4|deposition_75
273	286	GGCATTCATTTACT	Hnf1b	0.00104081	0.0723804872412313	+	derivatization:Epas1_chr17_10063|random_deposition_fixed_bkg_TFBS_full|intermediate_bg_4|deposition_75
277	290	TTCATTTACTCACT	Foxa2	0.0375278	0.166557019521047	-	derivatization:Epas1_chr17_10063|random_deposition_fixed_bkg_TFBS_full|intermediate_bg_4|deposition_75
279	290	CATTTACTCACT	Jun_Atf3	0.0740786	0.185020961362907	+	derivatization:Epas1_chr17_10063|random_deposition_fixed_bkg_TFBS_full|intermediate_bg_4|deposition_75
280	293	ATTTACTCACTTAA	Hnf1b	0.00136616	0.0950061264298773	-	derivatization:Epas1_chr17_10063|random_deposition_fixed_bkg_TFBS_full|intermediate_bg_4|deposition_75
281	294	TTTACTCACTTAAC	Hnf1b	0.000777066	0.0540390808107096	+	derivatization:Epas1_chr17_10063|random_deposition_fixed_bkg_TFBS_full|intermediate_bg_4|deposition_75
4	15	AAGACAAAGTAA	Sox17	0.0289873	0.144118419860164	+	derivatization:Epas1_chr17_10063|random_deposition_fixed_bkg_TFBS_full|intermediate_bg_4|deposition_76
17	28	GAATGATAGCTA	Gata4/6	0.168756	0.242485354285339	+	derivatization:Epas1_chr17_10063|random_deposition_fixed_bkg_TFBS_full|intermediate_bg_4|deposition_76
18	29	AATGATAGCTAT	Jun_Atf3	0.0208935	0.0521842402021082	-	derivatization:Epas1_chr17_10063|random_deposition_fixed_bkg_TFBS_full|intermediate_bg_4|deposition_76
23	34	TAGCTATCTCCA	Gata4/6	0.156756	0.454498248238116	-	derivatization:Epas1_chr17_10063|random_deposition_fixed_bkg_TFBS_full|intermediate_bg_4|deposition_76
30	41	CTCCATTGTAGA	Sox17	0.0680958	0.338557199018666	-	derivatization:Epas1_chr17_10063|random_deposition_fixed_bkg_TFBS_full|intermediate_bg_4|deposition_76
36	47	TGTAGATGGGAT	Gata4/6	0.0402779	0.0578752805907313	+	derivatization:Epas1_chr17_10063|random_deposition_fixed_bkg_TFBS_full|intermediate_bg_4|deposition_76
41	52	ATGGGATAGCAA	Gata4/6	0.0764267	0.109817460868706	+	derivatization:Epas1_chr17_10063|random_deposition_fixed_bkg_TFBS_full|intermediate_bg_4|deposition_76
53	66	GAAAAGCAAATAGA	Foxa2	0.201568	0.894605207627904	+	derivatization:Epas1_chr17_10063|random_deposition_fixed_bkg_TFBS_full|intermediate_bg_4|deposition_76
76	87	TGTGAGGATAAA	Jun_Atf3	0.0330141	0.0824570189033155	-	derivatization:Epas1_chr17_10063|random_deposition_fixed_bkg_TFBS_full|intermediate_bg_4|deposition_76
78	89	TGAGGATAAAAT	Gata4/6	0.0760418	0.109264398382842	+	derivatization:Epas1_chr17_10063|random_deposition_fixed_bkg_TFBS_full|intermediate_bg_4|deposition_76
130	141	AAGAGATAAGAG	Gata4/6	0.633603	1.83706814143264	+	derivatization:Epas1_chr17_10063|random_deposition_fixed_bkg_TFBS_full|intermediate_bg_4|deposition_76
136	149	TAAGAGTAAACTAG	Foxa2	0.0347531	0.154242261872982	+	derivatization:Epas1_chr17_10063|random_deposition_fixed_bkg_TFBS_full|intermediate_bg_4|deposition_76
164	175	AAAACAATGCTG	Sox17	0.207003	1.02917295734041	+	derivatization:Epas1_chr17_10063|random_deposition_fixed_bkg_TFBS_full|intermediate_bg_4|deposition_76
171	182	TGCTGATTGACA	Gata4/6	0.0611737	0.08790043801373	+	derivatization:Epas1_chr17_10063|random_deposition_fixed_bkg_TFBS_full|intermediate_bg_4|deposition_76
172	183	GCTGATTGACAC	Jun_Atf3	0.0353078	0.0881858336902863	-	derivatization:Epas1_chr17_10063|random_deposition_fixed_bkg_TFBS_full|intermediate_bg_4|deposition_76
175	188	GATTGACACACACT	Foxa2	0.0220778	0.0979863611930829	+	derivatization:Epas1_chr17_10063|random_deposition_fixed_bkg_TFBS_full|intermediate_bg_4|deposition_76
176	187	ATTGACACACAC	Jun_Atf3	0.0368472	0.0920306858867649	-	derivatization:Epas1_chr17_10063|random_deposition_fixed_bkg_TFBS_full|intermediate_bg_4|deposition_76
178	189	TGACACACACTC	Klf4	0.0399361	0.143964178848876	+	derivatization:Epas1_chr17_10063|random_deposition_fixed_bkg_TFBS_full|intermediate_bg_4|deposition_76
182	193	ACACACTCCTTT	Klf4	0.0255153	0.0919791670339048	+	derivatization:Epas1_chr17_10063|random_deposition_fixed_bkg_TFBS_full|intermediate_bg_4|deposition_76
211	222	ATGCTTTGTGAT	Sox17	0.0204625	0.101735006930228	-	derivatization:Epas1_chr17_10063|random_deposition_fixed_bkg_TFBS_full|intermediate_bg_4|deposition_76
216	227	TTGTGATCGGAG	Gata4/6	0.183143	0.2631580224696	-	derivatization:Epas1_chr17_10063|random_deposition_fixed_bkg_TFBS_full|intermediate_bg_4|deposition_76
232	243	CTGGGCTAGGCA	Klf4	0.0426113	0.153607908989188	-	derivatization:Epas1_chr17_10063|random_deposition_fixed_bkg_TFBS_full|intermediate_bg_4|deposition_76
247	258	ATTTCATTCATT	Jun_Atf3	0.0235644	0.0588551611658439	+	derivatization:Epas1_chr17_10063|random_deposition_fixed_bkg_TFBS_full|intermediate_bg_4|deposition_76
248	261	TTTCATTCATTCAT	Hnf1b	0.00109536	0.0761740284053335	-	derivatization:Epas1_chr17_10063|random_deposition_fixed_bkg_TFBS_full|intermediate_bg_4|deposition_76
251	262	CATTCATTCATG	Jun_Atf3	0.0251427	0.0627971711838393	+	derivatization:Epas1_chr17_10063|random_deposition_fixed_bkg_TFBS_full|intermediate_bg_4|deposition_76
265	276	TTGGGTGCAGCA	Klf4	0.0810278	0.292094137658183	-	derivatization:Epas1_chr17_10063|random_deposition_fixed_bkg_TFBS_full|intermediate_bg_4|deposition_76
277	290	TTCATTTACTCACT	Foxa2	0.0375278	0.166557019521047	-	derivatization:Epas1_chr17_10063|random_deposition_fixed_bkg_TFBS_full|intermediate_bg_4|deposition_76
279	290	CATTTACTCACT	Jun_Atf3	0.0740786	0.185020961362907	+	derivatization:Epas1_chr17_10063|random_deposition_fixed_bkg_TFBS_full|intermediate_bg_4|deposition_76
280	293	ATTTACTCACTTAA	Hnf1b	0.00136616	0.0950061264298773	-	derivatization:Epas1_chr17_10063|random_deposition_fixed_bkg_TFBS_full|intermediate_bg_4|deposition_76
281	294	TTTACTCACTTAAC	Hnf1b	0.000777066	0.0540390808107096	+	derivatization:Epas1_chr17_10063|random_deposition_fixed_bkg_TFBS_full|intermediate_bg_4|deposition_76
4	15	AAGACAAAGTAA	Sox17	0.0289873	0.144118419860164	+	derivatization:Epas1_chr17_10063|random_deposition_fixed_bkg_TFBS_full|intermediate_bg_4|deposition_77
18	29	AATGAGTATAGG	Jun_Atf3	0.0264346	0.066023859862955	-	derivatization:Epas1_chr17_10063|random_deposition_fixed_bkg_TFBS_full|intermediate_bg_4|deposition_77
29	42	GAAAAGCAAATAGA	Foxa2	0.201568	0.894605207627904	+	derivatization:Epas1_chr17_10063|random_deposition_fixed_bkg_TFBS_full|intermediate_bg_4|deposition_77
41	52	GAGGGATAGCAA	Gata4/6	0.0739924	0.106319617248705	+	derivatization:Epas1_chr17_10063|random_deposition_fixed_bkg_TFBS_full|intermediate_bg_4|deposition_77
49	60	GCAAGATTTCTA	Gata4/6	0.0610358	0.0877022896198599	+	derivatization:Epas1_chr17_10063|random_deposition_fixed_bkg_TFBS_full|intermediate_bg_4|deposition_77
59	70	TACAGATGACTC	Gata4/6	0.0686352	0.0986218610801695	+	derivatization:Epas1_chr17_10063|random_deposition_fixed_bkg_TFBS_full|intermediate_bg_4|deposition_77
63	74	GATGACTCCAGT	Jun_Atf3	0.286519	0.715618556894147	-	derivatization:Epas1_chr17_10063|random_deposition_fixed_bkg_TFBS_full|intermediate_bg_4|deposition_77
76	87	TGTGAGGATAAA	Jun_Atf3	0.0330141	0.0824570189033155	-	derivatization:Epas1_chr17_10063|random_deposition_fixed_bkg_TFBS_full|intermediate_bg_4|deposition_77
78	89	TGAGGATAAAAT	Gata4/6	0.0760418	0.109264398382842	+	derivatization:Epas1_chr17_10063|random_deposition_fixed_bkg_TFBS_full|intermediate_bg_4|deposition_77
104	115	TTGGGTGCAGCA	Klf4	0.0810278	0.292094137658183	-	derivatization:Epas1_chr17_10063|random_deposition_fixed_bkg_TFBS_full|intermediate_bg_4|deposition_77
123	134	AAGAGATAAGAG	Gata4/6	0.633603	1.83706814143264	+	derivatization:Epas1_chr17_10063|random_deposition_fixed_bkg_TFBS_full|intermediate_bg_4|deposition_77
151	164	CTATGACACACACT	Foxa2	0.0220255	0.0977542417477397	+	derivatization:Epas1_chr17_10063|random_deposition_fixed_bkg_TFBS_full|intermediate_bg_4|deposition_77
152	163	TATGACACACAC	Jun_Atf3	0.284222	0.709881499926944	-	derivatization:Epas1_chr17_10063|random_deposition_fixed_bkg_TFBS_full|intermediate_bg_4|deposition_77
154	165	TGACACACACTC	Klf4	0.0399361	0.143964178848876	+	derivatization:Epas1_chr17_10063|random_deposition_fixed_bkg_TFBS_full|intermediate_bg_4|deposition_77
166	177	ATGAAATCAAAT	Gata4/6	0.0716988	0.103023945340217	-	derivatization:Epas1_chr17_10063|random_deposition_fixed_bkg_TFBS_full|intermediate_bg_4|deposition_77
170	181	AATCAAATCAGC	Jun_Atf3	0.0337051	0.0841828814911852	+	derivatization:Epas1_chr17_10063|random_deposition_fixed_bkg_TFBS_full|intermediate_bg_4|deposition_77
171	182	ATCAAATCAGCT	Gata4/6	0.0915734	0.1315817413432	-	derivatization:Epas1_chr17_10063|random_deposition_fixed_bkg_TFBS_full|intermediate_bg_4|deposition_77
191	202	CTGGGCTAGGCA	Klf4	0.0426113	0.153607908989188	-	derivatization:Epas1_chr17_10063|random_deposition_fixed_bkg_TFBS_full|intermediate_bg_4|deposition_77
216	227	AAAACAATGCTG	Sox17	0.207003	1.02917295734041	+	derivatization:Epas1_chr17_10063|random_deposition_fixed_bkg_TFBS_full|intermediate_bg_4|deposition_77
239	250	TAGCTATCTCCA	Gata4/6	0.156756	0.454498248238116	-	derivatization:Epas1_chr17_10063|random_deposition_fixed_bkg_TFBS_full|intermediate_bg_4|deposition_77
241	254	GCTATCTCCACATG	Foxa2	0.022198	0.0985198364766442	+	derivatization:Epas1_chr17_10063|random_deposition_fixed_bkg_TFBS_full|intermediate_bg_4|deposition_77
252	263	ATGCTTTGTGAT	Sox17	0.0204625	0.101735006930228	-	derivatization:Epas1_chr17_10063|random_deposition_fixed_bkg_TFBS_full|intermediate_bg_4|deposition_77
257	268	TTGTGATCGGAG	Gata4/6	0.183143	0.2631580224696	-	derivatization:Epas1_chr17_10063|random_deposition_fixed_bkg_TFBS_full|intermediate_bg_4|deposition_77
265	278	GGAGTTCATACATT	Foxa2	0.0125095	0.0555200420940887	+	derivatization:Epas1_chr17_10063|random_deposition_fixed_bkg_TFBS_full|intermediate_bg_4|deposition_77
273	286	TACATTCATTTACT	Hnf1b	0.000764193	0.0531438607299491	+	derivatization:Epas1_chr17_10063|random_deposition_fixed_bkg_TFBS_full|intermediate_bg_4|deposition_77
277	290	TTCATTTACTCACT	Foxa2	0.0375278	0.166557019521047	-	derivatization:Epas1_chr17_10063|random_deposition_fixed_bkg_TFBS_full|intermediate_bg_4|deposition_77
279	290	CATTTACTCACT	Jun_Atf3	0.0740786	0.185020961362907	+	derivatization:Epas1_chr17_10063|random_deposition_fixed_bkg_TFBS_full|intermediate_bg_4|deposition_77
280	293	ATTTACTCACTTAA	Hnf1b	0.00136616	0.0950061264298773	-	derivatization:Epas1_chr17_10063|random_deposition_fixed_bkg_TFBS_full|intermediate_bg_4|deposition_77
281	294	TTTACTCACTTAAC	Hnf1b	0.000777066	0.0540390808107096	+	derivatization:Epas1_chr17_10063|random_deposition_fixed_bkg_TFBS_full|intermediate_bg_4|deposition_77
4	15	AAGACAAAGTAA	Sox17	0.0289873	0.144118419860164	+	derivatization:Epas1_chr17_10063|random_deposition_fixed_bkg_TFBS_full|intermediate_bg_4|deposition_78
18	29	AATGAGTATAGA	Jun_Atf3	0.0253016	0.0631940446501382	-	derivatization:Epas1_chr17_10063|random_deposition_fixed_bkg_TFBS_full|intermediate_bg_4|deposition_78
36	47	TGTAGATGGGAT	Gata4/6	0.0402779	0.0578752805907313	+	derivatization:Epas1_chr17_10063|random_deposition_fixed_bkg_TFBS_full|intermediate_bg_4|deposition_78
41	52	ATGGGATAGCAA	Gata4/6	0.0764267	0.109817460868706	+	derivatization:Epas1_chr17_10063|random_deposition_fixed_bkg_TFBS_full|intermediate_bg_4|deposition_78
49	60	GCAAGATTTCTT	Gata4/6	0.0562316	0.0807991386856257	+	derivatization:Epas1_chr17_10063|random_deposition_fixed_bkg_TFBS_full|intermediate_bg_4|deposition_78
57	70	TCTTGACACACACT	Foxa2	0.0237666	0.105481644544815	+	derivatization:Epas1_chr17_10063|random_deposition_fixed_bkg_TFBS_full|intermediate_bg_4|deposition_78
58	69	CTTGACACACAC	Jun_Atf3	0.0318854	0.0796379435011033	-	derivatization:Epas1_chr17_10063|random_deposition_fixed_bkg_TFBS_full|intermediate_bg_4|deposition_78
60	71	TGACACACACTC	Klf4	0.0399361	0.143964178848876	+	derivatization:Epas1_chr17_10063|random_deposition_fixed_bkg_TFBS_full|intermediate_bg_4|deposition_78
67	78	CACTCAGTCATG	Jun_Atf3	0.134402	0.335686517416601	+	derivatization:Epas1_chr17_10063|random_deposition_fixed_bkg_TFBS_full|intermediate_bg_4|deposition_78
76	87	ATGCTTTGTGAT	Sox17	0.0204625	0.101735006930228	-	derivatization:Epas1_chr17_10063|random_deposition_fixed_bkg_TFBS_full|intermediate_bg_4|deposition_78
81	92	TTGTGATCGGAG	Gata4/6	0.183143	0.2631580224696	-	derivatization:Epas1_chr17_10063|random_deposition_fixed_bkg_TFBS_full|intermediate_bg_4|deposition_78
103	114	TTGGGTGCAGCA	Klf4	0.0810278	0.292094137658183	-	derivatization:Epas1_chr17_10063|random_deposition_fixed_bkg_TFBS_full|intermediate_bg_4|deposition_78
131	142	CTGGGCTAGGCA	Klf4	0.0426113	0.153607908989188	-	derivatization:Epas1_chr17_10063|random_deposition_fixed_bkg_TFBS_full|intermediate_bg_4|deposition_78
151	164	GAAAAGCAAATAGA	Foxa2	0.201568	0.894605207627904	+	derivatization:Epas1_chr17_10063|random_deposition_fixed_bkg_TFBS_full|intermediate_bg_4|deposition_78
168	179	TAGCTATCTCCA	Gata4/6	0.156756	0.454498248238116	-	derivatization:Epas1_chr17_10063|random_deposition_fixed_bkg_TFBS_full|intermediate_bg_4|deposition_78
206	217	CAGGGTTTTTTT	Klf4	0.0156123	0.0562802063657269	-	derivatization:Epas1_chr17_10063|random_deposition_fixed_bkg_TFBS_full|intermediate_bg_4|deposition_78
214	225	TTTTTTTTCATC	Jun_Atf3	0.0354763	0.0886066844081678	+	derivatization:Epas1_chr17_10063|random_deposition_fixed_bkg_TFBS_full|intermediate_bg_4|deposition_78
234	247	TGTCTGTCCATAAA	Foxa2	0.025327	0.112407059124424	+	derivatization:Epas1_chr17_10063|random_deposition_fixed_bkg_TFBS_full|intermediate_bg_4|deposition_78
245	256	AAAACAATGCTG	Sox17	0.207003	1.02917295734041	+	derivatization:Epas1_chr17_10063|random_deposition_fixed_bkg_TFBS_full|intermediate_bg_4|deposition_78
273	286	TACATTCATTTACT	Hnf1b	0.000764193	0.0531438607299491	+	derivatization:Epas1_chr17_10063|random_deposition_fixed_bkg_TFBS_full|intermediate_bg_4|deposition_78
277	290	TTCATTTACTAAGA	Foxa2	0.0272328	0.120865438453967	-	derivatization:Epas1_chr17_10063|random_deposition_fixed_bkg_TFBS_full|intermediate_bg_4|deposition_78
287	298	AAGAGATAAGAG	Gata4/6	0.633603	1.83706814143264	+	derivatization:Epas1_chr17_10063|random_deposition_fixed_bkg_TFBS_full|intermediate_bg_4|deposition_78
4	15	AAGACAAAGTAA	Sox17	0.0289873	0.144118419860164	+	derivatization:Epas1_chr17_10063|random_deposition_fixed_bkg_TFBS_full|intermediate_bg_4|deposition_79
19	30	AAAACAATGCTG	Sox17	0.207003	1.02917295734041	+	derivatization:Epas1_chr17_10063|random_deposition_fixed_bkg_TFBS_full|intermediate_bg_4|deposition_79
36	47	TGTAGATGGGAT	Gata4/6	0.0402779	0.0578752805907313	+	derivatization:Epas1_chr17_10063|random_deposition_fixed_bkg_TFBS_full|intermediate_bg_4|deposition_79
41	52	ATGGGATAGCTA	Gata4/6	0.0507669	0.0729469158576191	+	derivatization:Epas1_chr17_10063|random_deposition_fixed_bkg_TFBS_full|intermediate_bg_4|deposition_79
51	62	TAGCTATCTCCA	Gata4/6	0.156756	0.454498248238116	-	derivatization:Epas1_chr17_10063|random_deposition_fixed_bkg_TFBS_full|intermediate_bg_4|deposition_79
59	70	TCCAGATGACTC	Gata4/6	0.0708703	0.101833474387922	+	derivatization:Epas1_chr17_10063|random_deposition_fixed_bkg_TFBS_full|intermediate_bg_4|deposition_79
63	74	GATGACTCCAGT	Jun_Atf3	0.286519	0.715618556894147	-	derivatization:Epas1_chr17_10063|random_deposition_fixed_bkg_TFBS_full|intermediate_bg_4|deposition_79
77	88	AAGAGATAAGAG	Gata4/6	0.633603	1.83706814143264	+	derivatization:Epas1_chr17_10063|random_deposition_fixed_bkg_TFBS_full|intermediate_bg_4|deposition_79
98	109	CTGGGCTAGGCA	Klf4	0.0426113	0.153607908989188	-	derivatization:Epas1_chr17_10063|random_deposition_fixed_bkg_TFBS_full|intermediate_bg_4|deposition_79
131	142	AGTGACACACAC	Jun_Atf3	0.203785	0.508979605599188	-	derivatization:Epas1_chr17_10063|random_deposition_fixed_bkg_TFBS_full|intermediate_bg_4|deposition_79
133	144	TGACACACACTC	Klf4	0.0399361	0.143964178848876	+	derivatization:Epas1_chr17_10063|random_deposition_fixed_bkg_TFBS_full|intermediate_bg_4|deposition_79
155	166	TTGGGTGCAGCA	Klf4	0.0810278	0.292094137658183	-	derivatization:Epas1_chr17_10063|random_deposition_fixed_bkg_TFBS_full|intermediate_bg_4|deposition_79
166	177	ATGAAATCAAAT	Gata4/6	0.0716988	0.103023945340217	-	derivatization:Epas1_chr17_10063|random_deposition_fixed_bkg_TFBS_full|intermediate_bg_4|deposition_79
170	181	AATCAAATCAGC	Jun_Atf3	0.0337051	0.0841828814911852	+	derivatization:Epas1_chr17_10063|random_deposition_fixed_bkg_TFBS_full|intermediate_bg_4|deposition_79
171	182	ATCAAATCAGCT	Gata4/6	0.0915734	0.1315817413432	-	derivatization:Epas1_chr17_10063|random_deposition_fixed_bkg_TFBS_full|intermediate_bg_4|deposition_79
206	217	CAGGGTTTTTTT	Klf4	0.0156123	0.0562802063657269	-	derivatization:Epas1_chr17_10063|random_deposition_fixed_bkg_TFBS_full|intermediate_bg_4|deposition_79
220	233	GAAAAGCAAATAGA	Foxa2	0.201568	0.894605207627904	+	derivatization:Epas1_chr17_10063|random_deposition_fixed_bkg_TFBS_full|intermediate_bg_4|deposition_79
243	254	ATGCTTTGTGAT	Sox17	0.0204625	0.101735006930228	-	derivatization:Epas1_chr17_10063|random_deposition_fixed_bkg_TFBS_full|intermediate_bg_4|deposition_79
248	259	TTGTGATCGGAG	Gata4/6	0.183143	0.2631580224696	-	derivatization:Epas1_chr17_10063|random_deposition_fixed_bkg_TFBS_full|intermediate_bg_4|deposition_79
273	286	TACATTCATTTACT	Hnf1b	0.000764193	0.0531438607299491	+	derivatization:Epas1_chr17_10063|random_deposition_fixed_bkg_TFBS_full|intermediate_bg_4|deposition_79
277	290	TTCATTTACTCACT	Foxa2	0.0375278	0.166557019521047	-	derivatization:Epas1_chr17_10063|random_deposition_fixed_bkg_TFBS_full|intermediate_bg_4|deposition_79
279	290	CATTTACTCACT	Jun_Atf3	0.0740786	0.185020961362907	+	derivatization:Epas1_chr17_10063|random_deposition_fixed_bkg_TFBS_full|intermediate_bg_4|deposition_79
280	293	ATTTACTCACTTAA	Hnf1b	0.00136616	0.0950061264298773	-	derivatization:Epas1_chr17_10063|random_deposition_fixed_bkg_TFBS_full|intermediate_bg_4|deposition_79
281	294	TTTACTCACTTAAC	Hnf1b	0.000777066	0.0540390808107096	+	derivatization:Epas1_chr17_10063|random_deposition_fixed_bkg_TFBS_full|intermediate_bg_4|deposition_79
4	15	AAGACAAAGTAA	Sox17	0.0289873	0.144118419860164	+	derivatization:Epas1_chr17_10063|random_deposition_fixed_bkg_TFBS_full|intermediate_bg_4|deposition_8
18	29	AATGAGTATGAC	Jun_Atf3	0.0214325	0.0535304629732541	-	derivatization:Epas1_chr17_10063|random_deposition_fixed_bkg_TFBS_full|intermediate_bg_4|deposition_8
23	36	GTATGACACACACT	Foxa2	0.0215538	0.0956607285093384	+	derivatization:Epas1_chr17_10063|random_deposition_fixed_bkg_TFBS_full|intermediate_bg_4|deposition_8
24	35	TATGACACACAC	Jun_Atf3	0.284222	0.709881499926944	-	derivatization:Epas1_chr17_10063|random_deposition_fixed_bkg_TFBS_full|intermediate_bg_4|deposition_8
26	37	TGACACACACTC	Klf4	0.0399361	0.143964178848876	+	derivatization:Epas1_chr17_10063|random_deposition_fixed_bkg_TFBS_full|intermediate_bg_4|deposition_8
39	52	GAAAAGCAAATAGA	Foxa2	0.201568	0.894605207627904	+	derivatization:Epas1_chr17_10063|random_deposition_fixed_bkg_TFBS_full|intermediate_bg_4|deposition_8
49	60	TAGAGATTTCTA	Gata4/6	0.0515273	0.149398221353185	+	derivatization:Epas1_chr17_10063|random_deposition_fixed_bkg_TFBS_full|intermediate_bg_4|deposition_8
59	70	TACAGATGACTC	Gata4/6	0.0686352	0.0986218610801695	+	derivatization:Epas1_chr17_10063|random_deposition_fixed_bkg_TFBS_full|intermediate_bg_4|deposition_8
63	74	GATGACTCCAGT	Jun_Atf3	0.286519	0.715618556894147	-	derivatization:Epas1_chr17_10063|random_deposition_fixed_bkg_TFBS_full|intermediate_bg_4|deposition_8
74	87	TCTGTTAGCTATCT	Foxa2	0.0136954	0.0607833394216701	-	derivatization:Epas1_chr17_10063|random_deposition_fixed_bkg_TFBS_full|intermediate_bg_4|deposition_8
79	90	TAGCTATCTCCA	Gata4/6	0.156756	0.454498248238116	-	derivatization:Epas1_chr17_10063|random_deposition_fixed_bkg_TFBS_full|intermediate_bg_4|deposition_8
111	122	ATGCTTTGTGAT	Sox17	0.0204625	0.101735006930228	-	derivatization:Epas1_chr17_10063|random_deposition_fixed_bkg_TFBS_full|intermediate_bg_4|deposition_8
116	127	TTGTGATCGGAG	Gata4/6	0.183143	0.2631580224696	-	derivatization:Epas1_chr17_10063|random_deposition_fixed_bkg_TFBS_full|intermediate_bg_4|deposition_8
127	138	GGTTAGGTACCT	Jun_Atf3	0.0323689	0.0808455477865375	-	derivatization:Epas1_chr17_10063|random_deposition_fixed_bkg_TFBS_full|intermediate_bg_4|deposition_8
167	178	CTGGGCTAGGCA	Klf4	0.0426113	0.153607908989188	-	derivatization:Epas1_chr17_10063|random_deposition_fixed_bkg_TFBS_full|intermediate_bg_4|deposition_8
189	200	AAGAGATAAGAG	Gata4/6	0.633603	1.83706814143264	+	derivatization:Epas1_chr17_10063|random_deposition_fixed_bkg_TFBS_full|intermediate_bg_4|deposition_8
204	215	TTGGGTGCAGCA	Klf4	0.0810278	0.292094137658183	-	derivatization:Epas1_chr17_10063|random_deposition_fixed_bkg_TFBS_full|intermediate_bg_4|deposition_8
214	225	CATTTTTTCATC	Jun_Atf3	0.0424821	0.106104583276616	+	derivatization:Epas1_chr17_10063|random_deposition_fixed_bkg_TFBS_full|intermediate_bg_4|deposition_8
239	250	GTCCATTCATTT	Sox17	0.0151556	0.0753502783644114	-	derivatization:Epas1_chr17_10063|random_deposition_fixed_bkg_TFBS_full|intermediate_bg_4|deposition_8
247	258	ATTTCATTCATT	Jun_Atf3	0.0235644	0.0588551611658439	+	derivatization:Epas1_chr17_10063|random_deposition_fixed_bkg_TFBS_full|intermediate_bg_4|deposition_8
248	261	TTTCATTCATTCAT	Hnf1b	0.00109536	0.0761740284053335	-	derivatization:Epas1_chr17_10063|random_deposition_fixed_bkg_TFBS_full|intermediate_bg_4|deposition_8
251	262	CATTCATTCATG	Jun_Atf3	0.0251427	0.0627971711838393	+	derivatization:Epas1_chr17_10063|random_deposition_fixed_bkg_TFBS_full|intermediate_bg_4|deposition_8
271	282	CATACAAAACAA	Sox17	0.0142958	0.0710755436565991	+	derivatization:Epas1_chr17_10063|random_deposition_fixed_bkg_TFBS_full|intermediate_bg_4|deposition_8
276	287	AAAACAATGCTG	Sox17	0.207003	1.02917295734041	+	derivatization:Epas1_chr17_10063|random_deposition_fixed_bkg_TFBS_full|intermediate_bg_4|deposition_8
281	294	AATGCTGACTTAAC	Foxa2	0.0370227	0.164315269390209	-	derivatization:Epas1_chr17_10063|random_deposition_fixed_bkg_TFBS_full|intermediate_bg_4|deposition_8
284	295	GCTGACTTAACT	Jun_Atf3	0.21564	0.538589013673277	-	derivatization:Epas1_chr17_10063|random_deposition_fixed_bkg_TFBS_full|intermediate_bg_4|deposition_8
4	15	AAGACAAAGTAA	Sox17	0.0289873	0.144118419860164	+	derivatization:Epas1_chr17_10063|random_deposition_fixed_bkg_TFBS_full|intermediate_bg_4|deposition_80
17	28	AAGAGATAAGAG	Gata4/6	0.633603	1.83706814143264	+	derivatization:Epas1_chr17_10063|random_deposition_fixed_bkg_TFBS_full|intermediate_bg_4|deposition_80
35	46	AAAACAATGCTG	Sox17	0.207003	1.02917295734041	+	derivatization:Epas1_chr17_10063|random_deposition_fixed_bkg_TFBS_full|intermediate_bg_4|deposition_80
49	60	GCAAGATTTCTA	Gata4/6	0.0610358	0.0877022896198599	+	derivatization:Epas1_chr17_10063|random_deposition_fixed_bkg_TFBS_full|intermediate_bg_4|deposition_80
59	70	TACAGATGACTC	Gata4/6	0.0686352	0.0986218610801695	+	derivatization:Epas1_chr17_10063|random_deposition_fixed_bkg_TFBS_full|intermediate_bg_4|deposition_80
63	74	GATGACTCCAGT	Jun_Atf3	0.286519	0.715618556894147	-	derivatization:Epas1_chr17_10063|random_deposition_fixed_bkg_TFBS_full|intermediate_bg_4|deposition_80
76	87	CTGGGCTAGGCA	Klf4	0.0426113	0.153607908989188	-	derivatization:Epas1_chr17_10063|random_deposition_fixed_bkg_TFBS_full|intermediate_bg_4|deposition_80
104	115	ATGCTTTGTGAT	Sox17	0.0204625	0.101735006930228	-	derivatization:Epas1_chr17_10063|random_deposition_fixed_bkg_TFBS_full|intermediate_bg_4|deposition_80
109	120	TTGTGATCGGAG	Gata4/6	0.183143	0.2631580224696	-	derivatization:Epas1_chr17_10063|random_deposition_fixed_bkg_TFBS_full|intermediate_bg_4|deposition_80
123	134	TCTGACACACAC	Jun_Atf3	0.105964	0.26465890486401	-	derivatization:Epas1_chr17_10063|random_deposition_fixed_bkg_TFBS_full|intermediate_bg_4|deposition_80
125	136	TGACACACACTC	Klf4	0.0399361	0.143964178848876	+	derivatization:Epas1_chr17_10063|random_deposition_fixed_bkg_TFBS_full|intermediate_bg_4|deposition_80
166	177	ATGAAATCAAAT	Gata4/6	0.0716988	0.103023945340217	-	derivatization:Epas1_chr17_10063|random_deposition_fixed_bkg_TFBS_full|intermediate_bg_4|deposition_80
170	181	AATCAAATCATT	Jun_Atf3	0.0587342	0.146696321864631	+	derivatization:Epas1_chr17_10063|random_deposition_fixed_bkg_TFBS_full|intermediate_bg_4|deposition_80
171	182	ATCAAATCATTG	Gata4/6	0.0836294	0.120167014433089	-	derivatization:Epas1_chr17_10063|random_deposition_fixed_bkg_TFBS_full|intermediate_bg_4|deposition_80
180	191	TTGGGTGCAGCA	Klf4	0.0810278	0.292094137658183	-	derivatization:Epas1_chr17_10063|random_deposition_fixed_bkg_TFBS_full|intermediate_bg_4|deposition_80
206	217	CAGGGTTTTTTT	Klf4	0.0156123	0.0562802063657269	-	derivatization:Epas1_chr17_10063|random_deposition_fixed_bkg_TFBS_full|intermediate_bg_4|deposition_80
214	225	TTTTTTTTCATC	Jun_Atf3	0.0354763	0.0886066844081678	+	derivatization:Epas1_chr17_10063|random_deposition_fixed_bkg_TFBS_full|intermediate_bg_4|deposition_80
218	229	TTTTCATCTAGC	Gata4/6	0.0510388	0.0733376087386437	-	derivatization:Epas1_chr17_10063|random_deposition_fixed_bkg_TFBS_full|intermediate_bg_4|deposition_80
226	237	TAGCTATCTCCA	Gata4/6	0.156756	0.454498248238116	-	derivatization:Epas1_chr17_10063|random_deposition_fixed_bkg_TFBS_full|intermediate_bg_4|deposition_80
239	250	GTCCATTCATTT	Sox17	0.0151556	0.0753502783644114	-	derivatization:Epas1_chr17_10063|random_deposition_fixed_bkg_TFBS_full|intermediate_bg_4|deposition_80
248	259	TTTCATTGAAAA	Sox17	0.0114772	0.0570620902401768	-	derivatization:Epas1_chr17_10063|random_deposition_fixed_bkg_TFBS_full|intermediate_bg_4|deposition_80
255	268	GAAAAGCAAATAGA	Foxa2	0.201568	0.894605207627904	+	derivatization:Epas1_chr17_10063|random_deposition_fixed_bkg_TFBS_full|intermediate_bg_4|deposition_80
263	274	AATAGATTCATA	Jun_Atf3	0.022714	0.0567311762964887	+	derivatization:Epas1_chr17_10063|random_deposition_fixed_bkg_TFBS_full|intermediate_bg_4|deposition_80
273	286	TACATTCATTTACT	Hnf1b	0.000764193	0.0531438607299491	+	derivatization:Epas1_chr17_10063|random_deposition_fixed_bkg_TFBS_full|intermediate_bg_4|deposition_80
277	290	TTCATTTACTCACT	Foxa2	0.0375278	0.166557019521047	-	derivatization:Epas1_chr17_10063|random_deposition_fixed_bkg_TFBS_full|intermediate_bg_4|deposition_80
279	290	CATTTACTCACT	Jun_Atf3	0.0740786	0.185020961362907	+	derivatization:Epas1_chr17_10063|random_deposition_fixed_bkg_TFBS_full|intermediate_bg_4|deposition_80
280	293	ATTTACTCACTTAA	Hnf1b	0.00136616	0.0950061264298773	-	derivatization:Epas1_chr17_10063|random_deposition_fixed_bkg_TFBS_full|intermediate_bg_4|deposition_80
281	294	TTTACTCACTTAAC	Hnf1b	0.000777066	0.0540390808107096	+	derivatization:Epas1_chr17_10063|random_deposition_fixed_bkg_TFBS_full|intermediate_bg_4|deposition_80
4	15	AAGACAAAGTAA	Sox17	0.0289873	0.144118419860164	+	derivatization:Epas1_chr17_10063|random_deposition_fixed_bkg_TFBS_full|intermediate_bg_4|deposition_81
14	25	AAAACAATGCTG	Sox17	0.207003	1.02917295734041	+	derivatization:Epas1_chr17_10063|random_deposition_fixed_bkg_TFBS_full|intermediate_bg_4|deposition_81
29	40	ATGCTTTGTGAT	Sox17	0.0204625	0.101735006930228	-	derivatization:Epas1_chr17_10063|random_deposition_fixed_bkg_TFBS_full|intermediate_bg_4|deposition_81
34	45	TTGTGATCGGAG	Gata4/6	0.183143	0.2631580224696	-	derivatization:Epas1_chr17_10063|random_deposition_fixed_bkg_TFBS_full|intermediate_bg_4|deposition_81
41	52	CGGAGATAGCAA	Gata4/6	0.361812	0.519887358106894	+	derivatization:Epas1_chr17_10063|random_deposition_fixed_bkg_TFBS_full|intermediate_bg_4|deposition_81
49	60	GCAAGATTTCTA	Gata4/6	0.0610358	0.0877022896198599	+	derivatization:Epas1_chr17_10063|random_deposition_fixed_bkg_TFBS_full|intermediate_bg_4|deposition_81
59	70	TACAGATGACTC	Gata4/6	0.0686352	0.0986218610801695	+	derivatization:Epas1_chr17_10063|random_deposition_fixed_bkg_TFBS_full|intermediate_bg_4|deposition_81
63	74	GATGACTCCAGT	Jun_Atf3	0.286519	0.715618556894147	-	derivatization:Epas1_chr17_10063|random_deposition_fixed_bkg_TFBS_full|intermediate_bg_4|deposition_81
76	87	TGTGAGGATAAA	Jun_Atf3	0.0330141	0.0824570189033155	-	derivatization:Epas1_chr17_10063|random_deposition_fixed_bkg_TFBS_full|intermediate_bg_4|deposition_81
78	89	TGAGGATAAAAT	Gata4/6	0.0760418	0.109264398382842	+	derivatization:Epas1_chr17_10063|random_deposition_fixed_bkg_TFBS_full|intermediate_bg_4|deposition_81
114	125	AAGAGATAAGAG	Gata4/6	0.633603	1.83706814143264	+	derivatization:Epas1_chr17_10063|random_deposition_fixed_bkg_TFBS_full|intermediate_bg_4|deposition_81
122	133	AGAGGTGTTAGG	Klf4	0.0152892	0.0551154750528027	-	derivatization:Epas1_chr17_10063|random_deposition_fixed_bkg_TFBS_full|intermediate_bg_4|deposition_81
127	138	TGTTAGGTACCT	Jun_Atf3	0.0236497	0.0590682090366765	-	derivatization:Epas1_chr17_10063|random_deposition_fixed_bkg_TFBS_full|intermediate_bg_4|deposition_81
141	152	CTGGGCTAGGCA	Klf4	0.0426113	0.153607908989188	-	derivatization:Epas1_chr17_10063|random_deposition_fixed_bkg_TFBS_full|intermediate_bg_4|deposition_81
145	158	GCTAGGCAATTAGT	Foxa2	0.0157132	0.0697388005462116	+	derivatization:Epas1_chr17_10063|random_deposition_fixed_bkg_TFBS_full|intermediate_bg_4|deposition_81
166	177	ATGAAATCAAAT	Gata4/6	0.0716988	0.103023945340217	-	derivatization:Epas1_chr17_10063|random_deposition_fixed_bkg_TFBS_full|intermediate_bg_4|deposition_81
170	181	AATCAAATCAGC	Jun_Atf3	0.0337051	0.0841828814911852	+	derivatization:Epas1_chr17_10063|random_deposition_fixed_bkg_TFBS_full|intermediate_bg_4|deposition_81
171	182	ATCAAATCAGCT	Gata4/6	0.0915734	0.1315817413432	-	derivatization:Epas1_chr17_10063|random_deposition_fixed_bkg_TFBS_full|intermediate_bg_4|deposition_81
188	201	GAAAAGCAAATAGA	Foxa2	0.201568	0.894605207627904	+	derivatization:Epas1_chr17_10063|random_deposition_fixed_bkg_TFBS_full|intermediate_bg_4|deposition_81
203	214	TAGCTATCTCCA	Gata4/6	0.156756	0.454498248238116	-	derivatization:Epas1_chr17_10063|random_deposition_fixed_bkg_TFBS_full|intermediate_bg_4|deposition_81
214	227	ATTTGACACACACT	Foxa2	0.0242325	0.107549416047404	+	derivatization:Epas1_chr17_10063|random_deposition_fixed_bkg_TFBS_full|intermediate_bg_4|deposition_81
215	226	TTTGACACACAC	Jun_Atf3	0.0414388	0.103498805508274	-	derivatization:Epas1_chr17_10063|random_deposition_fixed_bkg_TFBS_full|intermediate_bg_4|deposition_81
217	228	TGACACACACTC	Klf4	0.0399361	0.143964178848876	+	derivatization:Epas1_chr17_10063|random_deposition_fixed_bkg_TFBS_full|intermediate_bg_4|deposition_81
239	250	GTCCATTCATTT	Sox17	0.0151556	0.0753502783644114	-	derivatization:Epas1_chr17_10063|random_deposition_fixed_bkg_TFBS_full|intermediate_bg_4|deposition_81
247	258	ATTTCATTCATT	Jun_Atf3	0.0235644	0.0588551611658439	+	derivatization:Epas1_chr17_10063|random_deposition_fixed_bkg_TFBS_full|intermediate_bg_4|deposition_81
248	261	TTTCATTCATTCAT	Hnf1b	0.00109536	0.0761740284053335	-	derivatization:Epas1_chr17_10063|random_deposition_fixed_bkg_TFBS_full|intermediate_bg_4|deposition_81
251	262	CATTCATTCATG	Jun_Atf3	0.0251427	0.0627971711838393	+	derivatization:Epas1_chr17_10063|random_deposition_fixed_bkg_TFBS_full|intermediate_bg_4|deposition_81
279	290	TTGGGTGCAGCA	Klf4	0.0810278	0.292094137658183	-	derivatization:Epas1_chr17_10063|random_deposition_fixed_bkg_TFBS_full|intermediate_bg_4|deposition_81
4	15	AAGACAAAGAGA	Sox17	0.0469973	0.233660141292707	+	derivatization:Epas1_chr17_10063|random_deposition_fixed_bkg_TFBS_full|intermediate_bg_4|deposition_82
10	21	AAGAGATAAGAG	Gata4/6	0.633603	1.83706814143264	+	derivatization:Epas1_chr17_10063|random_deposition_fixed_bkg_TFBS_full|intermediate_bg_4|deposition_82
36	47	TGTAGATGGGAT	Gata4/6	0.0402779	0.0578752805907313	+	derivatization:Epas1_chr17_10063|random_deposition_fixed_bkg_TFBS_full|intermediate_bg_4|deposition_82
41	52	ATGGGATAGCAA	Gata4/6	0.0764267	0.109817460868706	+	derivatization:Epas1_chr17_10063|random_deposition_fixed_bkg_TFBS_full|intermediate_bg_4|deposition_82
49	60	GCAAGATTTCTA	Gata4/6	0.0610358	0.0877022896198599	+	derivatization:Epas1_chr17_10063|random_deposition_fixed_bkg_TFBS_full|intermediate_bg_4|deposition_82
59	70	TACAGATGACTC	Gata4/6	0.0686352	0.0986218610801695	+	derivatization:Epas1_chr17_10063|random_deposition_fixed_bkg_TFBS_full|intermediate_bg_4|deposition_82
63	74	GATGACTCCAGT	Jun_Atf3	0.286519	0.715618556894147	-	derivatization:Epas1_chr17_10063|random_deposition_fixed_bkg_TFBS_full|intermediate_bg_4|deposition_82
76	87	TGTGAGGATGCT	Jun_Atf3	0.0259728	0.0648704541566189	-	derivatization:Epas1_chr17_10063|random_deposition_fixed_bkg_TFBS_full|intermediate_bg_4|deposition_82
83	94	ATGCTTTGTGAT	Sox17	0.0204625	0.101735006930228	-	derivatization:Epas1_chr17_10063|random_deposition_fixed_bkg_TFBS_full|intermediate_bg_4|deposition_82
88	99	TTGTGATCGGAG	Gata4/6	0.183143	0.2631580224696	-	derivatization:Epas1_chr17_10063|random_deposition_fixed_bkg_TFBS_full|intermediate_bg_4|deposition_82
127	138	TGTTAGGTACCT	Jun_Atf3	0.0236497	0.0590682090366765	-	derivatization:Epas1_chr17_10063|random_deposition_fixed_bkg_TFBS_full|intermediate_bg_4|deposition_82
165	176	CATGAAATCATT	Jun_Atf3	0.072966	0.182242097809703	+	derivatization:Epas1_chr17_10063|random_deposition_fixed_bkg_TFBS_full|intermediate_bg_4|deposition_82
166	177	ATGAAATCATTG	Gata4/6	0.0774342	0.111265136770259	-	derivatization:Epas1_chr17_10063|random_deposition_fixed_bkg_TFBS_full|intermediate_bg_4|deposition_82
175	186	TTGGGTGCAGCA	Klf4	0.0810278	0.292094137658183	-	derivatization:Epas1_chr17_10063|random_deposition_fixed_bkg_TFBS_full|intermediate_bg_4|deposition_82
190	201	CTTTCATCGAAA	Gata4/6	0.040243	0.0578251328101216	-	derivatization:Epas1_chr17_10063|random_deposition_fixed_bkg_TFBS_full|intermediate_bg_4|deposition_82
198	211	GAAAAGCAAATAGA	Foxa2	0.201568	0.894605207627904	+	derivatization:Epas1_chr17_10063|random_deposition_fixed_bkg_TFBS_full|intermediate_bg_4|deposition_82
206	217	AATAGATTTTTT	Gata4/6	0.0365823	0.0525650760629106	+	derivatization:Epas1_chr17_10063|random_deposition_fixed_bkg_TFBS_full|intermediate_bg_4|deposition_82
214	225	TTTTTTTTCATC	Jun_Atf3	0.0354763	0.0886066844081678	+	derivatization:Epas1_chr17_10063|random_deposition_fixed_bkg_TFBS_full|intermediate_bg_4|deposition_82
234	245	TAGCTATCTCCA	Gata4/6	0.156756	0.454498248238116	-	derivatization:Epas1_chr17_10063|random_deposition_fixed_bkg_TFBS_full|intermediate_bg_4|deposition_82
236	249	GCTATCTCCACAAA	Foxa2	0.0192596	0.0854785405264247	+	derivatization:Epas1_chr17_10063|random_deposition_fixed_bkg_TFBS_full|intermediate_bg_4|deposition_82
247	258	AAAACAATGCTG	Sox17	0.207003	1.02917295734041	+	derivatization:Epas1_chr17_10063|random_deposition_fixed_bkg_TFBS_full|intermediate_bg_4|deposition_82
261	272	CTGGGCTAGGCA	Klf4	0.0426113	0.153607908989188	-	derivatization:Epas1_chr17_10063|random_deposition_fixed_bkg_TFBS_full|intermediate_bg_4|deposition_82
265	278	GCTAGGCATACATT	Foxa2	0.0659369	0.292643148291596	+	derivatization:Epas1_chr17_10063|random_deposition_fixed_bkg_TFBS_full|intermediate_bg_4|deposition_82
273	286	TACATTCATTTACT	Hnf1b	0.000764193	0.0531438607299491	+	derivatization:Epas1_chr17_10063|random_deposition_fixed_bkg_TFBS_full|intermediate_bg_4|deposition_82
277	290	TTCATTTACTTGAC	Foxa2	0.0293893	0.130436482122851	-	derivatization:Epas1_chr17_10063|random_deposition_fixed_bkg_TFBS_full|intermediate_bg_4|deposition_82
284	297	ACTTGACACACACT	Foxa2	0.0264898	0.117567833331787	+	derivatization:Epas1_chr17_10063|random_deposition_fixed_bkg_TFBS_full|intermediate_bg_4|deposition_82
285	296	CTTGACACACAC	Jun_Atf3	0.0318854	0.0796379435011033	-	derivatization:Epas1_chr17_10063|random_deposition_fixed_bkg_TFBS_full|intermediate_bg_4|deposition_82
287	298	TGACACACACTC	Klf4	0.0399361	0.143964178848876	+	derivatization:Epas1_chr17_10063|random_deposition_fixed_bkg_TFBS_full|intermediate_bg_4|deposition_82
4	15	AAGACAAAGTAA	Sox17	0.0289873	0.144118419860164	+	derivatization:Epas1_chr17_10063|random_deposition_fixed_bkg_TFBS_full|intermediate_bg_4|deposition_83
19	30	AAAACAATGCTG	Sox17	0.207003	1.02917295734041	+	derivatization:Epas1_chr17_10063|random_deposition_fixed_bkg_TFBS_full|intermediate_bg_4|deposition_83
36	47	TGTAGATGGGAT	Gata4/6	0.0402779	0.0578752805907313	+	derivatization:Epas1_chr17_10063|random_deposition_fixed_bkg_TFBS_full|intermediate_bg_4|deposition_83
41	52	ATGGGATAGCAA	Gata4/6	0.0764267	0.109817460868706	+	derivatization:Epas1_chr17_10063|random_deposition_fixed_bkg_TFBS_full|intermediate_bg_4|deposition_83
52	63	ATGCTTTGTGAT	Sox17	0.0204625	0.101735006930228	-	derivatization:Epas1_chr17_10063|random_deposition_fixed_bkg_TFBS_full|intermediate_bg_4|deposition_83
57	68	TTGTGATCGGAG	Gata4/6	0.183143	0.2631580224696	-	derivatization:Epas1_chr17_10063|random_deposition_fixed_bkg_TFBS_full|intermediate_bg_4|deposition_83
76	87	CTGGGCTAGGCA	Klf4	0.0426113	0.153607908989188	-	derivatization:Epas1_chr17_10063|random_deposition_fixed_bkg_TFBS_full|intermediate_bg_4|deposition_83
87	98	AATTGATGACAC	Gata4/6	0.0696471	0.100075859338017	+	derivatization:Epas1_chr17_10063|random_deposition_fixed_bkg_TFBS_full|intermediate_bg_4|deposition_83
90	103	TGATGACACACACT	Foxa2	0.0145507	0.0645793578079424	+	derivatization:Epas1_chr17_10063|random_deposition_fixed_bkg_TFBS_full|intermediate_bg_4|deposition_83
91	102	GATGACACACAC	Jun_Atf3	0.389009	0.971600693841718	-	derivatization:Epas1_chr17_10063|random_deposition_fixed_bkg_TFBS_full|intermediate_bg_4|deposition_83
93	104	TGACACACACTC	Klf4	0.0399361	0.143964178848876	+	derivatization:Epas1_chr17_10063|random_deposition_fixed_bkg_TFBS_full|intermediate_bg_4|deposition_83
135	148	GAAAAGCAAATAGA	Foxa2	0.201568	0.894605207627904	+	derivatization:Epas1_chr17_10063|random_deposition_fixed_bkg_TFBS_full|intermediate_bg_4|deposition_83
146	157	AGAGGTTGGGTG	Klf4	0.0151395	0.0545758270257376	-	derivatization:Epas1_chr17_10063|random_deposition_fixed_bkg_TFBS_full|intermediate_bg_4|deposition_83
147	158	GAGGTTGGGTGC	Klf4	0.0149202	0.0537852805171511	-	derivatization:Epas1_chr17_10063|random_deposition_fixed_bkg_TFBS_full|intermediate_bg_4|deposition_83
151	162	TTGGGTGCAGCA	Klf4	0.0810278	0.292094137658183	-	derivatization:Epas1_chr17_10063|random_deposition_fixed_bkg_TFBS_full|intermediate_bg_4|deposition_83
166	177	ATGAAATCAAAT	Gata4/6	0.0716988	0.103023945340217	-	derivatization:Epas1_chr17_10063|random_deposition_fixed_bkg_TFBS_full|intermediate_bg_4|deposition_83
170	181	AATCAAATCAGC	Jun_Atf3	0.0337051	0.0841828814911852	+	derivatization:Epas1_chr17_10063|random_deposition_fixed_bkg_TFBS_full|intermediate_bg_4|deposition_83
171	182	ATCAAATCAGCT	Gata4/6	0.0915734	0.1315817413432	-	derivatization:Epas1_chr17_10063|random_deposition_fixed_bkg_TFBS_full|intermediate_bg_4|deposition_83
206	217	CAGGGTTTTTTT	Klf4	0.0156123	0.0562802063657269	-	derivatization:Epas1_chr17_10063|random_deposition_fixed_bkg_TFBS_full|intermediate_bg_4|deposition_83
223	234	AAGAGATAAGAG	Gata4/6	0.633603	1.83706814143264	+	derivatization:Epas1_chr17_10063|random_deposition_fixed_bkg_TFBS_full|intermediate_bg_4|deposition_83
239	250	GTCCATTCATTT	Sox17	0.0151556	0.0753502783644114	-	derivatization:Epas1_chr17_10063|random_deposition_fixed_bkg_TFBS_full|intermediate_bg_4|deposition_83
252	263	TAGCTATCTCCA	Gata4/6	0.156756	0.454498248238116	-	derivatization:Epas1_chr17_10063|random_deposition_fixed_bkg_TFBS_full|intermediate_bg_4|deposition_83
273	286	TACATTCATTTACT	Hnf1b	0.000764193	0.0531438607299491	+	derivatization:Epas1_chr17_10063|random_deposition_fixed_bkg_TFBS_full|intermediate_bg_4|deposition_83
277	290	TTCATTTACTCACT	Foxa2	0.0375278	0.166557019521047	-	derivatization:Epas1_chr17_10063|random_deposition_fixed_bkg_TFBS_full|intermediate_bg_4|deposition_83
279	290	CATTTACTCACT	Jun_Atf3	0.0740786	0.185020961362907	+	derivatization:Epas1_chr17_10063|random_deposition_fixed_bkg_TFBS_full|intermediate_bg_4|deposition_83
280	293	ATTTACTCACTTAA	Hnf1b	0.00136616	0.0950061264298773	-	derivatization:Epas1_chr17_10063|random_deposition_fixed_bkg_TFBS_full|intermediate_bg_4|deposition_83
281	294	TTTACTCACTTAAC	Hnf1b	0.000777066	0.0540390808107096	+	derivatization:Epas1_chr17_10063|random_deposition_fixed_bkg_TFBS_full|intermediate_bg_4|deposition_83
4	15	AAGACAAAGTAA	Sox17	0.0289873	0.144118419860164	+	derivatization:Epas1_chr17_10063|random_deposition_fixed_bkg_TFBS_full|intermediate_bg_4|deposition_84
19	30	AAAACAATGCTG	Sox17	0.207003	1.02917295734041	+	derivatization:Epas1_chr17_10063|random_deposition_fixed_bkg_TFBS_full|intermediate_bg_4|deposition_84
36	47	TGTAGATGGGAT	Gata4/6	0.0402779	0.0578752805907313	+	derivatization:Epas1_chr17_10063|random_deposition_fixed_bkg_TFBS_full|intermediate_bg_4|deposition_84
41	52	ATGGGATTGGGT	Klf4	0.0369796	0.133306400679082	-	derivatization:Epas1_chr17_10063|random_deposition_fixed_bkg_TFBS_full|intermediate_bg_4|deposition_84
47	58	TTGGGTGCAGCA	Klf4	0.0810278	0.292094137658183	-	derivatization:Epas1_chr17_10063|random_deposition_fixed_bkg_TFBS_full|intermediate_bg_4|deposition_84
59	70	TACAGATGTGAC	Gata4/6	0.0425184	0.0610946531539367	+	derivatization:Epas1_chr17_10063|random_deposition_fixed_bkg_TFBS_full|intermediate_bg_4|deposition_84
65	76	TGTGACACACAC	Jun_Atf3	0.229179	0.572404431295808	-	derivatization:Epas1_chr17_10063|random_deposition_fixed_bkg_TFBS_full|intermediate_bg_4|deposition_84
67	78	TGACACACACTC	Klf4	0.0399361	0.143964178848876	+	derivatization:Epas1_chr17_10063|random_deposition_fixed_bkg_TFBS_full|intermediate_bg_4|deposition_84
78	89	CGAGGATAAAAT	Gata4/6	0.0726164	0.104342444007477	+	derivatization:Epas1_chr17_10063|random_deposition_fixed_bkg_TFBS_full|intermediate_bg_4|deposition_84
91	102	ATGCTTTGTGAT	Sox17	0.0204625	0.101735006930228	-	derivatization:Epas1_chr17_10063|random_deposition_fixed_bkg_TFBS_full|intermediate_bg_4|deposition_84
96	107	TTGTGATCGGAG	Gata4/6	0.183143	0.2631580224696	-	derivatization:Epas1_chr17_10063|random_deposition_fixed_bkg_TFBS_full|intermediate_bg_4|deposition_84
110	121	AAGAGATAAGAG	Gata4/6	0.633603	1.83706814143264	+	derivatization:Epas1_chr17_10063|random_deposition_fixed_bkg_TFBS_full|intermediate_bg_4|deposition_84
127	138	TGTTAGGTACCT	Jun_Atf3	0.0236497	0.0590682090366765	-	derivatization:Epas1_chr17_10063|random_deposition_fixed_bkg_TFBS_full|intermediate_bg_4|deposition_84
166	177	ATGAAATCAAAT	Gata4/6	0.0716988	0.103023945340217	-	derivatization:Epas1_chr17_10063|random_deposition_fixed_bkg_TFBS_full|intermediate_bg_4|deposition_84
170	181	AATCAAATCAGC	Jun_Atf3	0.0337051	0.0841828814911852	+	derivatization:Epas1_chr17_10063|random_deposition_fixed_bkg_TFBS_full|intermediate_bg_4|deposition_84
171	182	ATCAAATCAGCT	Gata4/6	0.0915734	0.1315817413432	-	derivatization:Epas1_chr17_10063|random_deposition_fixed_bkg_TFBS_full|intermediate_bg_4|deposition_84
195	208	GAAAAGCAAATAGA	Foxa2	0.201568	0.894605207627904	+	derivatization:Epas1_chr17_10063|random_deposition_fixed_bkg_TFBS_full|intermediate_bg_4|deposition_84
214	225	TTTTTTTTCATC	Jun_Atf3	0.0354763	0.0886066844081678	+	derivatization:Epas1_chr17_10063|random_deposition_fixed_bkg_TFBS_full|intermediate_bg_4|deposition_84
232	245	TCTGTTAGCTATCT	Foxa2	0.0136954	0.0607833394216701	-	derivatization:Epas1_chr17_10063|random_deposition_fixed_bkg_TFBS_full|intermediate_bg_4|deposition_84
237	248	TAGCTATCTCCA	Gata4/6	0.156756	0.454498248238116	-	derivatization:Epas1_chr17_10063|random_deposition_fixed_bkg_TFBS_full|intermediate_bg_4|deposition_84
256	267	CTGGGCTAGGCA	Klf4	0.0426113	0.153607908989188	-	derivatization:Epas1_chr17_10063|random_deposition_fixed_bkg_TFBS_full|intermediate_bg_4|deposition_84
263	274	AGGCAATTCATA	Jun_Atf3	0.0224847	0.0561584696519177	+	derivatization:Epas1_chr17_10063|random_deposition_fixed_bkg_TFBS_full|intermediate_bg_4|deposition_84
265	278	GCAATTCATACATT	Foxa2	0.0212641	0.0943749731878101	+	derivatization:Epas1_chr17_10063|random_deposition_fixed_bkg_TFBS_full|intermediate_bg_4|deposition_84
273	286	TACATTCATTTACT	Hnf1b	0.000764193	0.0531438607299491	+	derivatization:Epas1_chr17_10063|random_deposition_fixed_bkg_TFBS_full|intermediate_bg_4|deposition_84
277	290	TTCATTTACTCACT	Foxa2	0.0375278	0.166557019521047	-	derivatization:Epas1_chr17_10063|random_deposition_fixed_bkg_TFBS_full|intermediate_bg_4|deposition_84
279	290	CATTTACTCACT	Jun_Atf3	0.0740786	0.185020961362907	+	derivatization:Epas1_chr17_10063|random_deposition_fixed_bkg_TFBS_full|intermediate_bg_4|deposition_84
280	293	ATTTACTCACTTAA	Hnf1b	0.00136616	0.0950061264298773	-	derivatization:Epas1_chr17_10063|random_deposition_fixed_bkg_TFBS_full|intermediate_bg_4|deposition_84
281	294	TTTACTCACTTAAC	Hnf1b	0.000777066	0.0540390808107096	+	derivatization:Epas1_chr17_10063|random_deposition_fixed_bkg_TFBS_full|intermediate_bg_4|deposition_84
2	13	TGTGACACACAC	Jun_Atf3	0.229179	0.572404431295808	-	derivatization:Epas1_chr17_10063|random_deposition_fixed_bkg_TFBS_full|intermediate_bg_4|deposition_85
4	15	TGACACACACTC	Klf4	0.0399361	0.143964178848876	+	derivatization:Epas1_chr17_10063|random_deposition_fixed_bkg_TFBS_full|intermediate_bg_4|deposition_85
21	32	TAGCTATCTCCA	Gata4/6	0.156756	0.454498248238116	-	derivatization:Epas1_chr17_10063|random_deposition_fixed_bkg_TFBS_full|intermediate_bg_4|deposition_85
36	47	TGTAGATGGGAT	Gata4/6	0.0402779	0.0578752805907313	+	derivatization:Epas1_chr17_10063|random_deposition_fixed_bkg_TFBS_full|intermediate_bg_4|deposition_85
41	52	ATGGGATAGCAA	Gata4/6	0.0764267	0.109817460868706	+	derivatization:Epas1_chr17_10063|random_deposition_fixed_bkg_TFBS_full|intermediate_bg_4|deposition_85
49	60	GCAAGATTTCTA	Gata4/6	0.0610358	0.0877022896198599	+	derivatization:Epas1_chr17_10063|random_deposition_fixed_bkg_TFBS_full|intermediate_bg_4|deposition_85
59	70	TACAGATGACTC	Gata4/6	0.0686352	0.0986218610801695	+	derivatization:Epas1_chr17_10063|random_deposition_fixed_bkg_TFBS_full|intermediate_bg_4|deposition_85
63	74	GATGACTCCAGT	Jun_Atf3	0.286519	0.715618556894147	-	derivatization:Epas1_chr17_10063|random_deposition_fixed_bkg_TFBS_full|intermediate_bg_4|deposition_85
76	87	TGTGAGGATAAA	Jun_Atf3	0.0330141	0.0824570189033155	-	derivatization:Epas1_chr17_10063|random_deposition_fixed_bkg_TFBS_full|intermediate_bg_4|deposition_85
78	89	TGAGGATAAAAT	Gata4/6	0.0760418	0.109264398382842	+	derivatization:Epas1_chr17_10063|random_deposition_fixed_bkg_TFBS_full|intermediate_bg_4|deposition_85
102	113	AAGAGATAAGAG	Gata4/6	0.633603	1.83706814143264	+	derivatization:Epas1_chr17_10063|random_deposition_fixed_bkg_TFBS_full|intermediate_bg_4|deposition_85
127	138	TGTTAGGTACCT	Jun_Atf3	0.0236497	0.0590682090366765	-	derivatization:Epas1_chr17_10063|random_deposition_fixed_bkg_TFBS_full|intermediate_bg_4|deposition_85
147	158	CTGGGCTAGGCA	Klf4	0.0426113	0.153607908989188	-	derivatization:Epas1_chr17_10063|random_deposition_fixed_bkg_TFBS_full|intermediate_bg_4|deposition_85
159	172	GCTGTAAAAACAAT	Foxa2	0.0241555	0.107207672313343	+	derivatization:Epas1_chr17_10063|random_deposition_fixed_bkg_TFBS_full|intermediate_bg_4|deposition_85
165	176	AAAACAATGCTG	Sox17	0.207003	1.02917295734041	+	derivatization:Epas1_chr17_10063|random_deposition_fixed_bkg_TFBS_full|intermediate_bg_4|deposition_85
170	181	AATGCTGTCAGC	Jun_Atf3	0.0477724	0.119317797239869	+	derivatization:Epas1_chr17_10063|random_deposition_fixed_bkg_TFBS_full|intermediate_bg_4|deposition_85
206	217	CAGGGTTTTTTT	Klf4	0.0156123	0.0562802063657269	-	derivatization:Epas1_chr17_10063|random_deposition_fixed_bkg_TFBS_full|intermediate_bg_4|deposition_85
214	225	TTTTTTTTCATC	Jun_Atf3	0.0354763	0.0886066844081678	+	derivatization:Epas1_chr17_10063|random_deposition_fixed_bkg_TFBS_full|intermediate_bg_4|deposition_85
239	250	GTCCATTCATTT	Sox17	0.0151556	0.0753502783644114	-	derivatization:Epas1_chr17_10063|random_deposition_fixed_bkg_TFBS_full|intermediate_bg_4|deposition_85
252	263	TTGGGTGCAGCA	Klf4	0.0810278	0.292094137658183	-	derivatization:Epas1_chr17_10063|random_deposition_fixed_bkg_TFBS_full|intermediate_bg_4|deposition_85
269	282	GAAAAGCAAATAGA	Foxa2	0.201568	0.894605207627904	+	derivatization:Epas1_chr17_10063|random_deposition_fixed_bkg_TFBS_full|intermediate_bg_4|deposition_85
277	288	AATAGATATGCT	Gata4/6	0.210837	0.302951507747624	+	derivatization:Epas1_chr17_10063|random_deposition_fixed_bkg_TFBS_full|intermediate_bg_4|deposition_85
284	295	ATGCTTTGTGAT	Sox17	0.0204625	0.101735006930228	-	derivatization:Epas1_chr17_10063|random_deposition_fixed_bkg_TFBS_full|intermediate_bg_4|deposition_85
289	300	TTGTGATCGGAG	Gata4/6	0.183143	0.2631580224696	-	derivatization:Epas1_chr17_10063|random_deposition_fixed_bkg_TFBS_full|intermediate_bg_4|deposition_85
4	15	ATGCTTTGTGAT	Sox17	0.0204625	0.101735006930228	-	derivatization:Epas1_chr17_10063|random_deposition_fixed_bkg_TFBS_full|intermediate_bg_4|deposition_86
9	20	TTGTGATCGGAG	Gata4/6	0.183143	0.2631580224696	-	derivatization:Epas1_chr17_10063|random_deposition_fixed_bkg_TFBS_full|intermediate_bg_4|deposition_86
36	47	TGTAGATGGGAT	Gata4/6	0.0402779	0.0578752805907313	+	derivatization:Epas1_chr17_10063|random_deposition_fixed_bkg_TFBS_full|intermediate_bg_4|deposition_86
41	52	ATGGGATAGCAA	Gata4/6	0.0764267	0.109817460868706	+	derivatization:Epas1_chr17_10063|random_deposition_fixed_bkg_TFBS_full|intermediate_bg_4|deposition_86
49	60	GCAAGATTAGCT	Gata4/6	0.19935	0.286445847121183	+	derivatization:Epas1_chr17_10063|random_deposition_fixed_bkg_TFBS_full|intermediate_bg_4|deposition_86
56	67	TAGCTATCTCCA	Gata4/6	0.156756	0.454498248238116	-	derivatization:Epas1_chr17_10063|random_deposition_fixed_bkg_TFBS_full|intermediate_bg_4|deposition_86
76	87	TGTGAGGATAAA	Jun_Atf3	0.0330141	0.0824570189033155	-	derivatization:Epas1_chr17_10063|random_deposition_fixed_bkg_TFBS_full|intermediate_bg_4|deposition_86
78	89	TGAGGATAAAAT	Gata4/6	0.0760418	0.109264398382842	+	derivatization:Epas1_chr17_10063|random_deposition_fixed_bkg_TFBS_full|intermediate_bg_4|deposition_86
104	115	CTGGGCTAGGCA	Klf4	0.0426113	0.153607908989188	-	derivatization:Epas1_chr17_10063|random_deposition_fixed_bkg_TFBS_full|intermediate_bg_4|deposition_86
127	138	TGTTAGGTACCT	Jun_Atf3	0.0236497	0.0590682090366765	-	derivatization:Epas1_chr17_10063|random_deposition_fixed_bkg_TFBS_full|intermediate_bg_4|deposition_86
166	177	TTGGGTGCAGCA	Klf4	0.0810278	0.292094137658183	-	derivatization:Epas1_chr17_10063|random_deposition_fixed_bkg_TFBS_full|intermediate_bg_4|deposition_86
179	192	GAAAAGCAAATAGA	Foxa2	0.201568	0.894605207627904	+	derivatization:Epas1_chr17_10063|random_deposition_fixed_bkg_TFBS_full|intermediate_bg_4|deposition_86
187	198	AATAGATAAAAC	Gata4/6	0.374328	0.537871587966782	+	derivatization:Epas1_chr17_10063|random_deposition_fixed_bkg_TFBS_full|intermediate_bg_4|deposition_86
194	205	AAAACAATGCTG	Sox17	0.207003	1.02917295734041	+	derivatization:Epas1_chr17_10063|random_deposition_fixed_bkg_TFBS_full|intermediate_bg_4|deposition_86
206	217	CAGGGTTTTTTT	Klf4	0.0156123	0.0562802063657269	-	derivatization:Epas1_chr17_10063|random_deposition_fixed_bkg_TFBS_full|intermediate_bg_4|deposition_86
214	225	TTTTTTTTCATC	Jun_Atf3	0.0354763	0.0886066844081678	+	derivatization:Epas1_chr17_10063|random_deposition_fixed_bkg_TFBS_full|intermediate_bg_4|deposition_86
235	248	GTCTGACACACACT	Foxa2	0.0122042	0.0541650503796856	+	derivatization:Epas1_chr17_10063|random_deposition_fixed_bkg_TFBS_full|intermediate_bg_4|deposition_86
236	247	TCTGACACACAC	Jun_Atf3	0.105964	0.26465890486401	-	derivatization:Epas1_chr17_10063|random_deposition_fixed_bkg_TFBS_full|intermediate_bg_4|deposition_86
238	249	TGACACACACTC	Klf4	0.0399361	0.143964178848876	+	derivatization:Epas1_chr17_10063|random_deposition_fixed_bkg_TFBS_full|intermediate_bg_4|deposition_86
251	262	CATTCATTCATG	Jun_Atf3	0.0251427	0.0627971711838393	+	derivatization:Epas1_chr17_10063|random_deposition_fixed_bkg_TFBS_full|intermediate_bg_4|deposition_86
276	287	AAGAGATAAGAG	Gata4/6	0.633603	1.83706814143264	+	derivatization:Epas1_chr17_10063|random_deposition_fixed_bkg_TFBS_full|intermediate_bg_4|deposition_86
284	295	AGAGACTTAACT	Jun_Atf3	0.0227503	0.0568218402790353	-	derivatization:Epas1_chr17_10063|random_deposition_fixed_bkg_TFBS_full|intermediate_bg_4|deposition_86
4	15	AAGACAAAGTAA	Sox17	0.0289873	0.144118419860164	+	derivatization:Epas1_chr17_10063|random_deposition_fixed_bkg_TFBS_full|intermediate_bg_4|deposition_87
17	28	CTGGGCTAGGCA	Klf4	0.0426113	0.153607908989188	-	derivatization:Epas1_chr17_10063|random_deposition_fixed_bkg_TFBS_full|intermediate_bg_4|deposition_87
34	47	TTTTGACACACACT	Foxa2	0.0217414	0.0964933405159614	+	derivatization:Epas1_chr17_10063|random_deposition_fixed_bkg_TFBS_full|intermediate_bg_4|deposition_87
35	46	TTTGACACACAC	Jun_Atf3	0.0414388	0.103498805508274	-	derivatization:Epas1_chr17_10063|random_deposition_fixed_bkg_TFBS_full|intermediate_bg_4|deposition_87
37	48	TGACACACACTC	Klf4	0.0399361	0.143964178848876	+	derivatization:Epas1_chr17_10063|random_deposition_fixed_bkg_TFBS_full|intermediate_bg_4|deposition_87
54	65	AAGAGATAAGAG	Gata4/6	0.633603	1.83706814143264	+	derivatization:Epas1_chr17_10063|random_deposition_fixed_bkg_TFBS_full|intermediate_bg_4|deposition_87
63	74	GAGGACTCCAGT	Jun_Atf3	0.0271996	0.0679345470984404	-	derivatization:Epas1_chr17_10063|random_deposition_fixed_bkg_TFBS_full|intermediate_bg_4|deposition_87
76	87	TGTGAGGATAAA	Jun_Atf3	0.0330141	0.0824570189033155	-	derivatization:Epas1_chr17_10063|random_deposition_fixed_bkg_TFBS_full|intermediate_bg_4|deposition_87
78	89	TGAGGATAAAAT	Gata4/6	0.0760418	0.109264398382842	+	derivatization:Epas1_chr17_10063|random_deposition_fixed_bkg_TFBS_full|intermediate_bg_4|deposition_87
127	138	TGTTAGGTACCT	Jun_Atf3	0.0236497	0.0590682090366765	-	derivatization:Epas1_chr17_10063|random_deposition_fixed_bkg_TFBS_full|intermediate_bg_4|deposition_87
164	175	TTGGGTGCAGCA	Klf4	0.0810278	0.292094137658183	-	derivatization:Epas1_chr17_10063|random_deposition_fixed_bkg_TFBS_full|intermediate_bg_4|deposition_87
171	182	CAGCAATCAGCT	Gata4/6	0.0659322	0.0947379226564496	-	derivatization:Epas1_chr17_10063|random_deposition_fixed_bkg_TFBS_full|intermediate_bg_4|deposition_87
195	206	AAAACAATGCTG	Sox17	0.207003	1.02917295734041	+	derivatization:Epas1_chr17_10063|random_deposition_fixed_bkg_TFBS_full|intermediate_bg_4|deposition_87
203	214	GCTGAGGGATGC	Jun_Atf3	0.033949	0.0847920535392047	-	derivatization:Epas1_chr17_10063|random_deposition_fixed_bkg_TFBS_full|intermediate_bg_4|deposition_87
211	222	ATGCTTTGTGAT	Sox17	0.0204625	0.101735006930228	-	derivatization:Epas1_chr17_10063|random_deposition_fixed_bkg_TFBS_full|intermediate_bg_4|deposition_87
216	227	TTGTGATCGGAG	Gata4/6	0.183143	0.2631580224696	-	derivatization:Epas1_chr17_10063|random_deposition_fixed_bkg_TFBS_full|intermediate_bg_4|deposition_87
239	250	GTCCATTCATTT	Sox17	0.0151556	0.0753502783644114	-	derivatization:Epas1_chr17_10063|random_deposition_fixed_bkg_TFBS_full|intermediate_bg_4|deposition_87
247	258	ATTTCATTCATT	Jun_Atf3	0.0235644	0.0588551611658439	+	derivatization:Epas1_chr17_10063|random_deposition_fixed_bkg_TFBS_full|intermediate_bg_4|deposition_87
248	261	TTTCATTCATTGAA	Hnf1b	0.00328317	0.228319716658942	-	derivatization:Epas1_chr17_10063|random_deposition_fixed_bkg_TFBS_full|intermediate_bg_4|deposition_87
249	262	TTCATTCATTGAAA	Hnf1b	0.000737814	0.0513094001915833	+	derivatization:Epas1_chr17_10063|random_deposition_fixed_bkg_TFBS_full|intermediate_bg_4|deposition_87
252	263	ATTCATTGAAAA	Sox17	0.0108519	0.0539532374688403	-	derivatization:Epas1_chr17_10063|random_deposition_fixed_bkg_TFBS_full|intermediate_bg_4|deposition_87
259	272	GAAAAGCAAATAGA	Foxa2	0.201568	0.894605207627904	+	derivatization:Epas1_chr17_10063|random_deposition_fixed_bkg_TFBS_full|intermediate_bg_4|deposition_87
267	278	AATAGATACATT	Gata4/6	0.0838123	0.120429823289063	+	derivatization:Epas1_chr17_10063|random_deposition_fixed_bkg_TFBS_full|intermediate_bg_4|deposition_87
273	286	TACATTCATTTACT	Hnf1b	0.000764193	0.0531438607299491	+	derivatization:Epas1_chr17_10063|random_deposition_fixed_bkg_TFBS_full|intermediate_bg_4|deposition_87
286	297	TAGCTATCTCCA	Gata4/6	0.156756	0.454498248238116	-	derivatization:Epas1_chr17_10063|random_deposition_fixed_bkg_TFBS_full|intermediate_bg_4|deposition_87
9	20	ATGCTTTGTGAT	Sox17	0.0204625	0.101735006930228	-	derivatization:Epas1_chr17_10063|random_deposition_fixed_bkg_TFBS_full|intermediate_bg_4|deposition_88
14	25	TTGTGATCGGAG	Gata4/6	0.183143	0.2631580224696	-	derivatization:Epas1_chr17_10063|random_deposition_fixed_bkg_TFBS_full|intermediate_bg_4|deposition_88
36	47	TGTAGATGGGAT	Gata4/6	0.0402779	0.0578752805907313	+	derivatization:Epas1_chr17_10063|random_deposition_fixed_bkg_TFBS_full|intermediate_bg_4|deposition_88
41	52	ATGGGATAGCAA	Gata4/6	0.0764267	0.109817460868706	+	derivatization:Epas1_chr17_10063|random_deposition_fixed_bkg_TFBS_full|intermediate_bg_4|deposition_88
52	63	AGTGACACACAC	Jun_Atf3	0.203785	0.508979605599188	-	derivatization:Epas1_chr17_10063|random_deposition_fixed_bkg_TFBS_full|intermediate_bg_4|deposition_88
54	65	TGACACACACTC	Klf4	0.0399361	0.143964178848876	+	derivatization:Epas1_chr17_10063|random_deposition_fixed_bkg_TFBS_full|intermediate_bg_4|deposition_88
76	87	CTGGGCTAGGCA	Klf4	0.0426113	0.153607908989188	-	derivatization:Epas1_chr17_10063|random_deposition_fixed_bkg_TFBS_full|intermediate_bg_4|deposition_88
92	103	AAGAGATAGCTA	Gata4/6	0.16294	0.472428133965645	+	derivatization:Epas1_chr17_10063|random_deposition_fixed_bkg_TFBS_full|intermediate_bg_4|deposition_88
98	109	TAGCTATCTCCA	Gata4/6	0.156756	0.454498248238116	-	derivatization:Epas1_chr17_10063|random_deposition_fixed_bkg_TFBS_full|intermediate_bg_4|deposition_88
127	138	TGTTAGGTACCT	Jun_Atf3	0.0236497	0.0590682090366765	-	derivatization:Epas1_chr17_10063|random_deposition_fixed_bkg_TFBS_full|intermediate_bg_4|deposition_88
145	158	GAAAAGCAAATAGA	Foxa2	0.201568	0.894605207627904	+	derivatization:Epas1_chr17_10063|random_deposition_fixed_bkg_TFBS_full|intermediate_bg_4|deposition_88
165	176	CATGAAATAAAA	Jun_Atf3	0.0241761	0.0603829616651202	-	derivatization:Epas1_chr17_10063|random_deposition_fixed_bkg_TFBS_full|intermediate_bg_4|deposition_88
173	184	AAAACAATGCTG	Sox17	0.207003	1.02917295734041	+	derivatization:Epas1_chr17_10063|random_deposition_fixed_bkg_TFBS_full|intermediate_bg_4|deposition_88
188	199	AAGAGATAAGAG	Gata4/6	0.633603	1.83706814143264	+	derivatization:Epas1_chr17_10063|random_deposition_fixed_bkg_TFBS_full|intermediate_bg_4|deposition_88
196	207	AGAGAAGTAACA	Jun_Atf3	0.0363469	0.0907811214110613	+	derivatization:Epas1_chr17_10063|random_deposition_fixed_bkg_TFBS_full|intermediate_bg_4|deposition_88
206	217	CAGGGTTTTTTT	Klf4	0.0156123	0.0562802063657269	-	derivatization:Epas1_chr17_10063|random_deposition_fixed_bkg_TFBS_full|intermediate_bg_4|deposition_88
214	225	TTTTTTTTCATC	Jun_Atf3	0.0354763	0.0886066844081678	+	derivatization:Epas1_chr17_10063|random_deposition_fixed_bkg_TFBS_full|intermediate_bg_4|deposition_88
239	250	GTCCATTCATTT	Sox17	0.0151556	0.0753502783644114	-	derivatization:Epas1_chr17_10063|random_deposition_fixed_bkg_TFBS_full|intermediate_bg_4|deposition_88
247	258	ATTTCATTCATT	Jun_Atf3	0.0235644	0.0588551611658439	+	derivatization:Epas1_chr17_10063|random_deposition_fixed_bkg_TFBS_full|intermediate_bg_4|deposition_88
248	261	TTTCATTCATTCAT	Hnf1b	0.00109536	0.0761740284053335	-	derivatization:Epas1_chr17_10063|random_deposition_fixed_bkg_TFBS_full|intermediate_bg_4|deposition_88
251	262	CATTCATTCATG	Jun_Atf3	0.0251427	0.0627971711838393	+	derivatization:Epas1_chr17_10063|random_deposition_fixed_bkg_TFBS_full|intermediate_bg_4|deposition_88
278	289	TTGGGTGCAGCA	Klf4	0.0810278	0.292094137658183	-	derivatization:Epas1_chr17_10063|random_deposition_fixed_bkg_TFBS_full|intermediate_bg_4|deposition_88
281	294	GGTGCAGCATTAAC	Hnf1b	0.00170782	0.118766003132483	-	derivatization:Epas1_chr17_10063|random_deposition_fixed_bkg_TFBS_full|intermediate_bg_4|deposition_88
3	14	GAAGACTGACAC	Jun_Atf3	0.021236	0.0530396786049236	-	derivatization:Epas1_chr17_10063|random_deposition_fixed_bkg_TFBS_full|intermediate_bg_4|deposition_89
7	18	ACTGACACACAC	Jun_Atf3	0.0942224	0.23533272807424	-	derivatization:Epas1_chr17_10063|random_deposition_fixed_bkg_TFBS_full|intermediate_bg_4|deposition_89
9	20	TGACACACACTC	Klf4	0.0399361	0.143964178848876	+	derivatization:Epas1_chr17_10063|random_deposition_fixed_bkg_TFBS_full|intermediate_bg_4|deposition_89
36	47	TGTAGATGGGAT	Gata4/6	0.0402779	0.0578752805907313	+	derivatization:Epas1_chr17_10063|random_deposition_fixed_bkg_TFBS_full|intermediate_bg_4|deposition_89
41	52	ATGGGATAGCAA	Gata4/6	0.0764267	0.109817460868706	+	derivatization:Epas1_chr17_10063|random_deposition_fixed_bkg_TFBS_full|intermediate_bg_4|deposition_89
49	60	GCAAGATTTCTA	Gata4/6	0.0610358	0.0877022896198599	+	derivatization:Epas1_chr17_10063|random_deposition_fixed_bkg_TFBS_full|intermediate_bg_4|deposition_89
59	70	TACAGATGACTC	Gata4/6	0.0686352	0.0986218610801695	+	derivatization:Epas1_chr17_10063|random_deposition_fixed_bkg_TFBS_full|intermediate_bg_4|deposition_89
63	74	GATGACTCAAGA	Jun_Atf3	0.522068	1.30393289366713	-	derivatization:Epas1_chr17_10063|random_deposition_fixed_bkg_TFBS_full|intermediate_bg_4|deposition_89
71	82	AAGAGATAAGAG	Gata4/6	0.633603	1.83706814143264	+	derivatization:Epas1_chr17_10063|random_deposition_fixed_bkg_TFBS_full|intermediate_bg_4|deposition_89
78	89	AAGAGATAAAAT	Gata4/6	0.37624	1.09087002039545	+	derivatization:Epas1_chr17_10063|random_deposition_fixed_bkg_TFBS_full|intermediate_bg_4|deposition_89
92	103	AAGAGATTAGCT	Gata4/6	0.16423	0.476168359157836	+	derivatization:Epas1_chr17_10063|random_deposition_fixed_bkg_TFBS_full|intermediate_bg_4|deposition_89
99	110	TAGCTATCTCCA	Gata4/6	0.156756	0.454498248238116	-	derivatization:Epas1_chr17_10063|random_deposition_fixed_bkg_TFBS_full|intermediate_bg_4|deposition_89
106	117	CTCCATTGCTAT	Sox17	0.0221883	0.110315301369333	-	derivatization:Epas1_chr17_10063|random_deposition_fixed_bkg_TFBS_full|intermediate_bg_4|deposition_89
116	127	ATGCTTTGTGAT	Sox17	0.0204625	0.101735006930228	-	derivatization:Epas1_chr17_10063|random_deposition_fixed_bkg_TFBS_full|intermediate_bg_4|deposition_89
121	132	TTGTGATCGGAG	Gata4/6	0.183143	0.2631580224696	-	derivatization:Epas1_chr17_10063|random_deposition_fixed_bkg_TFBS_full|intermediate_bg_4|deposition_89
172	183	TTGGGTGCAGCA	Klf4	0.0810278	0.292094137658183	-	derivatization:Epas1_chr17_10063|random_deposition_fixed_bkg_TFBS_full|intermediate_bg_4|deposition_89
205	216	CTGGGCTAGGCA	Klf4	0.0426113	0.153607908989188	-	derivatization:Epas1_chr17_10063|random_deposition_fixed_bkg_TFBS_full|intermediate_bg_4|deposition_89
214	225	GCATTTTTCATC	Jun_Atf3	0.0297727	0.0743611998116787	+	derivatization:Epas1_chr17_10063|random_deposition_fixed_bkg_TFBS_full|intermediate_bg_4|deposition_89
239	250	AAAACAATGCTG	Sox17	0.207003	1.02917295734041	+	derivatization:Epas1_chr17_10063|random_deposition_fixed_bkg_TFBS_full|intermediate_bg_4|deposition_89
251	262	CATTCATTCATG	Jun_Atf3	0.0251427	0.0627971711838393	+	derivatization:Epas1_chr17_10063|random_deposition_fixed_bkg_TFBS_full|intermediate_bg_4|deposition_89
271	284	GAAAAGCAAATAGA	Foxa2	0.201568	0.894605207627904	+	derivatization:Epas1_chr17_10063|random_deposition_fixed_bkg_TFBS_full|intermediate_bg_4|deposition_89
279	290	AATAGACTCACT	Jun_Atf3	0.0372919	0.0931413821137196	+	derivatization:Epas1_chr17_10063|random_deposition_fixed_bkg_TFBS_full|intermediate_bg_4|deposition_89
4	15	AAGACAAAGTAA	Sox17	0.0289873	0.144118419860164	+	derivatization:Epas1_chr17_10063|random_deposition_fixed_bkg_TFBS_full|intermediate_bg_4|deposition_9
18	29	AATGAGGAAAAG	Jun_Atf3	0.101698	0.25400401369201	-	derivatization:Epas1_chr17_10063|random_deposition_fixed_bkg_TFBS_full|intermediate_bg_4|deposition_9
24	37	GAAAAGCAAATAGA	Foxa2	0.201568	0.894605207627904	+	derivatization:Epas1_chr17_10063|random_deposition_fixed_bkg_TFBS_full|intermediate_bg_4|deposition_9
32	43	AATAGATAGATG	Gata4/6	0.111724	0.160536121513755	+	derivatization:Epas1_chr17_10063|random_deposition_fixed_bkg_TFBS_full|intermediate_bg_4|deposition_9
39	52	AGATGGAAAACAAT	Foxa2	0.0121163	0.0537749299352178	+	derivatization:Epas1_chr17_10063|random_deposition_fixed_bkg_TFBS_full|intermediate_bg_4|deposition_9
45	56	AAAACAATGCTG	Sox17	0.207003	1.02917295734041	+	derivatization:Epas1_chr17_10063|random_deposition_fixed_bkg_TFBS_full|intermediate_bg_4|deposition_9
59	70	TACAGATTTGGG	Gata4/6	0.117925	0.1694463331917	+	derivatization:Epas1_chr17_10063|random_deposition_fixed_bkg_TFBS_full|intermediate_bg_4|deposition_9
66	77	TTGGGTGCAGCA	Klf4	0.0810278	0.292094137658183	-	derivatization:Epas1_chr17_10063|random_deposition_fixed_bkg_TFBS_full|intermediate_bg_4|deposition_9
76	87	CATGAGGATAAA	Jun_Atf3	0.0315041	0.0786855970398085	-	derivatization:Epas1_chr17_10063|random_deposition_fixed_bkg_TFBS_full|intermediate_bg_4|deposition_9
78	89	TGAGGATAAAAT	Gata4/6	0.0760418	0.109264398382842	+	derivatization:Epas1_chr17_10063|random_deposition_fixed_bkg_TFBS_full|intermediate_bg_4|deposition_9
92	103	AAGAGATGTGAC	Gata4/6	0.0411998	0.0591999579243707	+	derivatization:Epas1_chr17_10063|random_deposition_fixed_bkg_TFBS_full|intermediate_bg_4|deposition_9
98	109	TGTGACACACAC	Jun_Atf3	0.229179	0.572404431295808	-	derivatization:Epas1_chr17_10063|random_deposition_fixed_bkg_TFBS_full|intermediate_bg_4|deposition_9
100	111	TGACACACACTC	Klf4	0.0399361	0.143964178848876	+	derivatization:Epas1_chr17_10063|random_deposition_fixed_bkg_TFBS_full|intermediate_bg_4|deposition_9
118	129	CTGGGCTAGGCA	Klf4	0.0426113	0.153607908989188	-	derivatization:Epas1_chr17_10063|random_deposition_fixed_bkg_TFBS_full|intermediate_bg_4|deposition_9
166	177	ATGAAATCAAAT	Gata4/6	0.0716988	0.103023945340217	-	derivatization:Epas1_chr17_10063|random_deposition_fixed_bkg_TFBS_full|intermediate_bg_4|deposition_9
170	181	AATCAAATCAGC	Jun_Atf3	0.0337051	0.0841828814911852	+	derivatization:Epas1_chr17_10063|random_deposition_fixed_bkg_TFBS_full|intermediate_bg_4|deposition_9
171	182	ATCAAATCAGCT	Gata4/6	0.0915734	0.1315817413432	-	derivatization:Epas1_chr17_10063|random_deposition_fixed_bkg_TFBS_full|intermediate_bg_4|deposition_9
191	202	TAGCTATCTCCA	Gata4/6	0.156756	0.454498248238116	-	derivatization:Epas1_chr17_10063|random_deposition_fixed_bkg_TFBS_full|intermediate_bg_4|deposition_9
193	206	GCTATCTCCATAAC	Foxa2	0.0126416	0.0561063323183685	+	derivatization:Epas1_chr17_10063|random_deposition_fixed_bkg_TFBS_full|intermediate_bg_4|deposition_9
207	218	ATGCTTTGTGAT	Sox17	0.0204625	0.101735006930228	-	derivatization:Epas1_chr17_10063|random_deposition_fixed_bkg_TFBS_full|intermediate_bg_4|deposition_9
212	223	TTGTGATCGGAG	Gata4/6	0.183143	0.2631580224696	-	derivatization:Epas1_chr17_10063|random_deposition_fixed_bkg_TFBS_full|intermediate_bg_4|deposition_9
239	250	GTCCATTCATTT	Sox17	0.0151556	0.0753502783644114	-	derivatization:Epas1_chr17_10063|random_deposition_fixed_bkg_TFBS_full|intermediate_bg_4|deposition_9
247	258	ATTTCATTCATT	Jun_Atf3	0.0235644	0.0588551611658439	+	derivatization:Epas1_chr17_10063|random_deposition_fixed_bkg_TFBS_full|intermediate_bg_4|deposition_9
248	261	TTTCATTCATTCAA	Hnf1b	0.00200985	0.139769912166283	-	derivatization:Epas1_chr17_10063|random_deposition_fixed_bkg_TFBS_full|intermediate_bg_4|deposition_9
261	272	AAGAGATAAGAG	Gata4/6	0.633603	1.83706814143264	+	derivatization:Epas1_chr17_10063|random_deposition_fixed_bkg_TFBS_full|intermediate_bg_4|deposition_9
273	286	TACATTCATTTACT	Hnf1b	0.000764193	0.0531438607299491	+	derivatization:Epas1_chr17_10063|random_deposition_fixed_bkg_TFBS_full|intermediate_bg_4|deposition_9
277	290	TTCATTTACTCACT	Foxa2	0.0375278	0.166557019521047	-	derivatization:Epas1_chr17_10063|random_deposition_fixed_bkg_TFBS_full|intermediate_bg_4|deposition_9
279	290	CATTTACTCACT	Jun_Atf3	0.0740786	0.185020961362907	+	derivatization:Epas1_chr17_10063|random_deposition_fixed_bkg_TFBS_full|intermediate_bg_4|deposition_9
280	293	ATTTACTCACTTAA	Hnf1b	0.00136616	0.0950061264298773	-	derivatization:Epas1_chr17_10063|random_deposition_fixed_bkg_TFBS_full|intermediate_bg_4|deposition_9
281	294	TTTACTCACTTAAC	Hnf1b	0.000777066	0.0540390808107096	+	derivatization:Epas1_chr17_10063|random_deposition_fixed_bkg_TFBS_full|intermediate_bg_4|deposition_9
4	15	AAGACAAAGTAA	Sox17	0.0289873	0.144118419860164	+	derivatization:Epas1_chr17_10063|random_deposition_fixed_bkg_TFBS_full|intermediate_bg_4|deposition_90
18	29	AATGAGTATAGA	Jun_Atf3	0.0253016	0.0631940446501382	-	derivatization:Epas1_chr17_10063|random_deposition_fixed_bkg_TFBS_full|intermediate_bg_4|deposition_90
36	47	TGTAGATCTGGG	Gata4/6	0.0649003	0.0932551864154446	+	derivatization:Epas1_chr17_10063|random_deposition_fixed_bkg_TFBS_full|intermediate_bg_4|deposition_90
43	54	CTGGGCTAGGCA	Klf4	0.0426113	0.153607908989188	-	derivatization:Epas1_chr17_10063|random_deposition_fixed_bkg_TFBS_full|intermediate_bg_4|deposition_90
59	70	TACAGATGACTC	Gata4/6	0.0686352	0.0986218610801695	+	derivatization:Epas1_chr17_10063|random_deposition_fixed_bkg_TFBS_full|intermediate_bg_4|deposition_90
63	74	GATGACTCCATT	Jun_Atf3	0.372432	0.930197475145456	-	derivatization:Epas1_chr17_10063|random_deposition_fixed_bkg_TFBS_full|intermediate_bg_4|deposition_90
73	84	TTGGGTGCAGCA	Klf4	0.0810278	0.292094137658183	-	derivatization:Epas1_chr17_10063|random_deposition_fixed_bkg_TFBS_full|intermediate_bg_4|deposition_90
89	100	ATGCTTTGTGAT	Sox17	0.0204625	0.101735006930228	-	derivatization:Epas1_chr17_10063|random_deposition_fixed_bkg_TFBS_full|intermediate_bg_4|deposition_90
94	105	TTGTGATCGGAG	Gata4/6	0.183143	0.2631580224696	-	derivatization:Epas1_chr17_10063|random_deposition_fixed_bkg_TFBS_full|intermediate_bg_4|deposition_90
109	120	AAAACAATGCTG	Sox17	0.207003	1.02917295734041	+	derivatization:Epas1_chr17_10063|random_deposition_fixed_bkg_TFBS_full|intermediate_bg_4|deposition_90
134	145	TAGCTATCTCCA	Gata4/6	0.156756	0.454498248238116	-	derivatization:Epas1_chr17_10063|random_deposition_fixed_bkg_TFBS_full|intermediate_bg_4|deposition_90
155	166	AAGAGATAAGAG	Gata4/6	0.633603	1.83706814143264	+	derivatization:Epas1_chr17_10063|random_deposition_fixed_bkg_TFBS_full|intermediate_bg_4|deposition_90
166	177	GTGAAATCAAAT	Gata4/6	0.0711722	0.102267274243683	-	derivatization:Epas1_chr17_10063|random_deposition_fixed_bkg_TFBS_full|intermediate_bg_4|deposition_90
173	186	CAAATTGACACACA	Foxa2	0.0220526	0.0978745177892082	-	derivatization:Epas1_chr17_10063|random_deposition_fixed_bkg_TFBS_full|intermediate_bg_4|deposition_90
175	188	AATTGACACACACT	Foxa2	0.0209442	0.0929551833108447	+	derivatization:Epas1_chr17_10063|random_deposition_fixed_bkg_TFBS_full|intermediate_bg_4|deposition_90
176	187	ATTGACACACAC	Jun_Atf3	0.0368472	0.0920306858867649	-	derivatization:Epas1_chr17_10063|random_deposition_fixed_bkg_TFBS_full|intermediate_bg_4|deposition_90
178	189	TGACACACACTC	Klf4	0.0399361	0.143964178848876	+	derivatization:Epas1_chr17_10063|random_deposition_fixed_bkg_TFBS_full|intermediate_bg_4|deposition_90
182	193	ACACACTCCTTT	Klf4	0.0255153	0.0919791670339048	+	derivatization:Epas1_chr17_10063|random_deposition_fixed_bkg_TFBS_full|intermediate_bg_4|deposition_90
206	217	CAGGGTTTTGAA	Klf4	0.0207387	0.0747601772805353	-	derivatization:Epas1_chr17_10063|random_deposition_fixed_bkg_TFBS_full|intermediate_bg_4|deposition_90
215	228	GAAAAGCAAATAGA	Foxa2	0.201568	0.894605207627904	+	derivatization:Epas1_chr17_10063|random_deposition_fixed_bkg_TFBS_full|intermediate_bg_4|deposition_90
239	250	GTCCATTCATTT	Sox17	0.0151556	0.0753502783644114	-	derivatization:Epas1_chr17_10063|random_deposition_fixed_bkg_TFBS_full|intermediate_bg_4|deposition_90
247	258	ATTTCATTCATT	Jun_Atf3	0.0235644	0.0588551611658439	+	derivatization:Epas1_chr17_10063|random_deposition_fixed_bkg_TFBS_full|intermediate_bg_4|deposition_90
248	261	TTTCATTCATTCAT	Hnf1b	0.00109536	0.0761740284053335	-	derivatization:Epas1_chr17_10063|random_deposition_fixed_bkg_TFBS_full|intermediate_bg_4|deposition_90
251	262	CATTCATTCATG	Jun_Atf3	0.0251427	0.0627971711838393	+	derivatization:Epas1_chr17_10063|random_deposition_fixed_bkg_TFBS_full|intermediate_bg_4|deposition_90
273	286	TACATTCATTTACT	Hnf1b	0.000764193	0.0531438607299491	+	derivatization:Epas1_chr17_10063|random_deposition_fixed_bkg_TFBS_full|intermediate_bg_4|deposition_90
277	290	TTCATTTACTCACT	Foxa2	0.0375278	0.166557019521047	-	derivatization:Epas1_chr17_10063|random_deposition_fixed_bkg_TFBS_full|intermediate_bg_4|deposition_90
279	290	CATTTACTCACT	Jun_Atf3	0.0740786	0.185020961362907	+	derivatization:Epas1_chr17_10063|random_deposition_fixed_bkg_TFBS_full|intermediate_bg_4|deposition_90
280	293	ATTTACTCACTTAA	Hnf1b	0.00136616	0.0950061264298773	-	derivatization:Epas1_chr17_10063|random_deposition_fixed_bkg_TFBS_full|intermediate_bg_4|deposition_90
281	294	TTTACTCACTTAAC	Hnf1b	0.000777066	0.0540390808107096	+	derivatization:Epas1_chr17_10063|random_deposition_fixed_bkg_TFBS_full|intermediate_bg_4|deposition_90
4	15	AAGACAAAGTAA	Sox17	0.0289873	0.144118419860164	+	derivatization:Epas1_chr17_10063|random_deposition_fixed_bkg_TFBS_full|intermediate_bg_4|deposition_91
18	29	AATGAGTATAGA	Jun_Atf3	0.0253016	0.0631940446501382	-	derivatization:Epas1_chr17_10063|random_deposition_fixed_bkg_TFBS_full|intermediate_bg_4|deposition_91
36	47	TGTAGATGGGAT	Gata4/6	0.0402779	0.0578752805907313	+	derivatization:Epas1_chr17_10063|random_deposition_fixed_bkg_TFBS_full|intermediate_bg_4|deposition_91
41	52	ATGGGATATAGC	Gata4/6	0.0353614	0.0508107658810684	+	derivatization:Epas1_chr17_10063|random_deposition_fixed_bkg_TFBS_full|intermediate_bg_4|deposition_91
49	60	TAGCTATCTCCA	Gata4/6	0.156756	0.454498248238116	-	derivatization:Epas1_chr17_10063|random_deposition_fixed_bkg_TFBS_full|intermediate_bg_4|deposition_91
51	64	GCTATCTCCACAGA	Foxa2	0.0152578	0.0677176304619038	+	derivatization:Epas1_chr17_10063|random_deposition_fixed_bkg_TFBS_full|intermediate_bg_4|deposition_91
59	70	CACAGATGACTC	Gata4/6	0.0655435	0.0941793999537859	+	derivatization:Epas1_chr17_10063|random_deposition_fixed_bkg_TFBS_full|intermediate_bg_4|deposition_91
63	74	GATGACTCCAGT	Jun_Atf3	0.286519	0.715618556894147	-	derivatization:Epas1_chr17_10063|random_deposition_fixed_bkg_TFBS_full|intermediate_bg_4|deposition_91
76	87	TGTGAGGATAAA	Jun_Atf3	0.0330141	0.0824570189033155	-	derivatization:Epas1_chr17_10063|random_deposition_fixed_bkg_TFBS_full|intermediate_bg_4|deposition_91
78	89	TGAGGATAAAAT	Gata4/6	0.0760418	0.109264398382842	+	derivatization:Epas1_chr17_10063|random_deposition_fixed_bkg_TFBS_full|intermediate_bg_4|deposition_91
106	117	CTGGGCTAGGCA	Klf4	0.0426113	0.153607908989188	-	derivatization:Epas1_chr17_10063|random_deposition_fixed_bkg_TFBS_full|intermediate_bg_4|deposition_91
127	138	TGTTAGGTACAA	Jun_Atf3	0.0202667	0.0506187254841969	-	derivatization:Epas1_chr17_10063|random_deposition_fixed_bkg_TFBS_full|intermediate_bg_4|deposition_91
137	148	AAGAGATAAGAG	Gata4/6	0.633603	1.83706814143264	+	derivatization:Epas1_chr17_10063|random_deposition_fixed_bkg_TFBS_full|intermediate_bg_4|deposition_91
158	169	TGTGACACACAC	Jun_Atf3	0.229179	0.572404431295808	-	derivatization:Epas1_chr17_10063|random_deposition_fixed_bkg_TFBS_full|intermediate_bg_4|deposition_91
160	171	TGACACACACTC	Klf4	0.0399361	0.143964178848876	+	derivatization:Epas1_chr17_10063|random_deposition_fixed_bkg_TFBS_full|intermediate_bg_4|deposition_91
170	181	TCTCAAATCAGC	Jun_Atf3	0.0266994	0.066685232385774	+	derivatization:Epas1_chr17_10063|random_deposition_fixed_bkg_TFBS_full|intermediate_bg_4|deposition_91
171	182	CTCAAATCAGCT	Gata4/6	0.0860104	0.123588271327975	-	derivatization:Epas1_chr17_10063|random_deposition_fixed_bkg_TFBS_full|intermediate_bg_4|deposition_91
183	196	GAAAAGCAAATAGA	Foxa2	0.201568	0.894605207627904	+	derivatization:Epas1_chr17_10063|random_deposition_fixed_bkg_TFBS_full|intermediate_bg_4|deposition_91
206	217	CAGGGTTTTTTT	Klf4	0.0156123	0.0562802063657269	-	derivatization:Epas1_chr17_10063|random_deposition_fixed_bkg_TFBS_full|intermediate_bg_4|deposition_91
214	225	TTTTTTTTCATC	Jun_Atf3	0.0354763	0.0886066844081678	+	derivatization:Epas1_chr17_10063|random_deposition_fixed_bkg_TFBS_full|intermediate_bg_4|deposition_91
233	244	AAAACAATGCTG	Sox17	0.207003	1.02917295734041	+	derivatization:Epas1_chr17_10063|random_deposition_fixed_bkg_TFBS_full|intermediate_bg_4|deposition_91
238	249	AATGCTGTCATT	Jun_Atf3	0.0832479	0.207922483543738	+	derivatization:Epas1_chr17_10063|random_deposition_fixed_bkg_TFBS_full|intermediate_bg_4|deposition_91
248	259	TTGGGTGCAGCA	Klf4	0.0810278	0.292094137658183	-	derivatization:Epas1_chr17_10063|random_deposition_fixed_bkg_TFBS_full|intermediate_bg_4|deposition_91
268	281	ATTCATACATTCAA	Hnf1b	0.000809834	0.0563178481226308	-	derivatization:Epas1_chr17_10063|random_deposition_fixed_bkg_TFBS_full|intermediate_bg_4|deposition_91
281	292	ATGCTTTGTGAT	Sox17	0.0204625	0.101735006930228	-	derivatization:Epas1_chr17_10063|random_deposition_fixed_bkg_TFBS_full|intermediate_bg_4|deposition_91
286	297	TTGTGATCGGAG	Gata4/6	0.183143	0.2631580224696	-	derivatization:Epas1_chr17_10063|random_deposition_fixed_bkg_TFBS_full|intermediate_bg_4|deposition_91
4	15	AAGACAAAGTAA	Sox17	0.0289873	0.144118419860164	+	derivatization:Epas1_chr17_10063|random_deposition_fixed_bkg_TFBS_full|intermediate_bg_4|deposition_92
18	29	AATGAGTATAGA	Jun_Atf3	0.0253016	0.0631940446501382	-	derivatization:Epas1_chr17_10063|random_deposition_fixed_bkg_TFBS_full|intermediate_bg_4|deposition_92
44	55	CTGGGCTAGGCA	Klf4	0.0426113	0.153607908989188	-	derivatization:Epas1_chr17_10063|random_deposition_fixed_bkg_TFBS_full|intermediate_bg_4|deposition_92
51	62	AGGCATTCTACA	Sox17	0.0105985	0.052693388928529	-	derivatization:Epas1_chr17_10063|random_deposition_fixed_bkg_TFBS_full|intermediate_bg_4|deposition_92
59	70	TACAGATGACTC	Gata4/6	0.0686352	0.0986218610801695	+	derivatization:Epas1_chr17_10063|random_deposition_fixed_bkg_TFBS_full|intermediate_bg_4|deposition_92
63	74	GATGACTCCAGT	Jun_Atf3	0.286519	0.715618556894147	-	derivatization:Epas1_chr17_10063|random_deposition_fixed_bkg_TFBS_full|intermediate_bg_4|deposition_92
76	87	TGTGAGGATAAA	Jun_Atf3	0.0330141	0.0824570189033155	-	derivatization:Epas1_chr17_10063|random_deposition_fixed_bkg_TFBS_full|intermediate_bg_4|deposition_92
78	89	TGAGGATAAAAT	Gata4/6	0.0760418	0.109264398382842	+	derivatization:Epas1_chr17_10063|random_deposition_fixed_bkg_TFBS_full|intermediate_bg_4|deposition_92
90	101	TAGCTATCTCCA	Gata4/6	0.156756	0.454498248238116	-	derivatization:Epas1_chr17_10063|random_deposition_fixed_bkg_TFBS_full|intermediate_bg_4|deposition_92
106	117	GCTTATTATGCT	Sox17	0.0101894	0.0506594345566216	-	derivatization:Epas1_chr17_10063|random_deposition_fixed_bkg_TFBS_full|intermediate_bg_4|deposition_92
113	124	ATGCTTTGTGAT	Sox17	0.0204625	0.101735006930228	-	derivatization:Epas1_chr17_10063|random_deposition_fixed_bkg_TFBS_full|intermediate_bg_4|deposition_92
118	129	TTGTGATCGGAG	Gata4/6	0.183143	0.2631580224696	-	derivatization:Epas1_chr17_10063|random_deposition_fixed_bkg_TFBS_full|intermediate_bg_4|deposition_92
132	145	GAAAAGCAAATAGA	Foxa2	0.201568	0.894605207627904	+	derivatization:Epas1_chr17_10063|random_deposition_fixed_bkg_TFBS_full|intermediate_bg_4|deposition_92
166	177	ATGAAATCAAAT	Gata4/6	0.0716988	0.103023945340217	-	derivatization:Epas1_chr17_10063|random_deposition_fixed_bkg_TFBS_full|intermediate_bg_4|deposition_92
170	181	AATCAAATCAGC	Jun_Atf3	0.0337051	0.0841828814911852	+	derivatization:Epas1_chr17_10063|random_deposition_fixed_bkg_TFBS_full|intermediate_bg_4|deposition_92
171	182	ATCAAATCAGCT	Gata4/6	0.0915734	0.1315817413432	-	derivatization:Epas1_chr17_10063|random_deposition_fixed_bkg_TFBS_full|intermediate_bg_4|deposition_92
191	202	AAAACAATGCTG	Sox17	0.207003	1.02917295734041	+	derivatization:Epas1_chr17_10063|random_deposition_fixed_bkg_TFBS_full|intermediate_bg_4|deposition_92
207	218	TTGGGTGCAGCA	Klf4	0.0810278	0.292094137658183	-	derivatization:Epas1_chr17_10063|random_deposition_fixed_bkg_TFBS_full|intermediate_bg_4|deposition_92
214	225	CAGCATTTCATC	Jun_Atf3	0.0217243	0.0542592715161491	+	derivatization:Epas1_chr17_10063|random_deposition_fixed_bkg_TFBS_full|intermediate_bg_4|deposition_92
234	245	TGTGACACACAC	Jun_Atf3	0.229179	0.572404431295808	-	derivatization:Epas1_chr17_10063|random_deposition_fixed_bkg_TFBS_full|intermediate_bg_4|deposition_92
236	247	TGACACACACTC	Klf4	0.0399361	0.143964178848876	+	derivatization:Epas1_chr17_10063|random_deposition_fixed_bkg_TFBS_full|intermediate_bg_4|deposition_92
253	264	AAGAGATAAGAG	Gata4/6	0.633603	1.83706814143264	+	derivatization:Epas1_chr17_10063|random_deposition_fixed_bkg_TFBS_full|intermediate_bg_4|deposition_92
273	286	TACATTCATTTACT	Hnf1b	0.000764193	0.0531438607299491	+	derivatization:Epas1_chr17_10063|random_deposition_fixed_bkg_TFBS_full|intermediate_bg_4|deposition_92
277	290	TTCATTTACTCACT	Foxa2	0.0375278	0.166557019521047	-	derivatization:Epas1_chr17_10063|random_deposition_fixed_bkg_TFBS_full|intermediate_bg_4|deposition_92
279	290	CATTTACTCACT	Jun_Atf3	0.0740786	0.185020961362907	+	derivatization:Epas1_chr17_10063|random_deposition_fixed_bkg_TFBS_full|intermediate_bg_4|deposition_92
280	293	ATTTACTCACTTAA	Hnf1b	0.00136616	0.0950061264298773	-	derivatization:Epas1_chr17_10063|random_deposition_fixed_bkg_TFBS_full|intermediate_bg_4|deposition_92
281	294	TTTACTCACTTAAC	Hnf1b	0.000777066	0.0540390808107096	+	derivatization:Epas1_chr17_10063|random_deposition_fixed_bkg_TFBS_full|intermediate_bg_4|deposition_92
4	15	AAGACAAAGTAA	Sox17	0.0289873	0.144118419860164	+	derivatization:Epas1_chr17_10063|random_deposition_fixed_bkg_TFBS_full|intermediate_bg_4|deposition_93
18	29	AATGAGTATAGA	Jun_Atf3	0.0253016	0.0631940446501382	-	derivatization:Epas1_chr17_10063|random_deposition_fixed_bkg_TFBS_full|intermediate_bg_4|deposition_93
36	47	TGTAGATGGGAT	Gata4/6	0.0402779	0.0578752805907313	+	derivatization:Epas1_chr17_10063|random_deposition_fixed_bkg_TFBS_full|intermediate_bg_4|deposition_93
41	52	ATGGGATAGGAA	Gata4/6	0.0825413	0.118603524459411	+	derivatization:Epas1_chr17_10063|random_deposition_fixed_bkg_TFBS_full|intermediate_bg_4|deposition_93
50	63	GAAAAGCAAATAGA	Foxa2	0.201568	0.894605207627904	+	derivatization:Epas1_chr17_10063|random_deposition_fixed_bkg_TFBS_full|intermediate_bg_4|deposition_93
58	69	AATAGAATGACT	Sox17	0.0270505	0.13448908026713	+	derivatization:Epas1_chr17_10063|random_deposition_fixed_bkg_TFBS_full|intermediate_bg_4|deposition_93
63	74	AATGACTCCAGT	Jun_Atf3	0.186143	0.464916410555485	-	derivatization:Epas1_chr17_10063|random_deposition_fixed_bkg_TFBS_full|intermediate_bg_4|deposition_93
76	87	TGTGAGGAAGAG	Jun_Atf3	0.062174	0.155287670822307	-	derivatization:Epas1_chr17_10063|random_deposition_fixed_bkg_TFBS_full|intermediate_bg_4|deposition_93
83	94	AAGAGATAAGAG	Gata4/6	0.633603	1.83706814143264	+	derivatization:Epas1_chr17_10063|random_deposition_fixed_bkg_TFBS_full|intermediate_bg_4|deposition_93
127	138	TGTTAGGTACCT	Jun_Atf3	0.0236497	0.0590682090366765	-	derivatization:Epas1_chr17_10063|random_deposition_fixed_bkg_TFBS_full|intermediate_bg_4|deposition_93
135	148	ACCTGACACACACT	Foxa2	0.0126559	0.0561697990118371	+	derivatization:Epas1_chr17_10063|random_deposition_fixed_bkg_TFBS_full|intermediate_bg_4|deposition_93
136	147	CCTGACACACAC	Jun_Atf3	0.0815345	0.203643043662325	-	derivatization:Epas1_chr17_10063|random_deposition_fixed_bkg_TFBS_full|intermediate_bg_4|deposition_93
138	149	TGACACACACTC	Klf4	0.0399361	0.143964178848876	+	derivatization:Epas1_chr17_10063|random_deposition_fixed_bkg_TFBS_full|intermediate_bg_4|deposition_93
166	177	ATGAAATCAATG	Gata4/6	0.0761799	0.109462834156544	-	derivatization:Epas1_chr17_10063|random_deposition_fixed_bkg_TFBS_full|intermediate_bg_4|deposition_93
169	180	AAATCAATGCTT	Sox17	0.0285402	0.14189553792499	+	derivatization:Epas1_chr17_10063|random_deposition_fixed_bkg_TFBS_full|intermediate_bg_4|deposition_93
175	186	ATGCTTTGTGAT	Sox17	0.0204625	0.101735006930228	-	derivatization:Epas1_chr17_10063|random_deposition_fixed_bkg_TFBS_full|intermediate_bg_4|deposition_93
180	191	TTGTGATCGGAG	Gata4/6	0.183143	0.2631580224696	-	derivatization:Epas1_chr17_10063|random_deposition_fixed_bkg_TFBS_full|intermediate_bg_4|deposition_93
206	217	CAGGGTTTTTTC	Klf4	0.0192568	0.0694181304448115	-	derivatization:Epas1_chr17_10063|random_deposition_fixed_bkg_TFBS_full|intermediate_bg_4|deposition_93
217	228	CTGGGCTAGGCA	Klf4	0.0426113	0.153607908989188	-	derivatization:Epas1_chr17_10063|random_deposition_fixed_bkg_TFBS_full|intermediate_bg_4|deposition_93
243	254	AAAACAATGCTG	Sox17	0.207003	1.02917295734041	+	derivatization:Epas1_chr17_10063|random_deposition_fixed_bkg_TFBS_full|intermediate_bg_4|deposition_93
256	269	ATTCATGCATTAGC	Hnf1b	0.00105443	0.0733276555392161	-	derivatization:Epas1_chr17_10063|random_deposition_fixed_bkg_TFBS_full|intermediate_bg_4|deposition_93
266	277	TAGCTATCTCCA	Gata4/6	0.156756	0.454498248238116	-	derivatization:Epas1_chr17_10063|random_deposition_fixed_bkg_TFBS_full|intermediate_bg_4|deposition_93
271	282	ATCTCCATCATT	Jun_Atf3	0.0535145	0.133659440605725	+	derivatization:Epas1_chr17_10063|random_deposition_fixed_bkg_TFBS_full|intermediate_bg_4|deposition_93
283	294	TTGGGTGCAGCA	Klf4	0.0810278	0.292094137658183	-	derivatization:Epas1_chr17_10063|random_deposition_fixed_bkg_TFBS_full|intermediate_bg_4|deposition_93
4	15	AAGACAAAGTAA	Sox17	0.0289873	0.144118419860164	+	derivatization:Epas1_chr17_10063|random_deposition_fixed_bkg_TFBS_full|intermediate_bg_4|deposition_94
18	29	AAGAGATAAGAG	Gata4/6	0.633603	1.83706814143264	+	derivatization:Epas1_chr17_10063|random_deposition_fixed_bkg_TFBS_full|intermediate_bg_4|deposition_94
38	49	ATGCTTTGTGAT	Sox17	0.0204625	0.101735006930228	-	derivatization:Epas1_chr17_10063|random_deposition_fixed_bkg_TFBS_full|intermediate_bg_4|deposition_94
43	54	TTGTGATCGGAG	Gata4/6	0.183143	0.2631580224696	-	derivatization:Epas1_chr17_10063|random_deposition_fixed_bkg_TFBS_full|intermediate_bg_4|deposition_94
60	71	TTGGGTGCAGCA	Klf4	0.0810278	0.292094137658183	-	derivatization:Epas1_chr17_10063|random_deposition_fixed_bkg_TFBS_full|intermediate_bg_4|deposition_94
74	87	TCTTGACACACACT	Foxa2	0.0237666	0.105481644544815	+	derivatization:Epas1_chr17_10063|random_deposition_fixed_bkg_TFBS_full|intermediate_bg_4|deposition_94
75	86	CTTGACACACAC	Jun_Atf3	0.0318854	0.0796379435011033	-	derivatization:Epas1_chr17_10063|random_deposition_fixed_bkg_TFBS_full|intermediate_bg_4|deposition_94
77	88	TGACACACACTC	Klf4	0.0399361	0.143964178848876	+	derivatization:Epas1_chr17_10063|random_deposition_fixed_bkg_TFBS_full|intermediate_bg_4|deposition_94
90	103	GAAAAGCAAATAGA	Foxa2	0.201568	0.894605207627904	+	derivatization:Epas1_chr17_10063|random_deposition_fixed_bkg_TFBS_full|intermediate_bg_4|deposition_94
127	138	TGTTAGGTACCT	Jun_Atf3	0.0236497	0.0590682090366765	-	derivatization:Epas1_chr17_10063|random_deposition_fixed_bkg_TFBS_full|intermediate_bg_4|deposition_94
166	177	ATGAAATCAAAT	Gata4/6	0.0716988	0.103023945340217	-	derivatization:Epas1_chr17_10063|random_deposition_fixed_bkg_TFBS_full|intermediate_bg_4|deposition_94
170	181	AATCAAATCAGC	Jun_Atf3	0.0337051	0.0841828814911852	+	derivatization:Epas1_chr17_10063|random_deposition_fixed_bkg_TFBS_full|intermediate_bg_4|deposition_94
171	182	ATCAAATCAGCT	Gata4/6	0.0915734	0.1315817413432	-	derivatization:Epas1_chr17_10063|random_deposition_fixed_bkg_TFBS_full|intermediate_bg_4|deposition_94
182	193	TAGCTATCTCCA	Gata4/6	0.156756	0.454498248238116	-	derivatization:Epas1_chr17_10063|random_deposition_fixed_bkg_TFBS_full|intermediate_bg_4|deposition_94
184	197	GCTATCTCCACATC	Foxa2	0.0195035	0.0865610248996409	+	derivatization:Epas1_chr17_10063|random_deposition_fixed_bkg_TFBS_full|intermediate_bg_4|deposition_94
196	209	TCCAAAAAAACAAT	Foxa2	0.0119474	0.0530253128354383	+	derivatization:Epas1_chr17_10063|random_deposition_fixed_bkg_TFBS_full|intermediate_bg_4|deposition_94
202	213	AAAACAATGCTG	Sox17	0.207003	1.02917295734041	+	derivatization:Epas1_chr17_10063|random_deposition_fixed_bkg_TFBS_full|intermediate_bg_4|deposition_94
214	225	TTTTTTTTCATC	Jun_Atf3	0.0354763	0.0886066844081678	+	derivatization:Epas1_chr17_10063|random_deposition_fixed_bkg_TFBS_full|intermediate_bg_4|deposition_94
239	250	GTCCATTCATTT	Sox17	0.0151556	0.0753502783644114	-	derivatization:Epas1_chr17_10063|random_deposition_fixed_bkg_TFBS_full|intermediate_bg_4|deposition_94
255	266	CTGGGCTAGGCA	Klf4	0.0426113	0.153607908989188	-	derivatization:Epas1_chr17_10063|random_deposition_fixed_bkg_TFBS_full|intermediate_bg_4|deposition_94
259	272	GCTAGGCACATTCA	Foxa2	0.011859	0.0526329732758142	+	derivatization:Epas1_chr17_10063|random_deposition_fixed_bkg_TFBS_full|intermediate_bg_4|deposition_94
273	286	TACATTCATTTACT	Hnf1b	0.000764193	0.0531438607299491	+	derivatization:Epas1_chr17_10063|random_deposition_fixed_bkg_TFBS_full|intermediate_bg_4|deposition_94
277	290	TTCATTTACTCACT	Foxa2	0.0375278	0.166557019521047	-	derivatization:Epas1_chr17_10063|random_deposition_fixed_bkg_TFBS_full|intermediate_bg_4|deposition_94
279	290	CATTTACTCACT	Jun_Atf3	0.0740786	0.185020961362907	+	derivatization:Epas1_chr17_10063|random_deposition_fixed_bkg_TFBS_full|intermediate_bg_4|deposition_94
280	293	ATTTACTCACTTAA	Hnf1b	0.00136616	0.0950061264298773	-	derivatization:Epas1_chr17_10063|random_deposition_fixed_bkg_TFBS_full|intermediate_bg_4|deposition_94
281	294	TTTACTCACTTAAC	Hnf1b	0.000777066	0.0540390808107096	+	derivatization:Epas1_chr17_10063|random_deposition_fixed_bkg_TFBS_full|intermediate_bg_4|deposition_94
3	14	GAAGACAAAAAC	Jun_Atf3	0.023399	0.0584420531021194	-	derivatization:Epas1_chr17_10063|random_deposition_fixed_bkg_TFBS_full|intermediate_bg_4|deposition_95
4	15	AAGACAAAAACA	Sox17	0.0273415	0.135935867659516	+	derivatization:Epas1_chr17_10063|random_deposition_fixed_bkg_TFBS_full|intermediate_bg_4|deposition_95
10	21	AAAACAATGCTG	Sox17	0.207003	1.02917295734041	+	derivatization:Epas1_chr17_10063|random_deposition_fixed_bkg_TFBS_full|intermediate_bg_4|deposition_95
36	47	TGTAGATGGGAT	Gata4/6	0.0402779	0.0578752805907313	+	derivatization:Epas1_chr17_10063|random_deposition_fixed_bkg_TFBS_full|intermediate_bg_4|deposition_95
41	52	ATGGGATAGCAA	Gata4/6	0.0764267	0.109817460868706	+	derivatization:Epas1_chr17_10063|random_deposition_fixed_bkg_TFBS_full|intermediate_bg_4|deposition_95
49	60	GCAAGATTTCTA	Gata4/6	0.0610358	0.0877022896198599	+	derivatization:Epas1_chr17_10063|random_deposition_fixed_bkg_TFBS_full|intermediate_bg_4|deposition_95
59	70	TACAGATTGGGT	Gata4/6	0.156481	0.224847417122497	+	derivatization:Epas1_chr17_10063|random_deposition_fixed_bkg_TFBS_full|intermediate_bg_4|deposition_95
65	76	TTGGGTGCAGCA	Klf4	0.0810278	0.292094137658183	-	derivatization:Epas1_chr17_10063|random_deposition_fixed_bkg_TFBS_full|intermediate_bg_4|deposition_95
76	87	AGTGAGGATAAA	Jun_Atf3	0.029356	0.0733204372351731	-	derivatization:Epas1_chr17_10063|random_deposition_fixed_bkg_TFBS_full|intermediate_bg_4|deposition_95
78	89	TGAGGATAAAAT	Gata4/6	0.0760418	0.109264398382842	+	derivatization:Epas1_chr17_10063|random_deposition_fixed_bkg_TFBS_full|intermediate_bg_4|deposition_95
95	106	TAGCTATCTCCA	Gata4/6	0.156756	0.454498248238116	-	derivatization:Epas1_chr17_10063|random_deposition_fixed_bkg_TFBS_full|intermediate_bg_4|deposition_95
106	117	ACTTATTGCTTC	Sox17	0.0106756	0.0530767130108416	-	derivatization:Epas1_chr17_10063|random_deposition_fixed_bkg_TFBS_full|intermediate_bg_4|deposition_95
127	138	TGTTAGGTACCT	Jun_Atf3	0.0236497	0.0590682090366765	-	derivatization:Epas1_chr17_10063|random_deposition_fixed_bkg_TFBS_full|intermediate_bg_4|deposition_95
142	155	TAATGACACACACT	Foxa2	0.0158556	0.0703708045427101	+	derivatization:Epas1_chr17_10063|random_deposition_fixed_bkg_TFBS_full|intermediate_bg_4|deposition_95
143	154	AATGACACACAC	Jun_Atf3	0.252729	0.631223626584278	-	derivatization:Epas1_chr17_10063|random_deposition_fixed_bkg_TFBS_full|intermediate_bg_4|deposition_95
145	156	TGACACACACTC	Klf4	0.0399361	0.143964178848876	+	derivatization:Epas1_chr17_10063|random_deposition_fixed_bkg_TFBS_full|intermediate_bg_4|deposition_95
166	177	ATGAAATCAAAT	Gata4/6	0.0716988	0.103023945340217	-	derivatization:Epas1_chr17_10063|random_deposition_fixed_bkg_TFBS_full|intermediate_bg_4|deposition_95
170	181	AATCAAATCAGC	Jun_Atf3	0.0337051	0.0841828814911852	+	derivatization:Epas1_chr17_10063|random_deposition_fixed_bkg_TFBS_full|intermediate_bg_4|deposition_95
171	182	ATCAAATCAGCT	Gata4/6	0.0915734	0.1315817413432	-	derivatization:Epas1_chr17_10063|random_deposition_fixed_bkg_TFBS_full|intermediate_bg_4|deposition_95
185	196	CTAGGCATGCTT	Klf4	0.0155771	0.0561533151796702	-	derivatization:Epas1_chr17_10063|random_deposition_fixed_bkg_TFBS_full|intermediate_bg_4|deposition_95
191	202	ATGCTTTGTGAT	Sox17	0.0204625	0.101735006930228	-	derivatization:Epas1_chr17_10063|random_deposition_fixed_bkg_TFBS_full|intermediate_bg_4|deposition_95
196	207	TTGTGATCGGAG	Gata4/6	0.183143	0.2631580224696	-	derivatization:Epas1_chr17_10063|random_deposition_fixed_bkg_TFBS_full|intermediate_bg_4|deposition_95
206	217	AGGGGTTTTTTT	Klf4	0.0142495	0.0513674987419167	-	derivatization:Epas1_chr17_10063|random_deposition_fixed_bkg_TFBS_full|intermediate_bg_4|deposition_95
222	235	GAAAAGCAAATAGA	Foxa2	0.201568	0.894605207627904	+	derivatization:Epas1_chr17_10063|random_deposition_fixed_bkg_TFBS_full|intermediate_bg_4|deposition_95
230	241	AATAGATCTGTC	Gata4/6	0.0458617	0.0658986381084401	+	derivatization:Epas1_chr17_10063|random_deposition_fixed_bkg_TFBS_full|intermediate_bg_4|deposition_95
239	250	GTCCATTCATTT	Sox17	0.0151556	0.0753502783644114	-	derivatization:Epas1_chr17_10063|random_deposition_fixed_bkg_TFBS_full|intermediate_bg_4|deposition_95
257	268	AAGAGATAAGAG	Gata4/6	0.633603	1.83706814143264	+	derivatization:Epas1_chr17_10063|random_deposition_fixed_bkg_TFBS_full|intermediate_bg_4|deposition_95
265	278	AGAGTTCATACATT	Foxa2	0.0118671	0.0526689229413453	+	derivatization:Epas1_chr17_10063|random_deposition_fixed_bkg_TFBS_full|intermediate_bg_4|deposition_95
281	292	CTGGGCTAGGCA	Klf4	0.0426113	0.153607908989188	-	derivatization:Epas1_chr17_10063|random_deposition_fixed_bkg_TFBS_full|intermediate_bg_4|deposition_95
4	15	AAGACAAAGTAA	Sox17	0.0289873	0.144118419860164	+	derivatization:Epas1_chr17_10063|random_deposition_fixed_bkg_TFBS_full|intermediate_bg_4|deposition_96
13	26	TAATGACACACACT	Foxa2	0.0158556	0.0703708045427101	+	derivatization:Epas1_chr17_10063|random_deposition_fixed_bkg_TFBS_full|intermediate_bg_4|deposition_96
14	25	AATGACACACAC	Jun_Atf3	0.252729	0.631223626584278	-	derivatization:Epas1_chr17_10063|random_deposition_fixed_bkg_TFBS_full|intermediate_bg_4|deposition_96
16	27	TGACACACACTC	Klf4	0.0399361	0.143964178848876	+	derivatization:Epas1_chr17_10063|random_deposition_fixed_bkg_TFBS_full|intermediate_bg_4|deposition_96
36	47	TGTAGATGGGAA	Gata4/6	0.0437191	0.06281993797279	+	derivatization:Epas1_chr17_10063|random_deposition_fixed_bkg_TFBS_full|intermediate_bg_4|deposition_96
45	58	GAAAAGCAAATAGA	Foxa2	0.201568	0.894605207627904	+	derivatization:Epas1_chr17_10063|random_deposition_fixed_bkg_TFBS_full|intermediate_bg_4|deposition_96
53	64	AATAGATACAGA	Gata4/6	0.141237	0.202943326359942	+	derivatization:Epas1_chr17_10063|random_deposition_fixed_bkg_TFBS_full|intermediate_bg_4|deposition_96
67	78	TAGCTATCTCCA	Gata4/6	0.156756	0.454498248238116	-	derivatization:Epas1_chr17_10063|random_deposition_fixed_bkg_TFBS_full|intermediate_bg_4|deposition_96
78	89	AGAGGATAAAAT	Gata4/6	0.072429	0.104073169105293	+	derivatization:Epas1_chr17_10063|random_deposition_fixed_bkg_TFBS_full|intermediate_bg_4|deposition_96
101	112	AAGAGATAAGAG	Gata4/6	0.633603	1.83706814143264	+	derivatization:Epas1_chr17_10063|random_deposition_fixed_bkg_TFBS_full|intermediate_bg_4|deposition_96
127	138	TGTTAGGTACCT	Jun_Atf3	0.0236497	0.0590682090366765	-	derivatization:Epas1_chr17_10063|random_deposition_fixed_bkg_TFBS_full|intermediate_bg_4|deposition_96
143	154	AAAACAATGCTG	Sox17	0.207003	1.02917295734041	+	derivatization:Epas1_chr17_10063|random_deposition_fixed_bkg_TFBS_full|intermediate_bg_4|deposition_96
166	177	ATGAAATCAAAT	Gata4/6	0.0716988	0.103023945340217	-	derivatization:Epas1_chr17_10063|random_deposition_fixed_bkg_TFBS_full|intermediate_bg_4|deposition_96
170	181	AATCAAATCAGC	Jun_Atf3	0.0337051	0.0841828814911852	+	derivatization:Epas1_chr17_10063|random_deposition_fixed_bkg_TFBS_full|intermediate_bg_4|deposition_96
171	182	ATCAAATCAGCT	Gata4/6	0.0915734	0.1315817413432	-	derivatization:Epas1_chr17_10063|random_deposition_fixed_bkg_TFBS_full|intermediate_bg_4|deposition_96
186	197	ATGCTTTGTGAT	Sox17	0.0204625	0.101735006930228	-	derivatization:Epas1_chr17_10063|random_deposition_fixed_bkg_TFBS_full|intermediate_bg_4|deposition_96
191	202	TTGTGATCGGAG	Gata4/6	0.183143	0.2631580224696	-	derivatization:Epas1_chr17_10063|random_deposition_fixed_bkg_TFBS_full|intermediate_bg_4|deposition_96
196	207	ATCGGAGTAACA	Jun_Atf3	0.0283566	0.0708243054402136	+	derivatization:Epas1_chr17_10063|random_deposition_fixed_bkg_TFBS_full|intermediate_bg_4|deposition_96
206	217	CAGGGTTTTTTT	Klf4	0.0156123	0.0562802063657269	-	derivatization:Epas1_chr17_10063|random_deposition_fixed_bkg_TFBS_full|intermediate_bg_4|deposition_96
214	225	TTTTTTTTCATC	Jun_Atf3	0.0354763	0.0886066844081678	+	derivatization:Epas1_chr17_10063|random_deposition_fixed_bkg_TFBS_full|intermediate_bg_4|deposition_96
239	250	GTCCATTCATTT	Sox17	0.0151556	0.0753502783644114	-	derivatization:Epas1_chr17_10063|random_deposition_fixed_bkg_TFBS_full|intermediate_bg_4|deposition_96
254	265	TTGGGTGCAGCA	Klf4	0.0810278	0.292094137658183	-	derivatization:Epas1_chr17_10063|random_deposition_fixed_bkg_TFBS_full|intermediate_bg_4|deposition_96
267	278	CATTCATCTGGG	Gata4/6	0.039155	0.0562617865263602	-	derivatization:Epas1_chr17_10063|random_deposition_fixed_bkg_TFBS_full|intermediate_bg_4|deposition_96
274	285	CTGGGCTAGGCA	Klf4	0.0426113	0.153607908989188	-	derivatization:Epas1_chr17_10063|random_deposition_fixed_bkg_TFBS_full|intermediate_bg_4|deposition_96
279	290	CTAGGCATCACT	Jun_Atf3	0.0668347	0.166928376702603	+	derivatization:Epas1_chr17_10063|random_deposition_fixed_bkg_TFBS_full|intermediate_bg_4|deposition_96
284	295	CATCACTTAACT	Jun_Atf3	0.0262673	0.0656060063015214	-	derivatization:Epas1_chr17_10063|random_deposition_fixed_bkg_TFBS_full|intermediate_bg_4|deposition_96
4	15	AAGACAAAGTAA	Sox17	0.0289873	0.144118419860164	+	derivatization:Epas1_chr17_10063|random_deposition_fixed_bkg_TFBS_full|intermediate_bg_4|deposition_97
17	28	GAATGAGTAAGA	Jun_Atf3	0.0386554	0.0965469011275552	+	derivatization:Epas1_chr17_10063|random_deposition_fixed_bkg_TFBS_full|intermediate_bg_4|deposition_97
18	29	AATGAGTAAGAG	Jun_Atf3	0.0540393	0.134970197025572	-	derivatization:Epas1_chr17_10063|random_deposition_fixed_bkg_TFBS_full|intermediate_bg_4|deposition_97
25	36	AAGAGATAAGAG	Gata4/6	0.633603	1.83706814143264	+	derivatization:Epas1_chr17_10063|random_deposition_fixed_bkg_TFBS_full|intermediate_bg_4|deposition_97
36	47	GGTAGATGGGAT	Gata4/6	0.035048	0.0503604416849923	+	derivatization:Epas1_chr17_10063|random_deposition_fixed_bkg_TFBS_full|intermediate_bg_4|deposition_97
41	52	ATGGGATAGCGA	Gata4/6	0.0788162	0.113250931406434	+	derivatization:Epas1_chr17_10063|random_deposition_fixed_bkg_TFBS_full|intermediate_bg_4|deposition_97
51	64	GAAAAGCAAATAGA	Foxa2	0.201568	0.894605207627904	+	derivatization:Epas1_chr17_10063|random_deposition_fixed_bkg_TFBS_full|intermediate_bg_4|deposition_97
56	69	GCAAATAGATGACT	Hnf1b	0.00088956	0.0618621902463559	+	derivatization:Epas1_chr17_10063|random_deposition_fixed_bkg_TFBS_full|intermediate_bg_4|deposition_97
59	70	AATAGATGACTC	Gata4/6	0.0537551	0.0772406579211632	+	derivatization:Epas1_chr17_10063|random_deposition_fixed_bkg_TFBS_full|intermediate_bg_4|deposition_97
63	74	GATGACTCCAGT	Jun_Atf3	0.286519	0.715618556894147	-	derivatization:Epas1_chr17_10063|random_deposition_fixed_bkg_TFBS_full|intermediate_bg_4|deposition_97
76	87	TGTGAGGATAAA	Jun_Atf3	0.0330141	0.0824570189033155	-	derivatization:Epas1_chr17_10063|random_deposition_fixed_bkg_TFBS_full|intermediate_bg_4|deposition_97
78	89	TGAGGATAAATG	Gata4/6	0.0474427	0.068170375677031	+	derivatization:Epas1_chr17_10063|random_deposition_fixed_bkg_TFBS_full|intermediate_bg_4|deposition_97
87	98	ATGCTTTGTGAT	Sox17	0.0204625	0.101735006930228	-	derivatization:Epas1_chr17_10063|random_deposition_fixed_bkg_TFBS_full|intermediate_bg_4|deposition_97
92	103	TTGTGATCGGAG	Gata4/6	0.183143	0.2631580224696	-	derivatization:Epas1_chr17_10063|random_deposition_fixed_bkg_TFBS_full|intermediate_bg_4|deposition_97
105	116	AGTGACACACAC	Jun_Atf3	0.203785	0.508979605599188	-	derivatization:Epas1_chr17_10063|random_deposition_fixed_bkg_TFBS_full|intermediate_bg_4|deposition_97
107	118	TGACACACACTC	Klf4	0.0399361	0.143964178848876	+	derivatization:Epas1_chr17_10063|random_deposition_fixed_bkg_TFBS_full|intermediate_bg_4|deposition_97
127	138	TGTTAGGTACCT	Jun_Atf3	0.0236497	0.0590682090366765	-	derivatization:Epas1_chr17_10063|random_deposition_fixed_bkg_TFBS_full|intermediate_bg_4|deposition_97
163	174	TAGCTATCTCCA	Gata4/6	0.156756	0.454498248238116	-	derivatization:Epas1_chr17_10063|random_deposition_fixed_bkg_TFBS_full|intermediate_bg_4|deposition_97
176	187	AAAACAATGCTG	Sox17	0.207003	1.02917295734041	+	derivatization:Epas1_chr17_10063|random_deposition_fixed_bkg_TFBS_full|intermediate_bg_4|deposition_97
185	196	CTGGGCCTGGGC	Klf4	0.0288027	0.103829794449897	-	derivatization:Epas1_chr17_10063|random_deposition_fixed_bkg_TFBS_full|intermediate_bg_4|deposition_97
191	202	CTGGGCTAGGCA	Klf4	0.0426113	0.153607908989188	-	derivatization:Epas1_chr17_10063|random_deposition_fixed_bkg_TFBS_full|intermediate_bg_4|deposition_97
204	215	TTGGGTGCAGCA	Klf4	0.0810278	0.292094137658183	-	derivatization:Epas1_chr17_10063|random_deposition_fixed_bkg_TFBS_full|intermediate_bg_4|deposition_97
214	225	CATTTTTTCATC	Jun_Atf3	0.0424821	0.106104583276616	+	derivatization:Epas1_chr17_10063|random_deposition_fixed_bkg_TFBS_full|intermediate_bg_4|deposition_97
239	250	GTCCATTCATTT	Sox17	0.0151556	0.0753502783644114	-	derivatization:Epas1_chr17_10063|random_deposition_fixed_bkg_TFBS_full|intermediate_bg_4|deposition_97
247	258	ATTTCATTCATT	Jun_Atf3	0.0235644	0.0588551611658439	+	derivatization:Epas1_chr17_10063|random_deposition_fixed_bkg_TFBS_full|intermediate_bg_4|deposition_97
248	261	TTTCATTCATTCAT	Hnf1b	0.00109536	0.0761740284053335	-	derivatization:Epas1_chr17_10063|random_deposition_fixed_bkg_TFBS_full|intermediate_bg_4|deposition_97
251	262	CATTCATTCATG	Jun_Atf3	0.0251427	0.0627971711838393	+	derivatization:Epas1_chr17_10063|random_deposition_fixed_bkg_TFBS_full|intermediate_bg_4|deposition_97
273	286	TACATTCATTTACT	Hnf1b	0.000764193	0.0531438607299491	+	derivatization:Epas1_chr17_10063|random_deposition_fixed_bkg_TFBS_full|intermediate_bg_4|deposition_97
277	290	TTCATTTACTCACT	Foxa2	0.0375278	0.166557019521047	-	derivatization:Epas1_chr17_10063|random_deposition_fixed_bkg_TFBS_full|intermediate_bg_4|deposition_97
279	290	CATTTACTCACT	Jun_Atf3	0.0740786	0.185020961362907	+	derivatization:Epas1_chr17_10063|random_deposition_fixed_bkg_TFBS_full|intermediate_bg_4|deposition_97
280	293	ATTTACTCACTTAA	Hnf1b	0.00136616	0.0950061264298773	-	derivatization:Epas1_chr17_10063|random_deposition_fixed_bkg_TFBS_full|intermediate_bg_4|deposition_97
281	294	TTTACTCACTTAAC	Hnf1b	0.000777066	0.0540390808107096	+	derivatization:Epas1_chr17_10063|random_deposition_fixed_bkg_TFBS_full|intermediate_bg_4|deposition_97
4	15	AAGACAAAGGAA	Sox17	0.0905361	0.450125388439137	+	derivatization:Epas1_chr17_10063|random_deposition_fixed_bkg_TFBS_full|intermediate_bg_4|deposition_98
13	26	GAAAAGCAAATAGA	Foxa2	0.201568	0.894605207627904	+	derivatization:Epas1_chr17_10063|random_deposition_fixed_bkg_TFBS_full|intermediate_bg_4|deposition_98
21	32	AATAGAATGACA	Sox17	0.0286091	0.142238093427861	+	derivatization:Epas1_chr17_10063|random_deposition_fixed_bkg_TFBS_full|intermediate_bg_4|deposition_98
25	38	GAATGACACACACT	Foxa2	0.0186289	0.0826793486683375	+	derivatization:Epas1_chr17_10063|random_deposition_fixed_bkg_TFBS_full|intermediate_bg_4|deposition_98
26	37	AATGACACACAC	Jun_Atf3	0.252729	0.631223626584278	-	derivatization:Epas1_chr17_10063|random_deposition_fixed_bkg_TFBS_full|intermediate_bg_4|deposition_98
28	39	TGACACACACTC	Klf4	0.0399361	0.143964178848876	+	derivatization:Epas1_chr17_10063|random_deposition_fixed_bkg_TFBS_full|intermediate_bg_4|deposition_98
36	47	ACTCGATGGGAT	Gata4/6	0.0374574	0.0538225065159618	+	derivatization:Epas1_chr17_10063|random_deposition_fixed_bkg_TFBS_full|intermediate_bg_4|deposition_98
41	52	ATGGGATAGCAA	Gata4/6	0.0764267	0.109817460868706	+	derivatization:Epas1_chr17_10063|random_deposition_fixed_bkg_TFBS_full|intermediate_bg_4|deposition_98
49	60	GCAAGATTTCTA	Gata4/6	0.0610358	0.0877022896198599	+	derivatization:Epas1_chr17_10063|random_deposition_fixed_bkg_TFBS_full|intermediate_bg_4|deposition_98
59	70	TACAGATGACTC	Gata4/6	0.0686352	0.0986218610801695	+	derivatization:Epas1_chr17_10063|random_deposition_fixed_bkg_TFBS_full|intermediate_bg_4|deposition_98
63	74	GATGACTCCAGT	Jun_Atf3	0.286519	0.715618556894147	-	derivatization:Epas1_chr17_10063|random_deposition_fixed_bkg_TFBS_full|intermediate_bg_4|deposition_98
76	87	TGTGAGGATAAA	Jun_Atf3	0.0330141	0.0824570189033155	-	derivatization:Epas1_chr17_10063|random_deposition_fixed_bkg_TFBS_full|intermediate_bg_4|deposition_98
78	89	TGAGGATAAAAT	Gata4/6	0.0760418	0.109264398382842	+	derivatization:Epas1_chr17_10063|random_deposition_fixed_bkg_TFBS_full|intermediate_bg_4|deposition_98
101	112	CTGGGCTAGGCA	Klf4	0.0426113	0.153607908989188	-	derivatization:Epas1_chr17_10063|random_deposition_fixed_bkg_TFBS_full|intermediate_bg_4|deposition_98
127	138	TGTTAGGTACCT	Jun_Atf3	0.0236497	0.0590682090366765	-	derivatization:Epas1_chr17_10063|random_deposition_fixed_bkg_TFBS_full|intermediate_bg_4|deposition_98
141	152	AAGAGATAAGAG	Gata4/6	0.633603	1.83706814143264	+	derivatization:Epas1_chr17_10063|random_deposition_fixed_bkg_TFBS_full|intermediate_bg_4|deposition_98
145	158	GATAAGAGATTAGT	Hnf1b	0.000798987	0.0555635210647569	-	derivatization:Epas1_chr17_10063|random_deposition_fixed_bkg_TFBS_full|intermediate_bg_4|deposition_98
148	159	AAGAGATTAGTG	Gata4/6	0.148238	0.429801164372157	+	derivatization:Epas1_chr17_10063|random_deposition_fixed_bkg_TFBS_full|intermediate_bg_4|deposition_98
166	177	ATGAAATCAAAT	Gata4/6	0.0716988	0.103023945340217	-	derivatization:Epas1_chr17_10063|random_deposition_fixed_bkg_TFBS_full|intermediate_bg_4|deposition_98
170	181	AATCAAATCAGC	Jun_Atf3	0.0337051	0.0841828814911852	+	derivatization:Epas1_chr17_10063|random_deposition_fixed_bkg_TFBS_full|intermediate_bg_4|deposition_98
171	182	ATCAAATCAGCT	Gata4/6	0.0915734	0.1315817413432	-	derivatization:Epas1_chr17_10063|random_deposition_fixed_bkg_TFBS_full|intermediate_bg_4|deposition_98
192	203	TTGGGTGCAGCA	Klf4	0.0810278	0.292094137658183	-	derivatization:Epas1_chr17_10063|random_deposition_fixed_bkg_TFBS_full|intermediate_bg_4|deposition_98
196	209	GTGCAGCAAACAGG	Foxa2	0.0391	0.173534805218343	+	derivatization:Epas1_chr17_10063|random_deposition_fixed_bkg_TFBS_full|intermediate_bg_4|deposition_98
206	217	CAGGGTTTTTTT	Klf4	0.0156123	0.0562802063657269	-	derivatization:Epas1_chr17_10063|random_deposition_fixed_bkg_TFBS_full|intermediate_bg_4|deposition_98
221	232	TAGCTATCTCCA	Gata4/6	0.156756	0.454498248238116	-	derivatization:Epas1_chr17_10063|random_deposition_fixed_bkg_TFBS_full|intermediate_bg_4|deposition_98
243	254	ATGCTTTGTGAT	Sox17	0.0204625	0.101735006930228	-	derivatization:Epas1_chr17_10063|random_deposition_fixed_bkg_TFBS_full|intermediate_bg_4|deposition_98
248	259	TTGTGATCGGAG	Gata4/6	0.183143	0.2631580224696	-	derivatization:Epas1_chr17_10063|random_deposition_fixed_bkg_TFBS_full|intermediate_bg_4|deposition_98
273	286	TACATTCATTTACT	Hnf1b	0.000764193	0.0531438607299491	+	derivatization:Epas1_chr17_10063|random_deposition_fixed_bkg_TFBS_full|intermediate_bg_4|deposition_98
276	289	ATTCATTTACTAAA	Hnf1b	0.000968451	0.0673484644164235	-	derivatization:Epas1_chr17_10063|random_deposition_fixed_bkg_TFBS_full|intermediate_bg_4|deposition_98
277	290	TTCATTTACTAAAA	Foxa2	0.0249122	0.110566081190803	-	derivatization:Epas1_chr17_10063|random_deposition_fixed_bkg_TFBS_full|intermediate_bg_4|deposition_98
287	298	AAAACAATGCTG	Sox17	0.207003	1.02917295734041	+	derivatization:Epas1_chr17_10063|random_deposition_fixed_bkg_TFBS_full|intermediate_bg_4|deposition_98
4	15	ATGCTTTGTGAT	Sox17	0.0204625	0.101735006930228	-	derivatization:Epas1_chr17_10063|random_deposition_fixed_bkg_TFBS_full|intermediate_bg_4|deposition_99
9	20	TTGTGATCGGAG	Gata4/6	0.183143	0.2631580224696	-	derivatization:Epas1_chr17_10063|random_deposition_fixed_bkg_TFBS_full|intermediate_bg_4|deposition_99
17	28	GGAGGAGTAGCT	Klf4	0.0205421	0.0740514611675025	-	derivatization:Epas1_chr17_10063|random_deposition_fixed_bkg_TFBS_full|intermediate_bg_4|deposition_99
24	35	TAGCTATCTCCA	Gata4/6	0.156756	0.454498248238116	-	derivatization:Epas1_chr17_10063|random_deposition_fixed_bkg_TFBS_full|intermediate_bg_4|deposition_99
36	47	TGTAGATGGGAT	Gata4/6	0.0402779	0.0578752805907313	+	derivatization:Epas1_chr17_10063|random_deposition_fixed_bkg_TFBS_full|intermediate_bg_4|deposition_99
41	52	ATGGGATAGCAA	Gata4/6	0.0764267	0.109817460868706	+	derivatization:Epas1_chr17_10063|random_deposition_fixed_bkg_TFBS_full|intermediate_bg_4|deposition_99
49	60	GCAAGATTTCTA	Gata4/6	0.0610358	0.0877022896198599	+	derivatization:Epas1_chr17_10063|random_deposition_fixed_bkg_TFBS_full|intermediate_bg_4|deposition_99
59	70	TACAGATGACTC	Gata4/6	0.0686352	0.0986218610801695	+	derivatization:Epas1_chr17_10063|random_deposition_fixed_bkg_TFBS_full|intermediate_bg_4|deposition_99
63	74	GATGACTCCAGT	Jun_Atf3	0.286519	0.715618556894147	-	derivatization:Epas1_chr17_10063|random_deposition_fixed_bkg_TFBS_full|intermediate_bg_4|deposition_99
76	87	TGTGAGGATAAA	Jun_Atf3	0.0330141	0.0824570189033155	-	derivatization:Epas1_chr17_10063|random_deposition_fixed_bkg_TFBS_full|intermediate_bg_4|deposition_99
78	89	TGAGGATAAAAT	Gata4/6	0.0760418	0.109264398382842	+	derivatization:Epas1_chr17_10063|random_deposition_fixed_bkg_TFBS_full|intermediate_bg_4|deposition_99
102	113	AAGAGATAAGAG	Gata4/6	0.633603	1.83706814143264	+	derivatization:Epas1_chr17_10063|random_deposition_fixed_bkg_TFBS_full|intermediate_bg_4|deposition_99
127	138	TGTTAGGTACCT	Jun_Atf3	0.0236497	0.0590682090366765	-	derivatization:Epas1_chr17_10063|random_deposition_fixed_bkg_TFBS_full|intermediate_bg_4|deposition_99
142	153	TAAAGAAAAGCA	Sox17	0.010374	0.0515772247718602	+	derivatization:Epas1_chr17_10063|random_deposition_fixed_bkg_TFBS_full|intermediate_bg_4|deposition_99
146	159	GAAAAGCAAATAGA	Foxa2	0.201568	0.894605207627904	+	derivatization:Epas1_chr17_10063|random_deposition_fixed_bkg_TFBS_full|intermediate_bg_4|deposition_99
166	177	ATGAAATCAAAT	Gata4/6	0.0716988	0.103023945340217	-	derivatization:Epas1_chr17_10063|random_deposition_fixed_bkg_TFBS_full|intermediate_bg_4|deposition_99
170	181	AATCAAATCAGC	Jun_Atf3	0.0337051	0.0841828814911852	+	derivatization:Epas1_chr17_10063|random_deposition_fixed_bkg_TFBS_full|intermediate_bg_4|deposition_99
171	182	ATCAAATCAGCT	Gata4/6	0.0915734	0.1315817413432	-	derivatization:Epas1_chr17_10063|random_deposition_fixed_bkg_TFBS_full|intermediate_bg_4|deposition_99
184	195	CTGGGCTAGGCA	Klf4	0.0426113	0.153607908989188	-	derivatization:Epas1_chr17_10063|random_deposition_fixed_bkg_TFBS_full|intermediate_bg_4|deposition_99
206	217	CAGGGTTTTTTT	Klf4	0.0156123	0.0562802063657269	-	derivatization:Epas1_chr17_10063|random_deposition_fixed_bkg_TFBS_full|intermediate_bg_4|deposition_99
216	227	TTGGGTGCAGCA	Klf4	0.0810278	0.292094137658183	-	derivatization:Epas1_chr17_10063|random_deposition_fixed_bkg_TFBS_full|intermediate_bg_4|deposition_99
241	254	CCATGACACACACT	Foxa2	0.0240772	0.106860158879875	+	derivatization:Epas1_chr17_10063|random_deposition_fixed_bkg_TFBS_full|intermediate_bg_4|deposition_99
242	253	CATGACACACAC	Jun_Atf3	0.218697	0.546224269724099	-	derivatization:Epas1_chr17_10063|random_deposition_fixed_bkg_TFBS_full|intermediate_bg_4|deposition_99
244	255	TGACACACACTC	Klf4	0.0399361	0.143964178848876	+	derivatization:Epas1_chr17_10063|random_deposition_fixed_bkg_TFBS_full|intermediate_bg_4|deposition_99
277	290	TTCATTTACAAAAC	Foxa2	0.0296801	0.131727119497723	-	derivatization:Epas1_chr17_10063|random_deposition_fixed_bkg_TFBS_full|intermediate_bg_4|deposition_99
281	292	TTTACAAAACAA	Sox17	0.0114061	0.0567085968257485	+	derivatization:Epas1_chr17_10063|random_deposition_fixed_bkg_TFBS_full|intermediate_bg_4|deposition_99
286	297	AAAACAATGCTG	Sox17	0.207003	1.02917295734041	+	derivatization:Epas1_chr17_10063|random_deposition_fixed_bkg_TFBS_full|intermediate_bg_4|deposition_99
5	18	AGTAATGCATCAAA	Hnf1b	0.00153331	0.10663014853033	-	derivatization:Epas1_chr17_10063|random_deposition_fixed_bkg_TFBS_full|permissive_bg_1|deposition_1
7	18	TAATGCATCAAA	Jun_Atf3	0.0263832	0.0658954816617734	+	derivatization:Epas1_chr17_10063|random_deposition_fixed_bkg_TFBS_full|permissive_bg_1|deposition_1
22	33	TTGGGTGCAGCA	Klf4	0.0810278	0.292094137658183	-	derivatization:Epas1_chr17_10063|random_deposition_fixed_bkg_TFBS_full|permissive_bg_1|deposition_1
35	46	AAGGGTGGCCTC	Klf4	0.0327033	0.117890924004809	-	derivatization:Epas1_chr17_10063|random_deposition_fixed_bkg_TFBS_full|permissive_bg_1|deposition_1
38	49	GGTGGCCTCAGC	Jun_Atf3	0.0608438	0.151965322899899	+	derivatization:Epas1_chr17_10063|random_deposition_fixed_bkg_TFBS_full|permissive_bg_1|deposition_1
67	78	GCTGACCTGGTG	Jun_Atf3	0.0355206	0.0887173294336998	-	derivatization:Epas1_chr17_10063|random_deposition_fixed_bkg_TFBS_full|permissive_bg_1|deposition_1
80	91	TCAAGATACGTT	Gata4/6	0.163127	0.234397048925694	+	derivatization:Epas1_chr17_10063|random_deposition_fixed_bkg_TFBS_full|permissive_bg_1|deposition_1
113	124	ATGCTTTGTGAT	Sox17	0.0204625	0.101735006930228	-	derivatization:Epas1_chr17_10063|random_deposition_fixed_bkg_TFBS_full|permissive_bg_1|deposition_1
118	129	TTGTGATCGGAG	Gata4/6	0.183143	0.2631580224696	-	derivatization:Epas1_chr17_10063|random_deposition_fixed_bkg_TFBS_full|permissive_bg_1|deposition_1
131	144	GCATGACACACACT	Foxa2	0.0235615	0.104571363507724	+	derivatization:Epas1_chr17_10063|random_deposition_fixed_bkg_TFBS_full|permissive_bg_1|deposition_1
132	143	CATGACACACAC	Jun_Atf3	0.218697	0.546224269724099	-	derivatization:Epas1_chr17_10063|random_deposition_fixed_bkg_TFBS_full|permissive_bg_1|deposition_1
134	145	TGACACACACTC	Klf4	0.0399361	0.143964178848876	+	derivatization:Epas1_chr17_10063|random_deposition_fixed_bkg_TFBS_full|permissive_bg_1|deposition_1
152	163	AAAACAAGAGAT	Sox17	0.0421822	0.209720533137802	+	derivatization:Epas1_chr17_10063|random_deposition_fixed_bkg_TFBS_full|permissive_bg_1|deposition_1
157	168	AAGAGATAAGAG	Gata4/6	0.633603	1.83706814143264	+	derivatization:Epas1_chr17_10063|random_deposition_fixed_bkg_TFBS_full|permissive_bg_1|deposition_1
199	210	CTGGGCTAGGCA	Klf4	0.0426113	0.153607908989188	-	derivatization:Epas1_chr17_10063|random_deposition_fixed_bkg_TFBS_full|permissive_bg_1|deposition_1
203	216	GCTAGGCAAAGACC	Foxa2	0.0127475	0.0565763409084612	+	derivatization:Epas1_chr17_10063|random_deposition_fixed_bkg_TFBS_full|permissive_bg_1|deposition_1
217	228	TAGCTATCTCCA	Gata4/6	0.156756	0.454498248238116	-	derivatization:Epas1_chr17_10063|random_deposition_fixed_bkg_TFBS_full|permissive_bg_1|deposition_1
238	249	AAGGGAAGGAAC	Klf4	0.0154989	0.0558714148742828	-	derivatization:Epas1_chr17_10063|random_deposition_fixed_bkg_TFBS_full|permissive_bg_1|deposition_1
245	256	GGAACAAAACAA	Sox17	0.0349662	0.173844183229017	+	derivatization:Epas1_chr17_10063|random_deposition_fixed_bkg_TFBS_full|permissive_bg_1|deposition_1
250	261	AAAACAATGCTG	Sox17	0.207003	1.02917295734041	+	derivatization:Epas1_chr17_10063|random_deposition_fixed_bkg_TFBS_full|permissive_bg_1|deposition_1
258	269	GCTGAGAAAAGC	Jun_Atf3	0.0295862	0.07389539174708	-	derivatization:Epas1_chr17_10063|random_deposition_fixed_bkg_TFBS_full|permissive_bg_1|deposition_1
263	276	GAAAAGCAAATAGA	Foxa2	0.201568	0.894605207627904	+	derivatization:Epas1_chr17_10063|random_deposition_fixed_bkg_TFBS_full|permissive_bg_1|deposition_1
278	289	TGGAAAGTCAGG	Jun_Atf3	0.0402492	0.100527624416335	+	derivatization:Epas1_chr17_10063|random_deposition_fixed_bkg_TFBS_full|permissive_bg_1|deposition_1
5	16	AAAACAATGCTG	Sox17	0.207003	1.02917295734041	+	derivatization:Epas1_chr17_10063|random_deposition_fixed_bkg_TFBS_full|permissive_bg_1|deposition_10
35	46	AAGGGTGGCCTC	Klf4	0.0327033	0.117890924004809	-	derivatization:Epas1_chr17_10063|random_deposition_fixed_bkg_TFBS_full|permissive_bg_1|deposition_10
38	49	GGTGGCCTCAGC	Jun_Atf3	0.0608438	0.151965322899899	+	derivatization:Epas1_chr17_10063|random_deposition_fixed_bkg_TFBS_full|permissive_bg_1|deposition_10
66	77	AGCTGATGACAC	Gata4/6	0.0777192	0.111674653030251	+	derivatization:Epas1_chr17_10063|random_deposition_fixed_bkg_TFBS_full|permissive_bg_1|deposition_10
67	78	GCTGATGACACA	Jun_Atf3	0.0439761	0.109836043054152	-	derivatization:Epas1_chr17_10063|random_deposition_fixed_bkg_TFBS_full|permissive_bg_1|deposition_10
69	82	TGATGACACACACT	Foxa2	0.0145507	0.0645793578079424	+	derivatization:Epas1_chr17_10063|random_deposition_fixed_bkg_TFBS_full|permissive_bg_1|deposition_10
70	81	GATGACACACAC	Jun_Atf3	0.389009	0.971600693841718	-	derivatization:Epas1_chr17_10063|random_deposition_fixed_bkg_TFBS_full|permissive_bg_1|deposition_10
72	83	TGACACACACTC	Klf4	0.0399361	0.143964178848876	+	derivatization:Epas1_chr17_10063|random_deposition_fixed_bkg_TFBS_full|permissive_bg_1|deposition_10
80	91	ACTCGATACGTT	Gata4/6	0.132625	0.190568750812374	+	derivatization:Epas1_chr17_10063|random_deposition_fixed_bkg_TFBS_full|permissive_bg_1|deposition_10
89	102	GTTAATTGGAAAAG	Hnf1b	0.000746408	0.0519070480882707	+	derivatization:Epas1_chr17_10063|random_deposition_fixed_bkg_TFBS_full|permissive_bg_1|deposition_10
97	110	GAAAAGCAAATAGA	Foxa2	0.201568	0.894605207627904	+	derivatization:Epas1_chr17_10063|random_deposition_fixed_bkg_TFBS_full|permissive_bg_1|deposition_10
110	121	AGGCTATCAGCA	Gata4/6	0.245324	0.352505849005051	-	derivatization:Epas1_chr17_10063|random_deposition_fixed_bkg_TFBS_full|permissive_bg_1|deposition_10
138	149	TTGGGTGCAGCA	Klf4	0.0810278	0.292094137658183	-	derivatization:Epas1_chr17_10063|random_deposition_fixed_bkg_TFBS_full|permissive_bg_1|deposition_10
175	186	AAGAGATAAGAG	Gata4/6	0.633603	1.83706814143264	+	derivatization:Epas1_chr17_10063|random_deposition_fixed_bkg_TFBS_full|permissive_bg_1|deposition_10
193	204	TAGCTATCTCCA	Gata4/6	0.156756	0.454498248238116	-	derivatization:Epas1_chr17_10063|random_deposition_fixed_bkg_TFBS_full|permissive_bg_1|deposition_10
239	250	CTGGGCTAGGCA	Klf4	0.0426113	0.153607908989188	-	derivatization:Epas1_chr17_10063|random_deposition_fixed_bkg_TFBS_full|permissive_bg_1|deposition_10
259	270	ATGCTTTGTGAT	Sox17	0.0204625	0.101735006930228	-	derivatization:Epas1_chr17_10063|random_deposition_fixed_bkg_TFBS_full|permissive_bg_1|deposition_10
264	275	TTGTGATCGGAG	Gata4/6	0.183143	0.2631580224696	-	derivatization:Epas1_chr17_10063|random_deposition_fixed_bkg_TFBS_full|permissive_bg_1|deposition_10
278	289	TGGAAAGTCAGG	Jun_Atf3	0.0402492	0.100527624416335	+	derivatization:Epas1_chr17_10063|random_deposition_fixed_bkg_TFBS_full|permissive_bg_1|deposition_10
5	18	AGTAATGCATCAAA	Hnf1b	0.00153331	0.10663014853033	-	derivatization:Epas1_chr17_10063|random_deposition_fixed_bkg_TFBS_full|permissive_bg_1|deposition_100
7	18	TAATGCATCAAA	Jun_Atf3	0.0263832	0.0658954816617734	+	derivatization:Epas1_chr17_10063|random_deposition_fixed_bkg_TFBS_full|permissive_bg_1|deposition_100
35	46	AAGGGTGGCCTG	Klf4	0.0251469	0.0906511354161974	-	derivatization:Epas1_chr17_10063|random_deposition_fixed_bkg_TFBS_full|permissive_bg_1|deposition_100
46	59	GAAAAGCAAATAGA	Foxa2	0.201568	0.894605207627904	+	derivatization:Epas1_chr17_10063|random_deposition_fixed_bkg_TFBS_full|permissive_bg_1|deposition_100
67	80	GCTTGACACACACT	Foxa2	0.0279236	0.123931367953835	+	derivatization:Epas1_chr17_10063|random_deposition_fixed_bkg_TFBS_full|permissive_bg_1|deposition_100
68	79	CTTGACACACAC	Jun_Atf3	0.0318854	0.0796379435011033	-	derivatization:Epas1_chr17_10063|random_deposition_fixed_bkg_TFBS_full|permissive_bg_1|deposition_100
70	81	TGACACACACTC	Klf4	0.0399361	0.143964178848876	+	derivatization:Epas1_chr17_10063|random_deposition_fixed_bkg_TFBS_full|permissive_bg_1|deposition_100
80	91	TCAAGATACGTT	Gata4/6	0.163127	0.234397048925694	+	derivatization:Epas1_chr17_10063|random_deposition_fixed_bkg_TFBS_full|permissive_bg_1|deposition_100
104	115	TAGCTATCTCCA	Gata4/6	0.156756	0.454498248238116	-	derivatization:Epas1_chr17_10063|random_deposition_fixed_bkg_TFBS_full|permissive_bg_1|deposition_100
109	120	ATCTCCATCATT	Jun_Atf3	0.0535145	0.133659440605725	+	derivatization:Epas1_chr17_10063|random_deposition_fixed_bkg_TFBS_full|permissive_bg_1|deposition_100
119	130	TTGGGTGCAGCA	Klf4	0.0810278	0.292094137658183	-	derivatization:Epas1_chr17_10063|random_deposition_fixed_bkg_TFBS_full|permissive_bg_1|deposition_100
138	149	AGTTACTTAGAG	Jun_Atf3	0.0401845	0.10036602773119	-	derivatization:Epas1_chr17_10063|random_deposition_fixed_bkg_TFBS_full|permissive_bg_1|deposition_100
175	186	ATGCTTTGTGAT	Sox17	0.0204625	0.101735006930228	-	derivatization:Epas1_chr17_10063|random_deposition_fixed_bkg_TFBS_full|permissive_bg_1|deposition_100
180	191	TTGTGATCGGAG	Gata4/6	0.183143	0.2631580224696	-	derivatization:Epas1_chr17_10063|random_deposition_fixed_bkg_TFBS_full|permissive_bg_1|deposition_100
193	204	CTTGGATAGGAG	Gata4/6	0.0578797	0.0831672921877096	+	derivatization:Epas1_chr17_10063|random_deposition_fixed_bkg_TFBS_full|permissive_bg_1|deposition_100
198	209	ATAGGAGGGACT	Klf4	0.0325595	0.117372544670861	-	derivatization:Epas1_chr17_10063|random_deposition_fixed_bkg_TFBS_full|permissive_bg_1|deposition_100
208	219	CTGGGCTAGGCA	Klf4	0.0426113	0.153607908989188	-	derivatization:Epas1_chr17_10063|random_deposition_fixed_bkg_TFBS_full|permissive_bg_1|deposition_100
238	249	AAGGGAAGGAAC	Klf4	0.0154989	0.0558714148742828	-	derivatization:Epas1_chr17_10063|random_deposition_fixed_bkg_TFBS_full|permissive_bg_1|deposition_100
252	263	AAGAGATAAGAG	Gata4/6	0.633603	1.83706814143264	+	derivatization:Epas1_chr17_10063|random_deposition_fixed_bkg_TFBS_full|permissive_bg_1|deposition_100
263	274	GAATTATCTAAA	Gata4/6	0.251305	0.361099942868266	-	derivatization:Epas1_chr17_10063|random_deposition_fixed_bkg_TFBS_full|permissive_bg_1|deposition_100
273	284	AAAACAATGCTG	Sox17	0.207003	1.02917295734041	+	derivatization:Epas1_chr17_10063|random_deposition_fixed_bkg_TFBS_full|permissive_bg_1|deposition_100
278	289	AATGCTGTCAGG	Jun_Atf3	0.0268572	0.0670793584586623	+	derivatization:Epas1_chr17_10063|random_deposition_fixed_bkg_TFBS_full|permissive_bg_1|deposition_100
5	18	AGTAATGCATCAAC	Hnf1b	0.00157899	0.109806848078931	-	derivatization:Epas1_chr17_10063|random_deposition_fixed_bkg_TFBS_full|permissive_bg_1|deposition_11
7	18	TAATGCATCAAC	Jun_Atf3	0.0361102	0.0901899323017287	+	derivatization:Epas1_chr17_10063|random_deposition_fixed_bkg_TFBS_full|permissive_bg_1|deposition_11
18	29	CTGGGCTAGGCA	Klf4	0.0426113	0.153607908989188	-	derivatization:Epas1_chr17_10063|random_deposition_fixed_bkg_TFBS_full|permissive_bg_1|deposition_11
35	46	AAGGGTGGCCTC	Klf4	0.0327033	0.117890924004809	-	derivatization:Epas1_chr17_10063|random_deposition_fixed_bkg_TFBS_full|permissive_bg_1|deposition_11
38	49	GGTGGCCTCAGC	Jun_Atf3	0.0608438	0.151965322899899	+	derivatization:Epas1_chr17_10063|random_deposition_fixed_bkg_TFBS_full|permissive_bg_1|deposition_11
67	78	GCTGACCTGGTG	Jun_Atf3	0.0355206	0.0887173294336998	-	derivatization:Epas1_chr17_10063|random_deposition_fixed_bkg_TFBS_full|permissive_bg_1|deposition_11
78	91	GTTCAAAAAACAAT	Foxa2	0.0125593	0.0557410659636507	+	derivatization:Epas1_chr17_10063|random_deposition_fixed_bkg_TFBS_full|permissive_bg_1|deposition_11
84	95	AAAACAATGCTG	Sox17	0.207003	1.02917295734041	+	derivatization:Epas1_chr17_10063|random_deposition_fixed_bkg_TFBS_full|permissive_bg_1|deposition_11
105	116	ACTGACACACAC	Jun_Atf3	0.0942224	0.23533272807424	-	derivatization:Epas1_chr17_10063|random_deposition_fixed_bkg_TFBS_full|permissive_bg_1|deposition_11
107	118	TGACACACACTC	Klf4	0.0399361	0.143964178848876	+	derivatization:Epas1_chr17_10063|random_deposition_fixed_bkg_TFBS_full|permissive_bg_1|deposition_11
138	149	AGTTACGAAAAG	Jun_Atf3	0.0623876	0.155821164670019	-	derivatization:Epas1_chr17_10063|random_deposition_fixed_bkg_TFBS_full|permissive_bg_1|deposition_11
144	157	GAAAAGCAAATAGA	Foxa2	0.201568	0.894605207627904	+	derivatization:Epas1_chr17_10063|random_deposition_fixed_bkg_TFBS_full|permissive_bg_1|deposition_11
169	180	ATGCTTTGTGAT	Sox17	0.0204625	0.101735006930228	-	derivatization:Epas1_chr17_10063|random_deposition_fixed_bkg_TFBS_full|permissive_bg_1|deposition_11
174	185	TTGTGATCGGAG	Gata4/6	0.183143	0.2631580224696	-	derivatization:Epas1_chr17_10063|random_deposition_fixed_bkg_TFBS_full|permissive_bg_1|deposition_11
193	204	CTTGGATAGGAG	Gata4/6	0.0578797	0.0831672921877096	+	derivatization:Epas1_chr17_10063|random_deposition_fixed_bkg_TFBS_full|permissive_bg_1|deposition_11
198	209	ATAGGAGGGACA	Klf4	0.0310195	0.111821055280879	-	derivatization:Epas1_chr17_10063|random_deposition_fixed_bkg_TFBS_full|permissive_bg_1|deposition_11
221	232	TAGCTATCTCCA	Gata4/6	0.156756	0.454498248238116	-	derivatization:Epas1_chr17_10063|random_deposition_fixed_bkg_TFBS_full|permissive_bg_1|deposition_11
249	260	TTGGGTGCAGCA	Klf4	0.0810278	0.292094137658183	-	derivatization:Epas1_chr17_10063|random_deposition_fixed_bkg_TFBS_full|permissive_bg_1|deposition_11
253	266	GTGCAGCACACAAT	Foxa2	0.0259205	0.115041148814887	+	derivatization:Epas1_chr17_10063|random_deposition_fixed_bkg_TFBS_full|permissive_bg_1|deposition_11
259	270	CACACAATTAAG	Sox17	0.0315452	0.156835730757016	+	derivatization:Epas1_chr17_10063|random_deposition_fixed_bkg_TFBS_full|permissive_bg_1|deposition_11
268	279	AAGAGATAAGAG	Gata4/6	0.633603	1.83706814143264	+	derivatization:Epas1_chr17_10063|random_deposition_fixed_bkg_TFBS_full|permissive_bg_1|deposition_11
278	289	AGGAAAGTCAGG	Jun_Atf3	0.0390891	0.0976301234204049	+	derivatization:Epas1_chr17_10063|random_deposition_fixed_bkg_TFBS_full|permissive_bg_1|deposition_11
5	18	AGTAATGCATCAAA	Hnf1b	0.00153331	0.10663014853033	-	derivatization:Epas1_chr17_10063|random_deposition_fixed_bkg_TFBS_full|permissive_bg_1|deposition_12
7	18	TAATGCATCAAA	Jun_Atf3	0.0263832	0.0658954816617734	+	derivatization:Epas1_chr17_10063|random_deposition_fixed_bkg_TFBS_full|permissive_bg_1|deposition_12
23	34	ATGCTTTGTGAT	Sox17	0.0204625	0.101735006930228	-	derivatization:Epas1_chr17_10063|random_deposition_fixed_bkg_TFBS_full|permissive_bg_1|deposition_12
28	39	TTGTGATCGGAG	Gata4/6	0.183143	0.2631580224696	-	derivatization:Epas1_chr17_10063|random_deposition_fixed_bkg_TFBS_full|permissive_bg_1|deposition_12
38	49	AGTGGCCTCAGC	Jun_Atf3	0.0533357	0.133212864295	+	derivatization:Epas1_chr17_10063|random_deposition_fixed_bkg_TFBS_full|permissive_bg_1|deposition_12
50	63	GAAAAGCAAATAGA	Foxa2	0.201568	0.894605207627904	+	derivatization:Epas1_chr17_10063|random_deposition_fixed_bkg_TFBS_full|permissive_bg_1|deposition_12
67	78	GCTGACCAAGAG	Jun_Atf3	0.0522458	0.130490696951267	-	derivatization:Epas1_chr17_10063|random_deposition_fixed_bkg_TFBS_full|permissive_bg_1|deposition_12
74	85	AAGAGATAAGAG	Gata4/6	0.633603	1.83706814143264	+	derivatization:Epas1_chr17_10063|random_deposition_fixed_bkg_TFBS_full|permissive_bg_1|deposition_12
96	109	GCTTGACACACACT	Foxa2	0.0279236	0.123931367953835	+	derivatization:Epas1_chr17_10063|random_deposition_fixed_bkg_TFBS_full|permissive_bg_1|deposition_12
97	108	CTTGACACACAC	Jun_Atf3	0.0318854	0.0796379435011033	-	derivatization:Epas1_chr17_10063|random_deposition_fixed_bkg_TFBS_full|permissive_bg_1|deposition_12
99	110	TGACACACACTC	Klf4	0.0399361	0.143964178848876	+	derivatization:Epas1_chr17_10063|random_deposition_fixed_bkg_TFBS_full|permissive_bg_1|deposition_12
110	121	CGGCTATCAGCA	Gata4/6	0.230421	0.33109174085533	-	derivatization:Epas1_chr17_10063|random_deposition_fixed_bkg_TFBS_full|permissive_bg_1|deposition_12
138	149	AGTTACTTAGAG	Jun_Atf3	0.0401845	0.10036602773119	-	derivatization:Epas1_chr17_10063|random_deposition_fixed_bkg_TFBS_full|permissive_bg_1|deposition_12
152	163	AAAACAAAACAA	Sox17	0.0702869	0.349450861752194	+	derivatization:Epas1_chr17_10063|random_deposition_fixed_bkg_TFBS_full|permissive_bg_1|deposition_12
157	168	AAAACAATGCTG	Sox17	0.207003	1.02917295734041	+	derivatization:Epas1_chr17_10063|random_deposition_fixed_bkg_TFBS_full|permissive_bg_1|deposition_12
193	204	CTTGGATAGGAG	Gata4/6	0.0578797	0.0831672921877096	+	derivatization:Epas1_chr17_10063|random_deposition_fixed_bkg_TFBS_full|permissive_bg_1|deposition_12
198	209	ATAGGAGGGACA	Klf4	0.0310195	0.111821055280879	-	derivatization:Epas1_chr17_10063|random_deposition_fixed_bkg_TFBS_full|permissive_bg_1|deposition_12
233	244	CTGGGCTAGGCA	Klf4	0.0426113	0.153607908989188	-	derivatization:Epas1_chr17_10063|random_deposition_fixed_bkg_TFBS_full|permissive_bg_1|deposition_12
252	263	CATGAGCAACTT	Jun_Atf3	0.0309968	0.0774185491514925	-	derivatization:Epas1_chr17_10063|random_deposition_fixed_bkg_TFBS_full|permissive_bg_1|deposition_12
262	273	TTGGGTGCAGCA	Klf4	0.0810278	0.292094137658183	-	derivatization:Epas1_chr17_10063|random_deposition_fixed_bkg_TFBS_full|permissive_bg_1|deposition_12
278	289	TGGAAAGTCATA	Jun_Atf3	0.140305	0.350430029509503	+	derivatization:Epas1_chr17_10063|random_deposition_fixed_bkg_TFBS_full|permissive_bg_1|deposition_12
288	299	TAGCTATCTCCA	Gata4/6	0.156756	0.454498248238116	-	derivatization:Epas1_chr17_10063|random_deposition_fixed_bkg_TFBS_full|permissive_bg_1|deposition_12
7	18	AAGAGATAAGAG	Gata4/6	0.633603	1.83706814143264	+	derivatization:Epas1_chr17_10063|random_deposition_fixed_bkg_TFBS_full|permissive_bg_1|deposition_13
35	46	AAGGGTGGCCTC	Klf4	0.0327033	0.117890924004809	-	derivatization:Epas1_chr17_10063|random_deposition_fixed_bkg_TFBS_full|permissive_bg_1|deposition_13
38	49	GGTGGCCTCAGC	Jun_Atf3	0.0608438	0.151965322899899	+	derivatization:Epas1_chr17_10063|random_deposition_fixed_bkg_TFBS_full|permissive_bg_1|deposition_13
67	78	GCTGACCTGAAA	Jun_Atf3	0.0439985	0.109891989974512	-	derivatization:Epas1_chr17_10063|random_deposition_fixed_bkg_TFBS_full|permissive_bg_1|deposition_13
75	88	GAAAAGCAAATAGA	Foxa2	0.201568	0.894605207627904	+	derivatization:Epas1_chr17_10063|random_deposition_fixed_bkg_TFBS_full|permissive_bg_1|deposition_13
110	121	TGGCTATCATGC	Gata4/6	0.217934	0.31314918107102	-	derivatization:Epas1_chr17_10063|random_deposition_fixed_bkg_TFBS_full|permissive_bg_1|deposition_13
118	129	ATGCTTTGTGAT	Sox17	0.0204625	0.101735006930228	-	derivatization:Epas1_chr17_10063|random_deposition_fixed_bkg_TFBS_full|permissive_bg_1|deposition_13
123	134	TTGTGATCGGAG	Gata4/6	0.183143	0.2631580224696	-	derivatization:Epas1_chr17_10063|random_deposition_fixed_bkg_TFBS_full|permissive_bg_1|deposition_13
133	144	AGAAGATAGCTA	Gata4/6	0.196944	0.28298866774735	+	derivatization:Epas1_chr17_10063|random_deposition_fixed_bkg_TFBS_full|permissive_bg_1|deposition_13
139	150	TAGCTATCTCCA	Gata4/6	0.156756	0.454498248238116	-	derivatization:Epas1_chr17_10063|random_deposition_fixed_bkg_TFBS_full|permissive_bg_1|deposition_13
174	185	AGGACAATGACA	Sox17	0.149084	0.741212548475805	+	derivatization:Epas1_chr17_10063|random_deposition_fixed_bkg_TFBS_full|permissive_bg_1|deposition_13
178	191	CAATGACACACACT	Foxa2	0.0190366	0.0844888151667395	+	derivatization:Epas1_chr17_10063|random_deposition_fixed_bkg_TFBS_full|permissive_bg_1|deposition_13
179	190	AATGACACACAC	Jun_Atf3	0.252729	0.631223626584278	-	derivatization:Epas1_chr17_10063|random_deposition_fixed_bkg_TFBS_full|permissive_bg_1|deposition_13
181	192	TGACACACACTC	Klf4	0.0399361	0.143964178848876	+	derivatization:Epas1_chr17_10063|random_deposition_fixed_bkg_TFBS_full|permissive_bg_1|deposition_13
185	196	ACACACTCCTTG	Klf4	0.017225	0.0620937693132752	+	derivatization:Epas1_chr17_10063|random_deposition_fixed_bkg_TFBS_full|permissive_bg_1|deposition_13
191	204	TCCTTGAAAACAAT	Foxa2	0.0121753	0.0540367855236546	+	derivatization:Epas1_chr17_10063|random_deposition_fixed_bkg_TFBS_full|permissive_bg_1|deposition_13
197	208	AAAACAATGCTG	Sox17	0.207003	1.02917295734041	+	derivatization:Epas1_chr17_10063|random_deposition_fixed_bkg_TFBS_full|permissive_bg_1|deposition_13
204	215	TGCTGATAAGAC	Gata4/6	0.666661	0.957924629484097	+	derivatization:Epas1_chr17_10063|random_deposition_fixed_bkg_TFBS_full|permissive_bg_1|deposition_13
205	216	GCTGATAAGACC	Jun_Atf3	0.0228751	0.0571335445496086	-	derivatization:Epas1_chr17_10063|random_deposition_fixed_bkg_TFBS_full|permissive_bg_1|deposition_13
244	255	CTGGGCTAGGCA	Klf4	0.0426113	0.153607908989188	-	derivatization:Epas1_chr17_10063|random_deposition_fixed_bkg_TFBS_full|permissive_bg_1|deposition_13
248	261	GCTAGGCAAGCAAC	Foxa2	0.0198884	0.0882692997469182	+	derivatization:Epas1_chr17_10063|random_deposition_fixed_bkg_TFBS_full|permissive_bg_1|deposition_13
259	270	AACACAATTATC	Sox17	0.0349303	0.173665696399509	+	derivatization:Epas1_chr17_10063|random_deposition_fixed_bkg_TFBS_full|permissive_bg_1|deposition_13
263	274	CAATTATCTTTG	Gata4/6	0.244605	0.351472718510544	-	derivatization:Epas1_chr17_10063|random_deposition_fixed_bkg_TFBS_full|permissive_bg_1|deposition_13
272	283	TTGGGTGCAGCA	Klf4	0.0810278	0.292094137658183	-	derivatization:Epas1_chr17_10063|random_deposition_fixed_bkg_TFBS_full|permissive_bg_1|deposition_13
278	289	GCAGCAGTCAGG	Jun_Atf3	0.0294352	0.0735182495607293	+	derivatization:Epas1_chr17_10063|random_deposition_fixed_bkg_TFBS_full|permissive_bg_1|deposition_13
5	18	AGTAATGCATCAAT	Hnf1b	0.000835645	0.0581128085440174	-	derivatization:Epas1_chr17_10063|random_deposition_fixed_bkg_TFBS_full|permissive_bg_1|deposition_14
7	18	TAATGCATCAAT	Jun_Atf3	0.0234598	0.0585939090288089	+	derivatization:Epas1_chr17_10063|random_deposition_fixed_bkg_TFBS_full|permissive_bg_1|deposition_14
17	28	ATGCTTTGTGAT	Sox17	0.0204625	0.101735006930228	-	derivatization:Epas1_chr17_10063|random_deposition_fixed_bkg_TFBS_full|permissive_bg_1|deposition_14
22	33	TTGTGATCGGAG	Gata4/6	0.183143	0.2631580224696	-	derivatization:Epas1_chr17_10063|random_deposition_fixed_bkg_TFBS_full|permissive_bg_1|deposition_14
32	45	AGTAAGAAAACAAT	Foxa2	0.0427142	0.189575457213743	+	derivatization:Epas1_chr17_10063|random_deposition_fixed_bkg_TFBS_full|permissive_bg_1|deposition_14
38	49	AAAACAATGCTG	Sox17	0.207003	1.02917295734041	+	derivatization:Epas1_chr17_10063|random_deposition_fixed_bkg_TFBS_full|permissive_bg_1|deposition_14
67	78	GCTGACCTGGGA	Jun_Atf3	0.0261554	0.0653265214627622	-	derivatization:Epas1_chr17_10063|random_deposition_fixed_bkg_TFBS_full|permissive_bg_1|deposition_14
77	90	GAAAAGCAAATAGA	Foxa2	0.201568	0.894605207627904	+	derivatization:Epas1_chr17_10063|random_deposition_fixed_bkg_TFBS_full|permissive_bg_1|deposition_14
82	95	GCAAATAGATAATT	Hnf1b	0.00103405	0.0719103802152124	+	derivatization:Epas1_chr17_10063|random_deposition_fixed_bkg_TFBS_full|permissive_bg_1|deposition_14
85	96	AATAGATAATTG	Gata4/6	0.154221	0.447148270825554	+	derivatization:Epas1_chr17_10063|random_deposition_fixed_bkg_TFBS_full|permissive_bg_1|deposition_14
89	100	GATAATTGTTGG	Sox17	0.0199589	0.099231219539144	-	derivatization:Epas1_chr17_10063|random_deposition_fixed_bkg_TFBS_full|permissive_bg_1|deposition_14
97	108	TTGGGTGCAGCA	Klf4	0.0810278	0.292094137658183	-	derivatization:Epas1_chr17_10063|random_deposition_fixed_bkg_TFBS_full|permissive_bg_1|deposition_14
110	121	TGGCTATCAGTG	Gata4/6	0.277134	0.398213611216864	-	derivatization:Epas1_chr17_10063|random_deposition_fixed_bkg_TFBS_full|permissive_bg_1|deposition_14
118	129	AGTGACACACAC	Jun_Atf3	0.203785	0.508979605599188	-	derivatization:Epas1_chr17_10063|random_deposition_fixed_bkg_TFBS_full|permissive_bg_1|deposition_14
120	131	TGACACACACTC	Klf4	0.0399361	0.143964178848876	+	derivatization:Epas1_chr17_10063|random_deposition_fixed_bkg_TFBS_full|permissive_bg_1|deposition_14
134	145	CTGGGCTAGGCA	Klf4	0.0426113	0.153607908989188	-	derivatization:Epas1_chr17_10063|random_deposition_fixed_bkg_TFBS_full|permissive_bg_1|deposition_14
150	161	TAGCTATCTCCA	Gata4/6	0.156756	0.454498248238116	-	derivatization:Epas1_chr17_10063|random_deposition_fixed_bkg_TFBS_full|permissive_bg_1|deposition_14
152	165	GCTATCTCCATATA	Foxa2	0.0209559	0.0930071106055008	+	derivatization:Epas1_chr17_10063|random_deposition_fixed_bkg_TFBS_full|permissive_bg_1|deposition_14
193	204	CTTGGATAGGAG	Gata4/6	0.0578797	0.0831672921877096	+	derivatization:Epas1_chr17_10063|random_deposition_fixed_bkg_TFBS_full|permissive_bg_1|deposition_14
198	209	ATAGGAGGGACA	Klf4	0.0310195	0.111821055280879	-	derivatization:Epas1_chr17_10063|random_deposition_fixed_bkg_TFBS_full|permissive_bg_1|deposition_14
238	249	AAGGGAAGGAAC	Klf4	0.0154989	0.0558714148742828	-	derivatization:Epas1_chr17_10063|random_deposition_fixed_bkg_TFBS_full|permissive_bg_1|deposition_14
252	263	CATGAGCAACAC	Jun_Atf3	0.0308513	0.0770551439321943	-	derivatization:Epas1_chr17_10063|random_deposition_fixed_bkg_TFBS_full|permissive_bg_1|deposition_14
259	270	AACACAATTATC	Sox17	0.0349303	0.173665696399509	+	derivatization:Epas1_chr17_10063|random_deposition_fixed_bkg_TFBS_full|permissive_bg_1|deposition_14
263	274	CAATTATCTAGA	Gata4/6	0.2602	0.37388116087751	-	derivatization:Epas1_chr17_10063|random_deposition_fixed_bkg_TFBS_full|permissive_bg_1|deposition_14
274	285	AAGAGATAAGAG	Gata4/6	0.633603	1.83706814143264	+	derivatization:Epas1_chr17_10063|random_deposition_fixed_bkg_TFBS_full|permissive_bg_1|deposition_14
5	18	AGTAATGCATCAAA	Hnf1b	0.00153331	0.10663014853033	-	derivatization:Epas1_chr17_10063|random_deposition_fixed_bkg_TFBS_full|permissive_bg_1|deposition_15
7	18	TAATGCATCAAA	Jun_Atf3	0.0263832	0.0658954816617734	+	derivatization:Epas1_chr17_10063|random_deposition_fixed_bkg_TFBS_full|permissive_bg_1|deposition_15
39	52	GAAAAGCAAATAGA	Foxa2	0.201568	0.894605207627904	+	derivatization:Epas1_chr17_10063|random_deposition_fixed_bkg_TFBS_full|permissive_bg_1|deposition_15
56	67	CTGGGCTAGGCA	Klf4	0.0426113	0.153607908989188	-	derivatization:Epas1_chr17_10063|random_deposition_fixed_bkg_TFBS_full|permissive_bg_1|deposition_15
67	78	ACTGACCTGGTG	Jun_Atf3	0.0230768	0.0576373165958797	-	derivatization:Epas1_chr17_10063|random_deposition_fixed_bkg_TFBS_full|permissive_bg_1|deposition_15
80	91	TCAAGATACGTT	Gata4/6	0.163127	0.234397048925694	+	derivatization:Epas1_chr17_10063|random_deposition_fixed_bkg_TFBS_full|permissive_bg_1|deposition_15
110	121	TGGCTATCAGCA	Gata4/6	0.266284	0.382623255353985	-	derivatization:Epas1_chr17_10063|random_deposition_fixed_bkg_TFBS_full|permissive_bg_1|deposition_15
128	139	TTGGGTGCAGCA	Klf4	0.0810278	0.292094137658183	-	derivatization:Epas1_chr17_10063|random_deposition_fixed_bkg_TFBS_full|permissive_bg_1|deposition_15
138	149	CATTACTTAGAG	Jun_Atf3	0.0431251	0.107710559606573	-	derivatization:Epas1_chr17_10063|random_deposition_fixed_bkg_TFBS_full|permissive_bg_1|deposition_15
145	156	TAGAGATGACAC	Gata4/6	0.105116	0.151041091878556	+	derivatization:Epas1_chr17_10063|random_deposition_fixed_bkg_TFBS_full|permissive_bg_1|deposition_15
148	161	AGATGACACACACT	Foxa2	0.0162179	0.0719787753849251	+	derivatization:Epas1_chr17_10063|random_deposition_fixed_bkg_TFBS_full|permissive_bg_1|deposition_15
149	160	GATGACACACAC	Jun_Atf3	0.389009	0.971600693841718	-	derivatization:Epas1_chr17_10063|random_deposition_fixed_bkg_TFBS_full|permissive_bg_1|deposition_15
151	162	TGACACACACTC	Klf4	0.0399361	0.143964178848876	+	derivatization:Epas1_chr17_10063|random_deposition_fixed_bkg_TFBS_full|permissive_bg_1|deposition_15
181	192	GCTGATGCTTTG	Jun_Atf3	0.0360825	0.0901207479403916	-	derivatization:Epas1_chr17_10063|random_deposition_fixed_bkg_TFBS_full|permissive_bg_1|deposition_15
185	196	ATGCTTTGTGAT	Sox17	0.0204625	0.101735006930228	-	derivatization:Epas1_chr17_10063|random_deposition_fixed_bkg_TFBS_full|permissive_bg_1|deposition_15
190	201	TTGTGATCGGAG	Gata4/6	0.183143	0.2631580224696	-	derivatization:Epas1_chr17_10063|random_deposition_fixed_bkg_TFBS_full|permissive_bg_1|deposition_15
205	216	AAGAGATAAGAG	Gata4/6	0.633603	1.83706814143264	+	derivatization:Epas1_chr17_10063|random_deposition_fixed_bkg_TFBS_full|permissive_bg_1|deposition_15
213	224	AGAGACTCAAGA	Jun_Atf3	0.0205345	0.0512875908981354	-	derivatization:Epas1_chr17_10063|random_deposition_fixed_bkg_TFBS_full|permissive_bg_1|deposition_15
226	239	GAGAAGAAAACAAT	Foxa2	0.0140224	0.0622346407338542	+	derivatization:Epas1_chr17_10063|random_deposition_fixed_bkg_TFBS_full|permissive_bg_1|deposition_15
232	243	AAAACAATGCTG	Sox17	0.207003	1.02917295734041	+	derivatization:Epas1_chr17_10063|random_deposition_fixed_bkg_TFBS_full|permissive_bg_1|deposition_15
240	251	GCTGAGGAACGG	Jun_Atf3	0.0443625	0.11080112743035	-	derivatization:Epas1_chr17_10063|random_deposition_fixed_bkg_TFBS_full|permissive_bg_1|deposition_15
252	263	CATGAGCAACAC	Jun_Atf3	0.0308513	0.0770551439321943	-	derivatization:Epas1_chr17_10063|random_deposition_fixed_bkg_TFBS_full|permissive_bg_1|deposition_15
259	270	AACACAATTATC	Sox17	0.0349303	0.173665696399509	+	derivatization:Epas1_chr17_10063|random_deposition_fixed_bkg_TFBS_full|permissive_bg_1|deposition_15
263	274	CAATTATCTAGC	Gata4/6	0.226414	0.325334085929749	-	derivatization:Epas1_chr17_10063|random_deposition_fixed_bkg_TFBS_full|permissive_bg_1|deposition_15
271	282	TAGCTATCTCCA	Gata4/6	0.156756	0.454498248238116	-	derivatization:Epas1_chr17_10063|random_deposition_fixed_bkg_TFBS_full|permissive_bg_1|deposition_15
278	289	CTCCAAGTCAGG	Jun_Atf3	0.0358091	0.0894378957963632	+	derivatization:Epas1_chr17_10063|random_deposition_fixed_bkg_TFBS_full|permissive_bg_1|deposition_15
7	18	TAGCTATCTCCA	Gata4/6	0.156756	0.454498248238116	-	derivatization:Epas1_chr17_10063|random_deposition_fixed_bkg_TFBS_full|permissive_bg_1|deposition_16
18	29	AGTGACACACAC	Jun_Atf3	0.203785	0.508979605599188	-	derivatization:Epas1_chr17_10063|random_deposition_fixed_bkg_TFBS_full|permissive_bg_1|deposition_16
20	31	TGACACACACTC	Klf4	0.0399361	0.143964178848876	+	derivatization:Epas1_chr17_10063|random_deposition_fixed_bkg_TFBS_full|permissive_bg_1|deposition_16
35	46	AAGGGTGGCCTC	Klf4	0.0327033	0.117890924004809	-	derivatization:Epas1_chr17_10063|random_deposition_fixed_bkg_TFBS_full|permissive_bg_1|deposition_16
38	49	GGTGGCCTCAGC	Jun_Atf3	0.0608438	0.151965322899899	+	derivatization:Epas1_chr17_10063|random_deposition_fixed_bkg_TFBS_full|permissive_bg_1|deposition_16
51	62	ACCACCACCAAT	Klf4	0.0141403	0.0509738476760816	+	derivatization:Epas1_chr17_10063|random_deposition_fixed_bkg_TFBS_full|permissive_bg_1|deposition_16
61	72	ATGCTTTGTGAT	Sox17	0.0204625	0.101735006930228	-	derivatization:Epas1_chr17_10063|random_deposition_fixed_bkg_TFBS_full|permissive_bg_1|deposition_16
66	77	TTGTGATCGGAG	Gata4/6	0.183143	0.2631580224696	-	derivatization:Epas1_chr17_10063|random_deposition_fixed_bkg_TFBS_full|permissive_bg_1|deposition_16
82	95	GAAAAGCAAATAGA	Foxa2	0.201568	0.894605207627904	+	derivatization:Epas1_chr17_10063|random_deposition_fixed_bkg_TFBS_full|permissive_bg_1|deposition_16
96	109	GCTGGATCAACTCT	Foxa2	0.0134466	0.0596791077199227	+	derivatization:Epas1_chr17_10063|random_deposition_fixed_bkg_TFBS_full|permissive_bg_1|deposition_16
108	119	CTGGGCTAGGCA	Klf4	0.0426113	0.153607908989188	-	derivatization:Epas1_chr17_10063|random_deposition_fixed_bkg_TFBS_full|permissive_bg_1|deposition_16
116	127	GGCACAAAAAAA	Sox17	0.014695	0.0730602774264975	+	derivatization:Epas1_chr17_10063|random_deposition_fixed_bkg_TFBS_full|permissive_bg_1|deposition_16
118	131	CACAAAAAAACAAT	Foxa2	0.0113413	0.0503353014430383	+	derivatization:Epas1_chr17_10063|random_deposition_fixed_bkg_TFBS_full|permissive_bg_1|deposition_16
124	135	AAAACAATGCTG	Sox17	0.207003	1.02917295734041	+	derivatization:Epas1_chr17_10063|random_deposition_fixed_bkg_TFBS_full|permissive_bg_1|deposition_16
138	149	AGTTACTTAGAG	Jun_Atf3	0.0401845	0.10036602773119	-	derivatization:Epas1_chr17_10063|random_deposition_fixed_bkg_TFBS_full|permissive_bg_1|deposition_16
190	201	AAGAGATAAGAG	Gata4/6	0.633603	1.83706814143264	+	derivatization:Epas1_chr17_10063|random_deposition_fixed_bkg_TFBS_full|permissive_bg_1|deposition_16
198	209	AGAGGAGGGACA	Klf4	0.0173289	0.062468314603937	-	derivatization:Epas1_chr17_10063|random_deposition_fixed_bkg_TFBS_full|permissive_bg_1|deposition_16
238	249	AAGGGAAGGAAC	Klf4	0.0154989	0.0558714148742828	-	derivatization:Epas1_chr17_10063|random_deposition_fixed_bkg_TFBS_full|permissive_bg_1|deposition_16
252	263	CATGAGCAACAC	Jun_Atf3	0.0308513	0.0770551439321943	-	derivatization:Epas1_chr17_10063|random_deposition_fixed_bkg_TFBS_full|permissive_bg_1|deposition_16
259	270	AACACAATTTTG	Sox17	0.0156499	0.0778078282202752	+	derivatization:Epas1_chr17_10063|random_deposition_fixed_bkg_TFBS_full|permissive_bg_1|deposition_16
268	279	TTGGGTGCAGCA	Klf4	0.0810278	0.292094137658183	-	derivatization:Epas1_chr17_10063|random_deposition_fixed_bkg_TFBS_full|permissive_bg_1|deposition_16
278	289	CAGAAAGTCAGG	Jun_Atf3	0.0401125	0.100186198344321	+	derivatization:Epas1_chr17_10063|random_deposition_fixed_bkg_TFBS_full|permissive_bg_1|deposition_16
4	15	AAAACAATGCTG	Sox17	0.207003	1.02917295734041	+	derivatization:Epas1_chr17_10063|random_deposition_fixed_bkg_TFBS_full|permissive_bg_1|deposition_17
35	46	AAGGGTGGCCTC	Klf4	0.0327033	0.117890924004809	-	derivatization:Epas1_chr17_10063|random_deposition_fixed_bkg_TFBS_full|permissive_bg_1|deposition_17
38	49	GGTGGCCTCAGC	Jun_Atf3	0.0608438	0.151965322899899	+	derivatization:Epas1_chr17_10063|random_deposition_fixed_bkg_TFBS_full|permissive_bg_1|deposition_17
67	78	GCTGACCATGCT	Jun_Atf3	0.0218253	0.0545115321838406	-	derivatization:Epas1_chr17_10063|random_deposition_fixed_bkg_TFBS_full|permissive_bg_1|deposition_17
74	85	ATGCTTTGTGAT	Sox17	0.0204625	0.101735006930228	-	derivatization:Epas1_chr17_10063|random_deposition_fixed_bkg_TFBS_full|permissive_bg_1|deposition_17
79	90	TTGTGATCGGAG	Gata4/6	0.183143	0.2631580224696	-	derivatization:Epas1_chr17_10063|random_deposition_fixed_bkg_TFBS_full|permissive_bg_1|deposition_17
84	95	ATCGGAGTAATT	Jun_Atf3	0.0312705	0.0781021505846328	+	derivatization:Epas1_chr17_10063|random_deposition_fixed_bkg_TFBS_full|permissive_bg_1|deposition_17
110	121	TGGCTATCGAAA	Gata4/6	0.227	0.32617610883626	-	derivatization:Epas1_chr17_10063|random_deposition_fixed_bkg_TFBS_full|permissive_bg_1|deposition_17
118	131	GAAAAGCAAATAGA	Foxa2	0.201568	0.894605207627904	+	derivatization:Epas1_chr17_10063|random_deposition_fixed_bkg_TFBS_full|permissive_bg_1|deposition_17
128	139	TAGACAAAGAGA	Sox17	0.0313104	0.155668357287146	+	derivatization:Epas1_chr17_10063|random_deposition_fixed_bkg_TFBS_full|permissive_bg_1|deposition_17
134	145	AAGAGATAAGAG	Gata4/6	0.633603	1.83706814143264	+	derivatization:Epas1_chr17_10063|random_deposition_fixed_bkg_TFBS_full|permissive_bg_1|deposition_17
141	152	AAGAGATTGGGT	Gata4/6	0.151628	0.217874145509359	+	derivatization:Epas1_chr17_10063|random_deposition_fixed_bkg_TFBS_full|permissive_bg_1|deposition_17
147	158	TTGGGTGCAGCA	Klf4	0.0810278	0.292094137658183	-	derivatization:Epas1_chr17_10063|random_deposition_fixed_bkg_TFBS_full|permissive_bg_1|deposition_17
187	198	CTGGGCTAGGCA	Klf4	0.0426113	0.153607908989188	-	derivatization:Epas1_chr17_10063|random_deposition_fixed_bkg_TFBS_full|permissive_bg_1|deposition_17
198	209	ATAGGAGGGACA	Klf4	0.0310195	0.111821055280879	-	derivatization:Epas1_chr17_10063|random_deposition_fixed_bkg_TFBS_full|permissive_bg_1|deposition_17
209	220	ATAAGATGACAC	Gata4/6	0.0776196	0.111531537874128	+	derivatization:Epas1_chr17_10063|random_deposition_fixed_bkg_TFBS_full|permissive_bg_1|deposition_17
212	225	AGATGACACACACT	Foxa2	0.0162179	0.0719787753849251	+	derivatization:Epas1_chr17_10063|random_deposition_fixed_bkg_TFBS_full|permissive_bg_1|deposition_17
213	224	GATGACACACAC	Jun_Atf3	0.389009	0.971600693841718	-	derivatization:Epas1_chr17_10063|random_deposition_fixed_bkg_TFBS_full|permissive_bg_1|deposition_17
215	226	TGACACACACTC	Klf4	0.0399361	0.143964178848876	+	derivatization:Epas1_chr17_10063|random_deposition_fixed_bkg_TFBS_full|permissive_bg_1|deposition_17
242	253	TAGCTATCTCCA	Gata4/6	0.156756	0.454498248238116	-	derivatization:Epas1_chr17_10063|random_deposition_fixed_bkg_TFBS_full|permissive_bg_1|deposition_17
252	263	CATGAGCAACAC	Jun_Atf3	0.0308513	0.0770551439321943	-	derivatization:Epas1_chr17_10063|random_deposition_fixed_bkg_TFBS_full|permissive_bg_1|deposition_17
259	270	AACACAATTATC	Sox17	0.0349303	0.173665696399509	+	derivatization:Epas1_chr17_10063|random_deposition_fixed_bkg_TFBS_full|permissive_bg_1|deposition_17
263	274	CAATTATCTAGG	Gata4/6	0.248479	0.357039265848128	-	derivatization:Epas1_chr17_10063|random_deposition_fixed_bkg_TFBS_full|permissive_bg_1|deposition_17
278	289	TGGAAAGTCAGG	Jun_Atf3	0.0402492	0.100527624416335	+	derivatization:Epas1_chr17_10063|random_deposition_fixed_bkg_TFBS_full|permissive_bg_1|deposition_17
15	26	ATGCTTTGTGAT	Sox17	0.0204625	0.101735006930228	-	derivatization:Epas1_chr17_10063|random_deposition_fixed_bkg_TFBS_full|permissive_bg_1|deposition_18
20	31	TTGTGATCGGAG	Gata4/6	0.183143	0.2631580224696	-	derivatization:Epas1_chr17_10063|random_deposition_fixed_bkg_TFBS_full|permissive_bg_1|deposition_18
35	46	AAGGGTGGCCTC	Klf4	0.0327033	0.117890924004809	-	derivatization:Epas1_chr17_10063|random_deposition_fixed_bkg_TFBS_full|permissive_bg_1|deposition_18
38	49	GGTGGCCTCAGC	Jun_Atf3	0.0608438	0.151965322899899	+	derivatization:Epas1_chr17_10063|random_deposition_fixed_bkg_TFBS_full|permissive_bg_1|deposition_18
58	69	AAGAGATAAGAG	Gata4/6	0.633603	1.83706814143264	+	derivatization:Epas1_chr17_10063|random_deposition_fixed_bkg_TFBS_full|permissive_bg_1|deposition_18
80	91	TCAAGATACGTG	Gata4/6	0.153218	0.22015881517037	+	derivatization:Epas1_chr17_10063|random_deposition_fixed_bkg_TFBS_full|permissive_bg_1|deposition_18
91	104	GAAAAGCAAATAGA	Foxa2	0.201568	0.894605207627904	+	derivatization:Epas1_chr17_10063|random_deposition_fixed_bkg_TFBS_full|permissive_bg_1|deposition_18
110	121	TGGCTATCAGCA	Gata4/6	0.266284	0.382623255353985	-	derivatization:Epas1_chr17_10063|random_deposition_fixed_bkg_TFBS_full|permissive_bg_1|deposition_18
138	149	AGTTACAAAACA	Jun_Atf3	0.0389019	0.097162567014545	-	derivatization:Epas1_chr17_10063|random_deposition_fixed_bkg_TFBS_full|permissive_bg_1|deposition_18
139	150	GTTACAAAACAA	Sox17	0.0115124	0.0572370968250977	+	derivatization:Epas1_chr17_10063|random_deposition_fixed_bkg_TFBS_full|permissive_bg_1|deposition_18
144	155	AAAACAATGCTG	Sox17	0.207003	1.02917295734041	+	derivatization:Epas1_chr17_10063|random_deposition_fixed_bkg_TFBS_full|permissive_bg_1|deposition_18
157	168	TTGGGTGCAGCA	Klf4	0.0810278	0.292094137658183	-	derivatization:Epas1_chr17_10063|random_deposition_fixed_bkg_TFBS_full|permissive_bg_1|deposition_18
187	198	GCTGACACACAC	Jun_Atf3	0.14503	0.362231333022795	-	derivatization:Epas1_chr17_10063|random_deposition_fixed_bkg_TFBS_full|permissive_bg_1|deposition_18
189	200	TGACACACACTC	Klf4	0.0399361	0.143964178848876	+	derivatization:Epas1_chr17_10063|random_deposition_fixed_bkg_TFBS_full|permissive_bg_1|deposition_18
214	225	TAGCTATCTCCA	Gata4/6	0.156756	0.454498248238116	-	derivatization:Epas1_chr17_10063|random_deposition_fixed_bkg_TFBS_full|permissive_bg_1|deposition_18
238	249	AAGGGAAGGAAC	Klf4	0.0154989	0.0558714148742828	-	derivatization:Epas1_chr17_10063|random_deposition_fixed_bkg_TFBS_full|permissive_bg_1|deposition_18
252	263	CATGAGCAACAC	Jun_Atf3	0.0308513	0.0770551439321943	-	derivatization:Epas1_chr17_10063|random_deposition_fixed_bkg_TFBS_full|permissive_bg_1|deposition_18
259	270	AACACAATTACT	Sox17	0.0505542	0.251344258392286	+	derivatization:Epas1_chr17_10063|random_deposition_fixed_bkg_TFBS_full|permissive_bg_1|deposition_18
269	280	CTGGGCTAGGCA	Klf4	0.0426113	0.153607908989188	-	derivatization:Epas1_chr17_10063|random_deposition_fixed_bkg_TFBS_full|permissive_bg_1|deposition_18
278	289	GCAAAAGTCAGG	Jun_Atf3	0.0326092	0.0814457283652135	+	derivatization:Epas1_chr17_10063|random_deposition_fixed_bkg_TFBS_full|permissive_bg_1|deposition_18
5	18	AGTAATGCATCAAA	Hnf1b	0.00153331	0.10663014853033	-	derivatization:Epas1_chr17_10063|random_deposition_fixed_bkg_TFBS_full|permissive_bg_1|deposition_19
7	18	TAATGCATCAAA	Jun_Atf3	0.0263832	0.0658954816617734	+	derivatization:Epas1_chr17_10063|random_deposition_fixed_bkg_TFBS_full|permissive_bg_1|deposition_19
35	46	AAGGGTGGCCTC	Klf4	0.0327033	0.117890924004809	-	derivatization:Epas1_chr17_10063|random_deposition_fixed_bkg_TFBS_full|permissive_bg_1|deposition_19
38	49	GGTGGCCTCAGC	Jun_Atf3	0.0608438	0.151965322899899	+	derivatization:Epas1_chr17_10063|random_deposition_fixed_bkg_TFBS_full|permissive_bg_1|deposition_19
64	75	TAGCTATCTCCA	Gata4/6	0.156756	0.454498248238116	-	derivatization:Epas1_chr17_10063|random_deposition_fixed_bkg_TFBS_full|permissive_bg_1|deposition_19
71	82	CTCCAGTGTTCA	Sox17	0.0148766	0.073963152307794	-	derivatization:Epas1_chr17_10063|random_deposition_fixed_bkg_TFBS_full|permissive_bg_1|deposition_19
80	91	TCAAGATACGTT	Gata4/6	0.163127	0.234397048925694	+	derivatization:Epas1_chr17_10063|random_deposition_fixed_bkg_TFBS_full|permissive_bg_1|deposition_19
94	105	CTGGGCTAGGCA	Klf4	0.0426113	0.153607908989188	-	derivatization:Epas1_chr17_10063|random_deposition_fixed_bkg_TFBS_full|permissive_bg_1|deposition_19
110	121	TGGCTATCAGCA	Gata4/6	0.266284	0.382623255353985	-	derivatization:Epas1_chr17_10063|random_deposition_fixed_bkg_TFBS_full|permissive_bg_1|deposition_19
124	137	GAAAAGCAAATAGA	Foxa2	0.201568	0.894605207627904	+	derivatization:Epas1_chr17_10063|random_deposition_fixed_bkg_TFBS_full|permissive_bg_1|deposition_19
138	149	AGTTACTTAGAG	Jun_Atf3	0.0401845	0.10036602773119	-	derivatization:Epas1_chr17_10063|random_deposition_fixed_bkg_TFBS_full|permissive_bg_1|deposition_19
153	164	AAGAGATAAGAG	Gata4/6	0.633603	1.83706814143264	+	derivatization:Epas1_chr17_10063|random_deposition_fixed_bkg_TFBS_full|permissive_bg_1|deposition_19
171	182	TGTGACACACAC	Jun_Atf3	0.229179	0.572404431295808	-	derivatization:Epas1_chr17_10063|random_deposition_fixed_bkg_TFBS_full|permissive_bg_1|deposition_19
173	184	TGACACACACTC	Klf4	0.0399361	0.143964178848876	+	derivatization:Epas1_chr17_10063|random_deposition_fixed_bkg_TFBS_full|permissive_bg_1|deposition_19
193	204	CTTGGATAGGAG	Gata4/6	0.0578797	0.0831672921877096	+	derivatization:Epas1_chr17_10063|random_deposition_fixed_bkg_TFBS_full|permissive_bg_1|deposition_19
198	209	ATAGGAGGGACA	Klf4	0.0310195	0.111821055280879	-	derivatization:Epas1_chr17_10063|random_deposition_fixed_bkg_TFBS_full|permissive_bg_1|deposition_19
224	235	AAGAGAATTGGG	Sox17	0.017123	0.0851317543636555	+	derivatization:Epas1_chr17_10063|random_deposition_fixed_bkg_TFBS_full|permissive_bg_1|deposition_19
231	242	TTGGGTGCAGCA	Klf4	0.0810278	0.292094137658183	-	derivatization:Epas1_chr17_10063|random_deposition_fixed_bkg_TFBS_full|permissive_bg_1|deposition_19
246	259	GAACGGAAAACAAT	Foxa2	0.0136679	0.0606612880880766	+	derivatization:Epas1_chr17_10063|random_deposition_fixed_bkg_TFBS_full|permissive_bg_1|deposition_19
252	263	AAAACAATGCTG	Sox17	0.207003	1.02917295734041	+	derivatization:Epas1_chr17_10063|random_deposition_fixed_bkg_TFBS_full|permissive_bg_1|deposition_19
260	271	GCTGAATTAATG	Jun_Atf3	0.0279085	0.0697051172699901	-	derivatization:Epas1_chr17_10063|random_deposition_fixed_bkg_TFBS_full|permissive_bg_1|deposition_19
265	278	ATTAATGCTTTGTG	Hnf1b	0.0012894	0.0896680472409409	+	derivatization:Epas1_chr17_10063|random_deposition_fixed_bkg_TFBS_full|permissive_bg_1|deposition_19
269	280	ATGCTTTGTGAT	Sox17	0.0204625	0.101735006930228	-	derivatization:Epas1_chr17_10063|random_deposition_fixed_bkg_TFBS_full|permissive_bg_1|deposition_19
274	285	TTGTGATCGGAG	Gata4/6	0.183143	0.2631580224696	-	derivatization:Epas1_chr17_10063|random_deposition_fixed_bkg_TFBS_full|permissive_bg_1|deposition_19
5	18	AGTAATGCATCAAA	Hnf1b	0.00153331	0.10663014853033	-	derivatization:Epas1_chr17_10063|random_deposition_fixed_bkg_TFBS_full|permissive_bg_1|deposition_2
7	18	TAATGCATCAAA	Jun_Atf3	0.0263832	0.0658954816617734	+	derivatization:Epas1_chr17_10063|random_deposition_fixed_bkg_TFBS_full|permissive_bg_1|deposition_2
34	45	TAGCTATCTCCA	Gata4/6	0.156756	0.454498248238116	-	derivatization:Epas1_chr17_10063|random_deposition_fixed_bkg_TFBS_full|permissive_bg_1|deposition_2
36	49	GCTATCTCCACAGC	Foxa2	0.0119254	0.0529276717685635	+	derivatization:Epas1_chr17_10063|random_deposition_fixed_bkg_TFBS_full|permissive_bg_1|deposition_2
50	61	ATGCTTTGTGAT	Sox17	0.0204625	0.101735006930228	-	derivatization:Epas1_chr17_10063|random_deposition_fixed_bkg_TFBS_full|permissive_bg_1|deposition_2
55	66	TTGTGATCGGAG	Gata4/6	0.183143	0.2631580224696	-	derivatization:Epas1_chr17_10063|random_deposition_fixed_bkg_TFBS_full|permissive_bg_1|deposition_2
70	81	CTGGGCTAGGCA	Klf4	0.0426113	0.153607908989188	-	derivatization:Epas1_chr17_10063|random_deposition_fixed_bkg_TFBS_full|permissive_bg_1|deposition_2
74	87	GCTAGGCAAAGATA	Foxa2	0.0255557	0.113422082396891	+	derivatization:Epas1_chr17_10063|random_deposition_fixed_bkg_TFBS_full|permissive_bg_1|deposition_2
80	91	CAAAGATACGTT	Gata4/6	0.150866	0.216779228351063	+	derivatization:Epas1_chr17_10063|random_deposition_fixed_bkg_TFBS_full|permissive_bg_1|deposition_2
109	120	AAGAGATAAGAG	Gata4/6	0.633603	1.83706814143264	+	derivatization:Epas1_chr17_10063|random_deposition_fixed_bkg_TFBS_full|permissive_bg_1|deposition_2
116	127	AAGAGAAAGAAA	Sox17	0.010095	0.0501900987152428	+	derivatization:Epas1_chr17_10063|random_deposition_fixed_bkg_TFBS_full|permissive_bg_1|deposition_2
132	143	TTGGGTGCAGCA	Klf4	0.0810278	0.292094137658183	-	derivatization:Epas1_chr17_10063|random_deposition_fixed_bkg_TFBS_full|permissive_bg_1|deposition_2
186	199	AGCAATACTTAAAA	Hnf1b	0.000916627	0.0637444959968372	+	derivatization:Epas1_chr17_10063|random_deposition_fixed_bkg_TFBS_full|permissive_bg_1|deposition_2
196	207	AAAACAATGCTG	Sox17	0.207003	1.02917295734041	+	derivatization:Epas1_chr17_10063|random_deposition_fixed_bkg_TFBS_full|permissive_bg_1|deposition_2
232	245	GAAAAGCAAATAGA	Foxa2	0.201568	0.894605207627904	+	derivatization:Epas1_chr17_10063|random_deposition_fixed_bkg_TFBS_full|permissive_bg_1|deposition_2
250	263	GGCATTGACACACA	Foxa2	0.0116681	0.0517857151091599	-	derivatization:Epas1_chr17_10063|random_deposition_fixed_bkg_TFBS_full|permissive_bg_1|deposition_2
252	265	CATTGACACACACT	Foxa2	0.022561	0.100130914080078	+	derivatization:Epas1_chr17_10063|random_deposition_fixed_bkg_TFBS_full|permissive_bg_1|deposition_2
253	264	ATTGACACACAC	Jun_Atf3	0.0368472	0.0920306858867649	-	derivatization:Epas1_chr17_10063|random_deposition_fixed_bkg_TFBS_full|permissive_bg_1|deposition_2
255	266	TGACACACACTC	Klf4	0.0399361	0.143964178848876	+	derivatization:Epas1_chr17_10063|random_deposition_fixed_bkg_TFBS_full|permissive_bg_1|deposition_2
263	274	ACTCTATCTAGG	Gata4/6	0.191179	0.274704944102235	-	derivatization:Epas1_chr17_10063|random_deposition_fixed_bkg_TFBS_full|permissive_bg_1|deposition_2
278	289	TGGAAAGTCAGG	Jun_Atf3	0.0402492	0.100527624416335	+	derivatization:Epas1_chr17_10063|random_deposition_fixed_bkg_TFBS_full|permissive_bg_1|deposition_2
5	18	AGTAATGCATCAAA	Hnf1b	0.00153331	0.10663014853033	-	derivatization:Epas1_chr17_10063|random_deposition_fixed_bkg_TFBS_full|permissive_bg_1|deposition_20
7	18	TAATGCATCAAA	Jun_Atf3	0.0263832	0.0658954816617734	+	derivatization:Epas1_chr17_10063|random_deposition_fixed_bkg_TFBS_full|permissive_bg_1|deposition_20
24	35	CTGGGCTAGGCA	Klf4	0.0426113	0.153607908989188	-	derivatization:Epas1_chr17_10063|random_deposition_fixed_bkg_TFBS_full|permissive_bg_1|deposition_20
35	46	AAGGGTGGCCTC	Klf4	0.0327033	0.117890924004809	-	derivatization:Epas1_chr17_10063|random_deposition_fixed_bkg_TFBS_full|permissive_bg_1|deposition_20
38	49	GGTGGCCTCAGC	Jun_Atf3	0.0608438	0.151965322899899	+	derivatization:Epas1_chr17_10063|random_deposition_fixed_bkg_TFBS_full|permissive_bg_1|deposition_20
63	74	TTGGGTGCAGCA	Klf4	0.0810278	0.292094137658183	-	derivatization:Epas1_chr17_10063|random_deposition_fixed_bkg_TFBS_full|permissive_bg_1|deposition_20
77	88	ATGCTTTGTGAT	Sox17	0.0204625	0.101735006930228	-	derivatization:Epas1_chr17_10063|random_deposition_fixed_bkg_TFBS_full|permissive_bg_1|deposition_20
82	93	TTGTGATCGGAG	Gata4/6	0.183143	0.2631580224696	-	derivatization:Epas1_chr17_10063|random_deposition_fixed_bkg_TFBS_full|permissive_bg_1|deposition_20
96	107	GCTGGATCTGAC	Gata4/6	0.0371119	0.0533260578569181	-	derivatization:Epas1_chr17_10063|random_deposition_fixed_bkg_TFBS_full|permissive_bg_1|deposition_20
101	114	ATCTGACACACACT	Foxa2	0.0115775	0.0513836114428484	+	derivatization:Epas1_chr17_10063|random_deposition_fixed_bkg_TFBS_full|permissive_bg_1|deposition_20
102	113	TCTGACACACAC	Jun_Atf3	0.105964	0.26465890486401	-	derivatization:Epas1_chr17_10063|random_deposition_fixed_bkg_TFBS_full|permissive_bg_1|deposition_20
104	115	TGACACACACTC	Klf4	0.0399361	0.143964178848876	+	derivatization:Epas1_chr17_10063|random_deposition_fixed_bkg_TFBS_full|permissive_bg_1|deposition_20
138	149	AGTTACTTAGAG	Jun_Atf3	0.0401845	0.10036602773119	-	derivatization:Epas1_chr17_10063|random_deposition_fixed_bkg_TFBS_full|permissive_bg_1|deposition_20
150	161	AAGAGATAAGAG	Gata4/6	0.633603	1.83706814143264	+	derivatization:Epas1_chr17_10063|random_deposition_fixed_bkg_TFBS_full|permissive_bg_1|deposition_20
173	184	AAGGACAAAACA	Jun_Atf3	0.0208451	0.0520633548920462	-	derivatization:Epas1_chr17_10063|random_deposition_fixed_bkg_TFBS_full|permissive_bg_1|deposition_20
174	185	AGGACAAAACAA	Sox17	0.0239729	0.119187936353704	+	derivatization:Epas1_chr17_10063|random_deposition_fixed_bkg_TFBS_full|permissive_bg_1|deposition_20
179	190	AAAACAATGCTG	Sox17	0.207003	1.02917295734041	+	derivatization:Epas1_chr17_10063|random_deposition_fixed_bkg_TFBS_full|permissive_bg_1|deposition_20
193	204	CTTGGATAGGGA	Gata4/6	0.0689795	0.0991165854602238	+	derivatization:Epas1_chr17_10063|random_deposition_fixed_bkg_TFBS_full|permissive_bg_1|deposition_20
203	216	GAAAAGCAAATAGA	Foxa2	0.201568	0.894605207627904	+	derivatization:Epas1_chr17_10063|random_deposition_fixed_bkg_TFBS_full|permissive_bg_1|deposition_20
238	249	AAGGGAAGGAAC	Klf4	0.0154989	0.0558714148742828	-	derivatization:Epas1_chr17_10063|random_deposition_fixed_bkg_TFBS_full|permissive_bg_1|deposition_20
252	263	CATGAGCAACAC	Jun_Atf3	0.0308513	0.0770551439321943	-	derivatization:Epas1_chr17_10063|random_deposition_fixed_bkg_TFBS_full|permissive_bg_1|deposition_20
259	270	AACACAATTTAG	Sox17	0.0291487	0.14492086482625	+	derivatization:Epas1_chr17_10063|random_deposition_fixed_bkg_TFBS_full|permissive_bg_1|deposition_20
268	279	TAGCTATCTCCA	Gata4/6	0.156756	0.454498248238116	-	derivatization:Epas1_chr17_10063|random_deposition_fixed_bkg_TFBS_full|permissive_bg_1|deposition_20
278	289	CAGAAAGTCAGG	Jun_Atf3	0.0401125	0.100186198344321	+	derivatization:Epas1_chr17_10063|random_deposition_fixed_bkg_TFBS_full|permissive_bg_1|deposition_20
5	18	AGTAATGCATGAAA	Hnf1b	0.00109445	0.0761107447672155	-	derivatization:Epas1_chr17_10063|random_deposition_fixed_bkg_TFBS_full|permissive_bg_1|deposition_21
15	28	GAAAAGCAAATAGA	Foxa2	0.201568	0.894605207627904	+	derivatization:Epas1_chr17_10063|random_deposition_fixed_bkg_TFBS_full|permissive_bg_1|deposition_21
40	51	AAGAGATAAGAG	Gata4/6	0.633603	1.83706814143264	+	derivatization:Epas1_chr17_10063|random_deposition_fixed_bkg_TFBS_full|permissive_bg_1|deposition_21
53	64	TTGGGTGCAGCA	Klf4	0.0810278	0.292094137658183	-	derivatization:Epas1_chr17_10063|random_deposition_fixed_bkg_TFBS_full|permissive_bg_1|deposition_21
67	78	GCTGACCTGGTG	Jun_Atf3	0.0355206	0.0887173294336998	-	derivatization:Epas1_chr17_10063|random_deposition_fixed_bkg_TFBS_full|permissive_bg_1|deposition_21
79	90	CTGGGCTAGGCA	Klf4	0.0426113	0.153607908989188	-	derivatization:Epas1_chr17_10063|random_deposition_fixed_bkg_TFBS_full|permissive_bg_1|deposition_21
110	121	TGGCTATCAGCA	Gata4/6	0.266284	0.382623255353985	-	derivatization:Epas1_chr17_10063|random_deposition_fixed_bkg_TFBS_full|permissive_bg_1|deposition_21
135	146	TAGCTATCTCCA	Gata4/6	0.156756	0.454498248238116	-	derivatization:Epas1_chr17_10063|random_deposition_fixed_bkg_TFBS_full|permissive_bg_1|deposition_21
167	178	AGTGACACACAC	Jun_Atf3	0.203785	0.508979605599188	-	derivatization:Epas1_chr17_10063|random_deposition_fixed_bkg_TFBS_full|permissive_bg_1|deposition_21
169	180	TGACACACACTC	Klf4	0.0399361	0.143964178848876	+	derivatization:Epas1_chr17_10063|random_deposition_fixed_bkg_TFBS_full|permissive_bg_1|deposition_21
193	204	CTTGGATAGGAG	Gata4/6	0.0578797	0.0831672921877096	+	derivatization:Epas1_chr17_10063|random_deposition_fixed_bkg_TFBS_full|permissive_bg_1|deposition_21
198	209	ATAGGAGGGACA	Klf4	0.0310195	0.111821055280879	-	derivatization:Epas1_chr17_10063|random_deposition_fixed_bkg_TFBS_full|permissive_bg_1|deposition_21
212	223	AAAACAATGCTG	Sox17	0.207003	1.02917295734041	+	derivatization:Epas1_chr17_10063|random_deposition_fixed_bkg_TFBS_full|permissive_bg_1|deposition_21
238	249	AAGGGAATGCTT	Klf4	0.0199198	0.071808154773096	-	derivatization:Epas1_chr17_10063|random_deposition_fixed_bkg_TFBS_full|permissive_bg_1|deposition_21
244	255	ATGCTTTGTGAT	Sox17	0.0204625	0.101735006930228	-	derivatization:Epas1_chr17_10063|random_deposition_fixed_bkg_TFBS_full|permissive_bg_1|deposition_21
249	260	TTGTGATCGGAG	Gata4/6	0.183143	0.2631580224696	-	derivatization:Epas1_chr17_10063|random_deposition_fixed_bkg_TFBS_full|permissive_bg_1|deposition_21
259	270	AGCACAATTATC	Sox17	0.0258424	0.128482675288637	+	derivatization:Epas1_chr17_10063|random_deposition_fixed_bkg_TFBS_full|permissive_bg_1|deposition_21
263	274	CAATTATCTAGG	Gata4/6	0.248479	0.357039265848128	-	derivatization:Epas1_chr17_10063|random_deposition_fixed_bkg_TFBS_full|permissive_bg_1|deposition_21
278	289	TGGAAAGTCAGG	Jun_Atf3	0.0402492	0.100527624416335	+	derivatization:Epas1_chr17_10063|random_deposition_fixed_bkg_TFBS_full|permissive_bg_1|deposition_21
3	14	AAGAGATAAGAG	Gata4/6	0.633603	1.83706814143264	+	derivatization:Epas1_chr17_10063|random_deposition_fixed_bkg_TFBS_full|permissive_bg_1|deposition_22
35	46	AAGGGTGGCCTC	Klf4	0.0327033	0.117890924004809	-	derivatization:Epas1_chr17_10063|random_deposition_fixed_bkg_TFBS_full|permissive_bg_1|deposition_22
38	49	GGTGGCCTCAGC	Jun_Atf3	0.0608438	0.151965322899899	+	derivatization:Epas1_chr17_10063|random_deposition_fixed_bkg_TFBS_full|permissive_bg_1|deposition_22
67	78	GCTGACCTGGTG	Jun_Atf3	0.0355206	0.0887173294336998	-	derivatization:Epas1_chr17_10063|random_deposition_fixed_bkg_TFBS_full|permissive_bg_1|deposition_22
86	97	CTGGGCTAGGCA	Klf4	0.0426113	0.153607908989188	-	derivatization:Epas1_chr17_10063|random_deposition_fixed_bkg_TFBS_full|permissive_bg_1|deposition_22
91	102	CTAGGCATGGAT	Klf4	0.0258964	0.0933529804147634	-	derivatization:Epas1_chr17_10063|random_deposition_fixed_bkg_TFBS_full|permissive_bg_1|deposition_22
112	125	GAAAAGCAAATAGA	Foxa2	0.201568	0.894605207627904	+	derivatization:Epas1_chr17_10063|random_deposition_fixed_bkg_TFBS_full|permissive_bg_1|deposition_22
146	157	TTGGGTGCAGCA	Klf4	0.0810278	0.292094137658183	-	derivatization:Epas1_chr17_10063|random_deposition_fixed_bkg_TFBS_full|permissive_bg_1|deposition_22
191	202	ATGCTTTGTGAT	Sox17	0.0204625	0.101735006930228	-	derivatization:Epas1_chr17_10063|random_deposition_fixed_bkg_TFBS_full|permissive_bg_1|deposition_22
196	207	TTGTGATCGGAG	Gata4/6	0.183143	0.2631580224696	-	derivatization:Epas1_chr17_10063|random_deposition_fixed_bkg_TFBS_full|permissive_bg_1|deposition_22
216	227	TAGCTATCTCCA	Gata4/6	0.156756	0.454498248238116	-	derivatization:Epas1_chr17_10063|random_deposition_fixed_bkg_TFBS_full|permissive_bg_1|deposition_22
238	249	AAGGGAAGGTGA	Klf4	0.0143037	0.0515628823295381	-	derivatization:Epas1_chr17_10063|random_deposition_fixed_bkg_TFBS_full|permissive_bg_1|deposition_22
245	256	GGTGACACACAC	Jun_Atf3	0.313673	0.78343921204757	-	derivatization:Epas1_chr17_10063|random_deposition_fixed_bkg_TFBS_full|permissive_bg_1|deposition_22
247	258	TGACACACACTC	Klf4	0.0399361	0.143964178848876	+	derivatization:Epas1_chr17_10063|random_deposition_fixed_bkg_TFBS_full|permissive_bg_1|deposition_22
251	264	ACACACTCAACACA	Foxa2	0.0168012	0.0745675951262003	+	derivatization:Epas1_chr17_10063|random_deposition_fixed_bkg_TFBS_full|permissive_bg_1|deposition_22
259	270	AACACAAAACAA	Sox17	0.0234812	0.11674331312059	+	derivatization:Epas1_chr17_10063|random_deposition_fixed_bkg_TFBS_full|permissive_bg_1|deposition_22
264	275	AAAACAATGCTG	Sox17	0.207003	1.02917295734041	+	derivatization:Epas1_chr17_10063|random_deposition_fixed_bkg_TFBS_full|permissive_bg_1|deposition_22
278	289	TGGAAAGTCAGG	Jun_Atf3	0.0402492	0.100527624416335	+	derivatization:Epas1_chr17_10063|random_deposition_fixed_bkg_TFBS_full|permissive_bg_1|deposition_22
14	25	TTGGGTGCAGCA	Klf4	0.0810278	0.292094137658183	-	derivatization:Epas1_chr17_10063|random_deposition_fixed_bkg_TFBS_full|permissive_bg_1|deposition_23
35	46	AAGGGTGAAGAG	Klf4	0.0490913	0.176967422785996	-	derivatization:Epas1_chr17_10063|random_deposition_fixed_bkg_TFBS_full|permissive_bg_1|deposition_23
38	49	GGTGAAGAGATA	Jun_Atf3	0.0295916	0.0739088789510951	-	derivatization:Epas1_chr17_10063|random_deposition_fixed_bkg_TFBS_full|permissive_bg_1|deposition_23
42	53	AAGAGATAAGAG	Gata4/6	0.633603	1.83706814143264	+	derivatization:Epas1_chr17_10063|random_deposition_fixed_bkg_TFBS_full|permissive_bg_1|deposition_23
67	78	GCTGACCTGGGC	Jun_Atf3	0.0289773	0.0723745846128486	-	derivatization:Epas1_chr17_10063|random_deposition_fixed_bkg_TFBS_full|permissive_bg_1|deposition_23
73	84	CTGGGCTAGGCA	Klf4	0.0426113	0.153607908989188	-	derivatization:Epas1_chr17_10063|random_deposition_fixed_bkg_TFBS_full|permissive_bg_1|deposition_23
96	109	GAAAAGCAAATAGA	Foxa2	0.201568	0.894605207627904	+	derivatization:Epas1_chr17_10063|random_deposition_fixed_bkg_TFBS_full|permissive_bg_1|deposition_23
110	121	TGGCTATCAGCA	Gata4/6	0.266284	0.382623255353985	-	derivatization:Epas1_chr17_10063|random_deposition_fixed_bkg_TFBS_full|permissive_bg_1|deposition_23
114	127	TATCAGCAAAGATA	Foxa2	0.0113743	0.0504817630433505	+	derivatization:Epas1_chr17_10063|random_deposition_fixed_bkg_TFBS_full|permissive_bg_1|deposition_23
120	131	CAAAGATAGCTA	Gata4/6	0.215193	0.309210640479301	+	derivatization:Epas1_chr17_10063|random_deposition_fixed_bkg_TFBS_full|permissive_bg_1|deposition_23
126	137	TAGCTATCTCCA	Gata4/6	0.156756	0.454498248238116	-	derivatization:Epas1_chr17_10063|random_deposition_fixed_bkg_TFBS_full|permissive_bg_1|deposition_23
139	150	ATGCTTTGTGAT	Sox17	0.0204625	0.101735006930228	-	derivatization:Epas1_chr17_10063|random_deposition_fixed_bkg_TFBS_full|permissive_bg_1|deposition_23
144	155	TTGTGATCGGAG	Gata4/6	0.183143	0.2631580224696	-	derivatization:Epas1_chr17_10063|random_deposition_fixed_bkg_TFBS_full|permissive_bg_1|deposition_23
178	189	AAAACAATGCTG	Sox17	0.207003	1.02917295734041	+	derivatization:Epas1_chr17_10063|random_deposition_fixed_bkg_TFBS_full|permissive_bg_1|deposition_23
185	196	TGCTGATACTTG	Gata4/6	0.0809754	0.116353484068104	+	derivatization:Epas1_chr17_10063|random_deposition_fixed_bkg_TFBS_full|permissive_bg_1|deposition_23
193	204	CTTGGATAGGAG	Gata4/6	0.0578797	0.0831672921877096	+	derivatization:Epas1_chr17_10063|random_deposition_fixed_bkg_TFBS_full|permissive_bg_1|deposition_23
198	209	ATAGGAGGGACA	Klf4	0.0310195	0.111821055280879	-	derivatization:Epas1_chr17_10063|random_deposition_fixed_bkg_TFBS_full|permissive_bg_1|deposition_23
224	235	AAGAGATGACAC	Gata4/6	0.100122	0.143865217484159	+	derivatization:Epas1_chr17_10063|random_deposition_fixed_bkg_TFBS_full|permissive_bg_1|deposition_23
227	240	AGATGACACACACT	Foxa2	0.0162179	0.0719787753849251	+	derivatization:Epas1_chr17_10063|random_deposition_fixed_bkg_TFBS_full|permissive_bg_1|deposition_23
228	239	GATGACACACAC	Jun_Atf3	0.389009	0.971600693841718	-	derivatization:Epas1_chr17_10063|random_deposition_fixed_bkg_TFBS_full|permissive_bg_1|deposition_23
230	241	TGACACACACTC	Klf4	0.0399361	0.143964178848876	+	derivatization:Epas1_chr17_10063|random_deposition_fixed_bkg_TFBS_full|permissive_bg_1|deposition_23
252	263	CATGAGCAACAC	Jun_Atf3	0.0308513	0.0770551439321943	-	derivatization:Epas1_chr17_10063|random_deposition_fixed_bkg_TFBS_full|permissive_bg_1|deposition_23
259	270	AACACAATTATC	Sox17	0.0349303	0.173665696399509	+	derivatization:Epas1_chr17_10063|random_deposition_fixed_bkg_TFBS_full|permissive_bg_1|deposition_23
263	274	CAATTATCTAGG	Gata4/6	0.248479	0.357039265848128	-	derivatization:Epas1_chr17_10063|random_deposition_fixed_bkg_TFBS_full|permissive_bg_1|deposition_23
278	289	TGGAAAGTCAGG	Jun_Atf3	0.0402492	0.100527624416335	+	derivatization:Epas1_chr17_10063|random_deposition_fixed_bkg_TFBS_full|permissive_bg_1|deposition_23
10	21	TTGGGTGCAGCA	Klf4	0.0810278	0.292094137658183	-	derivatization:Epas1_chr17_10063|random_deposition_fixed_bkg_TFBS_full|permissive_bg_1|deposition_24
35	46	AAGGGTGGCTAG	Klf4	0.0212896	0.076746096439588	-	derivatization:Epas1_chr17_10063|random_deposition_fixed_bkg_TFBS_full|permissive_bg_1|deposition_24
44	55	TAGCTATCTCCA	Gata4/6	0.156756	0.454498248238116	-	derivatization:Epas1_chr17_10063|random_deposition_fixed_bkg_TFBS_full|permissive_bg_1|deposition_24
46	59	GCTATCTCCACACC	Foxa2	0.0124471	0.0552430965225893	+	derivatization:Epas1_chr17_10063|random_deposition_fixed_bkg_TFBS_full|permissive_bg_1|deposition_24
68	79	AAGAGATAAGAG	Gata4/6	0.633603	1.83706814143264	+	derivatization:Epas1_chr17_10063|random_deposition_fixed_bkg_TFBS_full|permissive_bg_1|deposition_24
80	91	TCAAGATACGTT	Gata4/6	0.163127	0.234397048925694	+	derivatization:Epas1_chr17_10063|random_deposition_fixed_bkg_TFBS_full|permissive_bg_1|deposition_24
89	102	GTTAATTGCTGATG	Hnf1b	0.00270322	0.18798856728917	+	derivatization:Epas1_chr17_10063|random_deposition_fixed_bkg_TFBS_full|permissive_bg_1|deposition_24
96	107	GCTGATGCTTTG	Jun_Atf3	0.0360825	0.0901207479403916	-	derivatization:Epas1_chr17_10063|random_deposition_fixed_bkg_TFBS_full|permissive_bg_1|deposition_24
100	111	ATGCTTTGTGAT	Sox17	0.0204625	0.101735006930228	-	derivatization:Epas1_chr17_10063|random_deposition_fixed_bkg_TFBS_full|permissive_bg_1|deposition_24
105	116	TTGTGATCGGAG	Gata4/6	0.183143	0.2631580224696	-	derivatization:Epas1_chr17_10063|random_deposition_fixed_bkg_TFBS_full|permissive_bg_1|deposition_24
138	149	AGTTACTTAGAG	Jun_Atf3	0.0401845	0.10036602773119	-	derivatization:Epas1_chr17_10063|random_deposition_fixed_bkg_TFBS_full|permissive_bg_1|deposition_24
150	161	CTGGGCTAGGCA	Klf4	0.0426113	0.153607908989188	-	derivatization:Epas1_chr17_10063|random_deposition_fixed_bkg_TFBS_full|permissive_bg_1|deposition_24
154	167	GCTAGGCATATAAA	Foxa2	0.0319847	0.141955465075886	+	derivatization:Epas1_chr17_10063|random_deposition_fixed_bkg_TFBS_full|permissive_bg_1|deposition_24
196	209	GAAAAGCAAATAGA	Foxa2	0.201568	0.894605207627904	+	derivatization:Epas1_chr17_10063|random_deposition_fixed_bkg_TFBS_full|permissive_bg_1|deposition_24
204	215	AATAGATAAGAC	Gata4/6	0.661183	0.95005329589729	+	derivatization:Epas1_chr17_10063|random_deposition_fixed_bkg_TFBS_full|permissive_bg_1|deposition_24
215	228	CCATGACACACACT	Foxa2	0.0240772	0.106860158879875	+	derivatization:Epas1_chr17_10063|random_deposition_fixed_bkg_TFBS_full|permissive_bg_1|deposition_24
216	227	CATGACACACAC	Jun_Atf3	0.218697	0.546224269724099	-	derivatization:Epas1_chr17_10063|random_deposition_fixed_bkg_TFBS_full|permissive_bg_1|deposition_24
218	229	TGACACACACTC	Klf4	0.0399361	0.143964178848876	+	derivatization:Epas1_chr17_10063|random_deposition_fixed_bkg_TFBS_full|permissive_bg_1|deposition_24
238	249	AAGGGAAGGAAC	Klf4	0.0154989	0.0558714148742828	-	derivatization:Epas1_chr17_10063|random_deposition_fixed_bkg_TFBS_full|permissive_bg_1|deposition_24
252	263	CATGAGCAACAC	Jun_Atf3	0.0308513	0.0770551439321943	-	derivatization:Epas1_chr17_10063|random_deposition_fixed_bkg_TFBS_full|permissive_bg_1|deposition_24
259	270	AACACAATTATC	Sox17	0.0349303	0.173665696399509	+	derivatization:Epas1_chr17_10063|random_deposition_fixed_bkg_TFBS_full|permissive_bg_1|deposition_24
263	274	CAATTATCTAAA	Gata4/6	0.237785	0.341673066253877	-	derivatization:Epas1_chr17_10063|random_deposition_fixed_bkg_TFBS_full|permissive_bg_1|deposition_24
273	284	AAAACAATGCTG	Sox17	0.207003	1.02917295734041	+	derivatization:Epas1_chr17_10063|random_deposition_fixed_bkg_TFBS_full|permissive_bg_1|deposition_24
278	289	AATGCTGTCAGG	Jun_Atf3	0.0268572	0.0670793584586623	+	derivatization:Epas1_chr17_10063|random_deposition_fixed_bkg_TFBS_full|permissive_bg_1|deposition_24
8	19	AAGAGATAAGAG	Gata4/6	0.633603	1.83706814143264	+	derivatization:Epas1_chr17_10063|random_deposition_fixed_bkg_TFBS_full|permissive_bg_1|deposition_25
35	46	AAGGGTGGCCTC	Klf4	0.0327033	0.117890924004809	-	derivatization:Epas1_chr17_10063|random_deposition_fixed_bkg_TFBS_full|permissive_bg_1|deposition_25
38	49	GGTGGCCTCATG	Jun_Atf3	0.0917487	0.229154339820096	+	derivatization:Epas1_chr17_10063|random_deposition_fixed_bkg_TFBS_full|permissive_bg_1|deposition_25
45	58	TCATGACACACACT	Foxa2	0.0200539	0.0890038268636352	+	derivatization:Epas1_chr17_10063|random_deposition_fixed_bkg_TFBS_full|permissive_bg_1|deposition_25
46	57	CATGACACACAC	Jun_Atf3	0.218697	0.546224269724099	-	derivatization:Epas1_chr17_10063|random_deposition_fixed_bkg_TFBS_full|permissive_bg_1|deposition_25
48	59	TGACACACACTC	Klf4	0.0399361	0.143964178848876	+	derivatization:Epas1_chr17_10063|random_deposition_fixed_bkg_TFBS_full|permissive_bg_1|deposition_25
67	78	GCTGACCTGGTG	Jun_Atf3	0.0355206	0.0887173294336998	-	derivatization:Epas1_chr17_10063|random_deposition_fixed_bkg_TFBS_full|permissive_bg_1|deposition_25
79	92	GAAAAGCAAATAGA	Foxa2	0.201568	0.894605207627904	+	derivatization:Epas1_chr17_10063|random_deposition_fixed_bkg_TFBS_full|permissive_bg_1|deposition_25
87	98	AATAGAATTAGC	Sox17	0.0101532	0.05047945619372	+	derivatization:Epas1_chr17_10063|random_deposition_fixed_bkg_TFBS_full|permissive_bg_1|deposition_25
95	106	TAGCTATCTCCA	Gata4/6	0.156756	0.454498248238116	-	derivatization:Epas1_chr17_10063|random_deposition_fixed_bkg_TFBS_full|permissive_bg_1|deposition_25
113	124	TTGGGTGCAGCA	Klf4	0.0810278	0.292094137658183	-	derivatization:Epas1_chr17_10063|random_deposition_fixed_bkg_TFBS_full|permissive_bg_1|deposition_25
138	151	AGTTACTTAAAAAC	Hnf1b	0.00129823	0.0902821071580632	-	derivatization:Epas1_chr17_10063|random_deposition_fixed_bkg_TFBS_full|permissive_bg_1|deposition_25
138	149	AGTTACTTAAAA	Jun_Atf3	0.0570503	0.142490562079227	-	derivatization:Epas1_chr17_10063|random_deposition_fixed_bkg_TFBS_full|permissive_bg_1|deposition_25
147	158	AAAACAATGCTG	Sox17	0.207003	1.02917295734041	+	derivatization:Epas1_chr17_10063|random_deposition_fixed_bkg_TFBS_full|permissive_bg_1|deposition_25
198	209	CTGGGCTAGGCA	Klf4	0.0426113	0.153607908989188	-	derivatization:Epas1_chr17_10063|random_deposition_fixed_bkg_TFBS_full|permissive_bg_1|deposition_25
227	238	ATGCTTTGTGAT	Sox17	0.0204625	0.101735006930228	-	derivatization:Epas1_chr17_10063|random_deposition_fixed_bkg_TFBS_full|permissive_bg_1|deposition_25
232	243	TTGTGATCGGAG	Gata4/6	0.183143	0.2631580224696	-	derivatization:Epas1_chr17_10063|random_deposition_fixed_bkg_TFBS_full|permissive_bg_1|deposition_25
252	263	CATGAGCAACAC	Jun_Atf3	0.0308513	0.0770551439321943	-	derivatization:Epas1_chr17_10063|random_deposition_fixed_bkg_TFBS_full|permissive_bg_1|deposition_25
259	270	AACACAATTATC	Sox17	0.0349303	0.173665696399509	+	derivatization:Epas1_chr17_10063|random_deposition_fixed_bkg_TFBS_full|permissive_bg_1|deposition_25
263	274	CAATTATCTAGG	Gata4/6	0.248479	0.357039265848128	-	derivatization:Epas1_chr17_10063|random_deposition_fixed_bkg_TFBS_full|permissive_bg_1|deposition_25
278	289	TGGAAAGTCAGG	Jun_Atf3	0.0402492	0.100527624416335	+	derivatization:Epas1_chr17_10063|random_deposition_fixed_bkg_TFBS_full|permissive_bg_1|deposition_25
9	20	TAGCTATCTCCA	Gata4/6	0.156756	0.454498248238116	-	derivatization:Epas1_chr17_10063|random_deposition_fixed_bkg_TFBS_full|permissive_bg_1|deposition_26
23	34	AAAACAATGCTG	Sox17	0.207003	1.02917295734041	+	derivatization:Epas1_chr17_10063|random_deposition_fixed_bkg_TFBS_full|permissive_bg_1|deposition_26
35	46	AAGGGTGGCCTC	Klf4	0.0327033	0.117890924004809	-	derivatization:Epas1_chr17_10063|random_deposition_fixed_bkg_TFBS_full|permissive_bg_1|deposition_26
38	49	GGTGGCCTCAGC	Jun_Atf3	0.0608438	0.151965322899899	+	derivatization:Epas1_chr17_10063|random_deposition_fixed_bkg_TFBS_full|permissive_bg_1|deposition_26
67	78	GCTGACCTGGTG	Jun_Atf3	0.0355206	0.0887173294336998	-	derivatization:Epas1_chr17_10063|random_deposition_fixed_bkg_TFBS_full|permissive_bg_1|deposition_26
80	91	TCAAGATACGTT	Gata4/6	0.163127	0.234397048925694	+	derivatization:Epas1_chr17_10063|random_deposition_fixed_bkg_TFBS_full|permissive_bg_1|deposition_26
111	122	TTGGGTGCAGCA	Klf4	0.0810278	0.292094137658183	-	derivatization:Epas1_chr17_10063|random_deposition_fixed_bkg_TFBS_full|permissive_bg_1|deposition_26
132	143	AAGAGATAAGAG	Gata4/6	0.633603	1.83706814143264	+	derivatization:Epas1_chr17_10063|random_deposition_fixed_bkg_TFBS_full|permissive_bg_1|deposition_26
146	159	AGAGAAAAAACATG	Foxa2	0.0119339	0.0529653967262197	+	derivatization:Epas1_chr17_10063|random_deposition_fixed_bkg_TFBS_full|permissive_bg_1|deposition_26
155	168	ACATGACACACACT	Foxa2	0.0223517	0.0992019924756738	+	derivatization:Epas1_chr17_10063|random_deposition_fixed_bkg_TFBS_full|permissive_bg_1|deposition_26
156	167	CATGACACACAC	Jun_Atf3	0.218697	0.546224269724099	-	derivatization:Epas1_chr17_10063|random_deposition_fixed_bkg_TFBS_full|permissive_bg_1|deposition_26
158	169	TGACACACACTC	Klf4	0.0399361	0.143964178848876	+	derivatization:Epas1_chr17_10063|random_deposition_fixed_bkg_TFBS_full|permissive_bg_1|deposition_26
195	206	CTGGGCTAGGCA	Klf4	0.0426113	0.153607908989188	-	derivatization:Epas1_chr17_10063|random_deposition_fixed_bkg_TFBS_full|permissive_bg_1|deposition_26
219	230	ATGCTTTGTGAT	Sox17	0.0204625	0.101735006930228	-	derivatization:Epas1_chr17_10063|random_deposition_fixed_bkg_TFBS_full|permissive_bg_1|deposition_26
224	235	TTGTGATCGGAG	Gata4/6	0.183143	0.2631580224696	-	derivatization:Epas1_chr17_10063|random_deposition_fixed_bkg_TFBS_full|permissive_bg_1|deposition_26
244	257	GAAAAGCAAATAGA	Foxa2	0.201568	0.894605207627904	+	derivatization:Epas1_chr17_10063|random_deposition_fixed_bkg_TFBS_full|permissive_bg_1|deposition_26
259	270	AACACAATTATC	Sox17	0.0349303	0.173665696399509	+	derivatization:Epas1_chr17_10063|random_deposition_fixed_bkg_TFBS_full|permissive_bg_1|deposition_26
263	274	CAATTATCTAGG	Gata4/6	0.248479	0.357039265848128	-	derivatization:Epas1_chr17_10063|random_deposition_fixed_bkg_TFBS_full|permissive_bg_1|deposition_26
278	289	TGGAAAGTCAGG	Jun_Atf3	0.0402492	0.100527624416335	+	derivatization:Epas1_chr17_10063|random_deposition_fixed_bkg_TFBS_full|permissive_bg_1|deposition_26
5	18	AGTAATGCATCAAA	Hnf1b	0.00153331	0.10663014853033	-	derivatization:Epas1_chr17_10063|random_deposition_fixed_bkg_TFBS_full|permissive_bg_1|deposition_27
7	18	TAATGCATCAAA	Jun_Atf3	0.0263832	0.0658954816617734	+	derivatization:Epas1_chr17_10063|random_deposition_fixed_bkg_TFBS_full|permissive_bg_1|deposition_27
29	40	ACTGACACACAC	Jun_Atf3	0.0942224	0.23533272807424	-	derivatization:Epas1_chr17_10063|random_deposition_fixed_bkg_TFBS_full|permissive_bg_1|deposition_27
31	42	TGACACACACTC	Klf4	0.0399361	0.143964178848876	+	derivatization:Epas1_chr17_10063|random_deposition_fixed_bkg_TFBS_full|permissive_bg_1|deposition_27
35	46	ACACACTCCCTC	Klf4	0.0727616	0.262295617141643	+	derivatization:Epas1_chr17_10063|random_deposition_fixed_bkg_TFBS_full|permissive_bg_1|deposition_27
38	49	CACTCCCTCAGC	Jun_Atf3	0.032658	0.0815676127274249	+	derivatization:Epas1_chr17_10063|random_deposition_fixed_bkg_TFBS_full|permissive_bg_1|deposition_27
67	80	GAAAAGCAAATAGA	Foxa2	0.201568	0.894605207627904	+	derivatization:Epas1_chr17_10063|random_deposition_fixed_bkg_TFBS_full|permissive_bg_1|deposition_27
80	91	ACAAGATACGTT	Gata4/6	0.155377	0.22326108045221	+	derivatization:Epas1_chr17_10063|random_deposition_fixed_bkg_TFBS_full|permissive_bg_1|deposition_27
95	106	TGCTGGATCACT	Jun_Atf3	0.0409339	0.102237751932854	+	derivatization:Epas1_chr17_10063|random_deposition_fixed_bkg_TFBS_full|permissive_bg_1|deposition_27
96	107	GCTGGATCACTG	Gata4/6	0.0377904	0.0543009939355322	-	derivatization:Epas1_chr17_10063|random_deposition_fixed_bkg_TFBS_full|permissive_bg_1|deposition_27
105	116	CTGGGCTAGGCA	Klf4	0.0426113	0.153607908989188	-	derivatization:Epas1_chr17_10063|random_deposition_fixed_bkg_TFBS_full|permissive_bg_1|deposition_27
114	127	GCACAGCAAAGAAT	Foxa2	0.0147085	0.0652797105512533	+	derivatization:Epas1_chr17_10063|random_deposition_fixed_bkg_TFBS_full|permissive_bg_1|deposition_27
120	131	CAAAGAATGCTT	Sox17	0.0239245	0.118947302299438	+	derivatization:Epas1_chr17_10063|random_deposition_fixed_bkg_TFBS_full|permissive_bg_1|deposition_27
126	137	ATGCTTTGTGAT	Sox17	0.0204625	0.101735006930228	-	derivatization:Epas1_chr17_10063|random_deposition_fixed_bkg_TFBS_full|permissive_bg_1|deposition_27
131	142	TTGTGATCGGAG	Gata4/6	0.183143	0.2631580224696	-	derivatization:Epas1_chr17_10063|random_deposition_fixed_bkg_TFBS_full|permissive_bg_1|deposition_27
193	204	CTTGGATAGGAG	Gata4/6	0.0578797	0.0831672921877096	+	derivatization:Epas1_chr17_10063|random_deposition_fixed_bkg_TFBS_full|permissive_bg_1|deposition_27
198	209	ATAGGAGGGACA	Klf4	0.0310195	0.111821055280879	-	derivatization:Epas1_chr17_10063|random_deposition_fixed_bkg_TFBS_full|permissive_bg_1|deposition_27
223	234	TAGCTATCTCCA	Gata4/6	0.156756	0.454498248238116	-	derivatization:Epas1_chr17_10063|random_deposition_fixed_bkg_TFBS_full|permissive_bg_1|deposition_27
240	253	GGGAAGAAAACAAT	Foxa2	0.0128684	0.0571129229532412	+	derivatization:Epas1_chr17_10063|random_deposition_fixed_bkg_TFBS_full|permissive_bg_1|deposition_27
246	257	AAAACAATGCTG	Sox17	0.207003	1.02917295734041	+	derivatization:Epas1_chr17_10063|random_deposition_fixed_bkg_TFBS_full|permissive_bg_1|deposition_27
259	270	AAGAGATAAGAG	Gata4/6	0.633603	1.83706814143264	+	derivatization:Epas1_chr17_10063|random_deposition_fixed_bkg_TFBS_full|permissive_bg_1|deposition_27
280	291	TTGGGTGCAGCA	Klf4	0.0810278	0.292094137658183	-	derivatization:Epas1_chr17_10063|random_deposition_fixed_bkg_TFBS_full|permissive_bg_1|deposition_27
285	296	TGCAGCACCCAG	Klf4	0.0601878	0.21696878773141	+	derivatization:Epas1_chr17_10063|random_deposition_fixed_bkg_TFBS_full|permissive_bg_1|deposition_27
5	18	AGTAATGCATCAAA	Hnf1b	0.00153331	0.10663014853033	-	derivatization:Epas1_chr17_10063|random_deposition_fixed_bkg_TFBS_full|permissive_bg_1|deposition_28
7	18	TAATGCATCAAA	Jun_Atf3	0.0263832	0.0658954816617734	+	derivatization:Epas1_chr17_10063|random_deposition_fixed_bkg_TFBS_full|permissive_bg_1|deposition_28
37	48	GGTGACACACAC	Jun_Atf3	0.313673	0.78343921204757	-	derivatization:Epas1_chr17_10063|random_deposition_fixed_bkg_TFBS_full|permissive_bg_1|deposition_28
39	50	TGACACACACTC	Klf4	0.0399361	0.143964178848876	+	derivatization:Epas1_chr17_10063|random_deposition_fixed_bkg_TFBS_full|permissive_bg_1|deposition_28
42	53	CACACACTCACC	Jun_Atf3	0.0208219	0.0520054098673883	+	derivatization:Epas1_chr17_10063|random_deposition_fixed_bkg_TFBS_full|permissive_bg_1|deposition_28
67	78	GCTGACCTGGTG	Jun_Atf3	0.0355206	0.0887173294336998	-	derivatization:Epas1_chr17_10063|random_deposition_fixed_bkg_TFBS_full|permissive_bg_1|deposition_28
80	91	TCAAGATACGTT	Gata4/6	0.163127	0.234397048925694	+	derivatization:Epas1_chr17_10063|random_deposition_fixed_bkg_TFBS_full|permissive_bg_1|deposition_28
102	113	TTGGGTGCAGCA	Klf4	0.0810278	0.292094137658183	-	derivatization:Epas1_chr17_10063|random_deposition_fixed_bkg_TFBS_full|permissive_bg_1|deposition_28
109	120	CAGCATATCAGC	Jun_Atf3	0.0215033	0.0537072952036755	+	derivatization:Epas1_chr17_10063|random_deposition_fixed_bkg_TFBS_full|permissive_bg_1|deposition_28
110	121	AGCATATCAGCA	Gata4/6	0.212583	0.305460333677263	-	derivatization:Epas1_chr17_10063|random_deposition_fixed_bkg_TFBS_full|permissive_bg_1|deposition_28
143	154	TAGCTATCTCCA	Gata4/6	0.156756	0.454498248238116	-	derivatization:Epas1_chr17_10063|random_deposition_fixed_bkg_TFBS_full|permissive_bg_1|deposition_28
172	183	AAAACAATGCTG	Sox17	0.207003	1.02917295734041	+	derivatization:Epas1_chr17_10063|random_deposition_fixed_bkg_TFBS_full|permissive_bg_1|deposition_28
192	203	AAGAGATAAGAG	Gata4/6	0.633603	1.83706814143264	+	derivatization:Epas1_chr17_10063|random_deposition_fixed_bkg_TFBS_full|permissive_bg_1|deposition_28
208	219	ATGCTTTGTGAT	Sox17	0.0204625	0.101735006930228	-	derivatization:Epas1_chr17_10063|random_deposition_fixed_bkg_TFBS_full|permissive_bg_1|deposition_28
213	224	TTGTGATCGGAG	Gata4/6	0.183143	0.2631580224696	-	derivatization:Epas1_chr17_10063|random_deposition_fixed_bkg_TFBS_full|permissive_bg_1|deposition_28
238	249	AAGGGAAGGCTG	Klf4	0.0149022	0.0537203929788267	-	derivatization:Epas1_chr17_10063|random_deposition_fixed_bkg_TFBS_full|permissive_bg_1|deposition_28
242	253	GAAGGCTGGGCT	Klf4	0.0410048	0.147816696193729	-	derivatization:Epas1_chr17_10063|random_deposition_fixed_bkg_TFBS_full|permissive_bg_1|deposition_28
```
