## Supplementary material for "Multi-scale dissection, compaction and derivatization of mammalian developmental enhancers": Table S3: 719625_file04 (part 26 of 85)

```
247	258	CTGGGCTAGGCA	Klf4	0.0426113	0.153607908989188	-	derivatization:Epas1_chr17_10063|random_deposition_fixed_bkg_TFBS_full|permissive_bg_1|deposition_28
251	264	GCTAGGCAAACACA	Foxa2	0.265308	1.17749800774599	+	derivatization:Epas1_chr17_10063|random_deposition_fixed_bkg_TFBS_full|permissive_bg_1|deposition_28
259	270	AACACAATTATC	Sox17	0.0349303	0.173665696399509	+	derivatization:Epas1_chr17_10063|random_deposition_fixed_bkg_TFBS_full|permissive_bg_1|deposition_28
263	274	CAATTATCTAGG	Gata4/6	0.248479	0.357039265848128	-	derivatization:Epas1_chr17_10063|random_deposition_fixed_bkg_TFBS_full|permissive_bg_1|deposition_28
278	291	GAAAAGCAAATAGA	Foxa2	0.201568	0.894605207627904	+	derivatization:Epas1_chr17_10063|random_deposition_fixed_bkg_TFBS_full|permissive_bg_1|deposition_28
7	18	TAATGCATCATG	Jun_Atf3	0.13924	0.347770053162062	+	derivatization:Epas1_chr17_10063|random_deposition_fixed_bkg_TFBS_full|permissive_bg_1|deposition_29
16	27	ATGCTTTGTGAT	Sox17	0.0204625	0.101735006930228	-	derivatization:Epas1_chr17_10063|random_deposition_fixed_bkg_TFBS_full|permissive_bg_1|deposition_29
21	32	TTGTGATCGGAG	Gata4/6	0.183143	0.2631580224696	-	derivatization:Epas1_chr17_10063|random_deposition_fixed_bkg_TFBS_full|permissive_bg_1|deposition_29
35	46	AAGGGTGGCCTC	Klf4	0.0327033	0.117890924004809	-	derivatization:Epas1_chr17_10063|random_deposition_fixed_bkg_TFBS_full|permissive_bg_1|deposition_29
38	49	GGTGGCCTCAGC	Jun_Atf3	0.0608438	0.151965322899899	+	derivatization:Epas1_chr17_10063|random_deposition_fixed_bkg_TFBS_full|permissive_bg_1|deposition_29
59	70	CTGGGCTAGGCA	Klf4	0.0426113	0.153607908989188	-	derivatization:Epas1_chr17_10063|random_deposition_fixed_bkg_TFBS_full|permissive_bg_1|deposition_29
75	86	AAGAGATAAGAG	Gata4/6	0.633603	1.83706814143264	+	derivatization:Epas1_chr17_10063|random_deposition_fixed_bkg_TFBS_full|permissive_bg_1|deposition_29
93	104	TTGGGTGCAGCA	Klf4	0.0810278	0.292094137658183	-	derivatization:Epas1_chr17_10063|random_deposition_fixed_bkg_TFBS_full|permissive_bg_1|deposition_29
112	125	GCTATTGACACACA	Foxa2	0.0778246	0.345403498777378	-	derivatization:Epas1_chr17_10063|random_deposition_fixed_bkg_TFBS_full|permissive_bg_1|deposition_29
114	127	TATTGACACACACT	Foxa2	0.0187911	0.0833992296250234	+	derivatization:Epas1_chr17_10063|random_deposition_fixed_bkg_TFBS_full|permissive_bg_1|deposition_29
115	126	ATTGACACACAC	Jun_Atf3	0.0368472	0.0920306858867649	-	derivatization:Epas1_chr17_10063|random_deposition_fixed_bkg_TFBS_full|permissive_bg_1|deposition_29
117	128	TGACACACACTC	Klf4	0.0399361	0.143964178848876	+	derivatization:Epas1_chr17_10063|random_deposition_fixed_bkg_TFBS_full|permissive_bg_1|deposition_29
138	149	AGTTACTTAGAG	Jun_Atf3	0.0401845	0.10036602773119	-	derivatization:Epas1_chr17_10063|random_deposition_fixed_bkg_TFBS_full|permissive_bg_1|deposition_29
193	204	CTTGGATAGGAG	Gata4/6	0.0578797	0.0831672921877096	+	derivatization:Epas1_chr17_10063|random_deposition_fixed_bkg_TFBS_full|permissive_bg_1|deposition_29
198	209	ATAGGAGGGACA	Klf4	0.0310195	0.111821055280879	-	derivatization:Epas1_chr17_10063|random_deposition_fixed_bkg_TFBS_full|permissive_bg_1|deposition_29
209	222	ATAAGAAAAACAAT	Foxa2	0.0152	0.0674611007498419	+	derivatization:Epas1_chr17_10063|random_deposition_fixed_bkg_TFBS_full|permissive_bg_1|deposition_29
215	226	AAAACAATGCTG	Sox17	0.207003	1.02917295734041	+	derivatization:Epas1_chr17_10063|random_deposition_fixed_bkg_TFBS_full|permissive_bg_1|deposition_29
239	252	GAAAAGCAAATAGA	Foxa2	0.201568	0.894605207627904	+	derivatization:Epas1_chr17_10063|random_deposition_fixed_bkg_TFBS_full|permissive_bg_1|deposition_29
247	258	AATAGAATGAGC	Sox17	0.0277298	0.137866409049424	+	derivatization:Epas1_chr17_10063|random_deposition_fixed_bkg_TFBS_full|permissive_bg_1|deposition_29
249	262	TAGAATGAGCAACA	Hnf1b	0.00107568	0.0748054328029589	+	derivatization:Epas1_chr17_10063|random_deposition_fixed_bkg_TFBS_full|permissive_bg_1|deposition_29
252	263	AATGAGCAACAC	Jun_Atf3	0.0356521	0.0890457678277734	-	derivatization:Epas1_chr17_10063|random_deposition_fixed_bkg_TFBS_full|permissive_bg_1|deposition_29
259	270	AACACAATTATC	Sox17	0.0349303	0.173665696399509	+	derivatization:Epas1_chr17_10063|random_deposition_fixed_bkg_TFBS_full|permissive_bg_1|deposition_29
263	274	CAATTATCTAGG	Gata4/6	0.248479	0.357039265848128	-	derivatization:Epas1_chr17_10063|random_deposition_fixed_bkg_TFBS_full|permissive_bg_1|deposition_29
281	292	TAGCTATCTCCA	Gata4/6	0.156756	0.454498248238116	-	derivatization:Epas1_chr17_10063|random_deposition_fixed_bkg_TFBS_full|permissive_bg_1|deposition_29
5	18	AGTAATGCATCAAA	Hnf1b	0.00153331	0.10663014853033	-	derivatization:Epas1_chr17_10063|random_deposition_fixed_bkg_TFBS_full|permissive_bg_1|deposition_3
7	18	TAATGCATCAAA	Jun_Atf3	0.0263832	0.0658954816617734	+	derivatization:Epas1_chr17_10063|random_deposition_fixed_bkg_TFBS_full|permissive_bg_1|deposition_3
30	41	CTGGGCTAGGCA	Klf4	0.0426113	0.153607908989188	-	derivatization:Epas1_chr17_10063|random_deposition_fixed_bkg_TFBS_full|permissive_bg_1|deposition_3
38	49	GGCAGCCTCATA	Jun_Atf3	0.0532054	0.132887423057374	+	derivatization:Epas1_chr17_10063|random_deposition_fixed_bkg_TFBS_full|permissive_bg_1|deposition_3
48	59	TAGCTATCTCCA	Gata4/6	0.156756	0.454498248238116	-	derivatization:Epas1_chr17_10063|random_deposition_fixed_bkg_TFBS_full|permissive_bg_1|deposition_3
67	78	GCTGACCTGGTG	Jun_Atf3	0.0355206	0.0887173294336998	-	derivatization:Epas1_chr17_10063|random_deposition_fixed_bkg_TFBS_full|permissive_bg_1|deposition_3
80	91	TCAAGATATGAC	Gata4/6	0.277594	0.398874584829484	+	derivatization:Epas1_chr17_10063|random_deposition_fixed_bkg_TFBS_full|permissive_bg_1|deposition_3
85	98	ATATGACACACACT	Foxa2	0.020447	0.0907484951994749	+	derivatization:Epas1_chr17_10063|random_deposition_fixed_bkg_TFBS_full|permissive_bg_1|deposition_3
86	97	TATGACACACAC	Jun_Atf3	0.284222	0.709881499926944	-	derivatization:Epas1_chr17_10063|random_deposition_fixed_bkg_TFBS_full|permissive_bg_1|deposition_3
88	99	TGACACACACTC	Klf4	0.0399361	0.143964178848876	+	derivatization:Epas1_chr17_10063|random_deposition_fixed_bkg_TFBS_full|permissive_bg_1|deposition_3
96	107	ACTCGATCAACT	Gata4/6	0.0769201	0.110526426913198	+	derivatization:Epas1_chr17_10063|random_deposition_fixed_bkg_TFBS_full|permissive_bg_1|deposition_3
110	121	AAGAGATAAGAG	Gata4/6	0.633603	1.83706814143264	+	derivatization:Epas1_chr17_10063|random_deposition_fixed_bkg_TFBS_full|permissive_bg_1|deposition_3
130	141	AAAACAATGCTG	Sox17	0.207003	1.02917295734041	+	derivatization:Epas1_chr17_10063|random_deposition_fixed_bkg_TFBS_full|permissive_bg_1|deposition_3
135	148	AATGCTGACTTAGA	Foxa2	0.0344463	0.152880612813111	-	derivatization:Epas1_chr17_10063|random_deposition_fixed_bkg_TFBS_full|permissive_bg_1|deposition_3
138	149	GCTGACTTAGAG	Jun_Atf3	0.130163	0.325099062264676	-	derivatization:Epas1_chr17_10063|random_deposition_fixed_bkg_TFBS_full|permissive_bg_1|deposition_3
159	172	GAAAAGCAAATAGA	Foxa2	0.201568	0.894605207627904	+	derivatization:Epas1_chr17_10063|random_deposition_fixed_bkg_TFBS_full|permissive_bg_1|deposition_3
167	178	AATAGAAAGGAC	Sox17	0.0104906	0.0521569340844107	+	derivatization:Epas1_chr17_10063|random_deposition_fixed_bkg_TFBS_full|permissive_bg_1|deposition_3
186	197	TTGGGTGCAGCA	Klf4	0.0810278	0.292094137658183	-	derivatization:Epas1_chr17_10063|random_deposition_fixed_bkg_TFBS_full|permissive_bg_1|deposition_3
198	209	ATAGGAGGGACA	Klf4	0.0310195	0.111821055280879	-	derivatization:Epas1_chr17_10063|random_deposition_fixed_bkg_TFBS_full|permissive_bg_1|deposition_3
222	233	ATGCTTTGTGAT	Sox17	0.0204625	0.101735006930228	-	derivatization:Epas1_chr17_10063|random_deposition_fixed_bkg_TFBS_full|permissive_bg_1|deposition_3
227	238	TTGTGATCGGAG	Gata4/6	0.183143	0.2631580224696	-	derivatization:Epas1_chr17_10063|random_deposition_fixed_bkg_TFBS_full|permissive_bg_1|deposition_3
238	249	GAGGGAAGGAAC	Klf4	0.0147357	0.0531201832493254	-	derivatization:Epas1_chr17_10063|random_deposition_fixed_bkg_TFBS_full|permissive_bg_1|deposition_3
252	263	CATGAGCAACAC	Jun_Atf3	0.0308513	0.0770551439321943	-	derivatization:Epas1_chr17_10063|random_deposition_fixed_bkg_TFBS_full|permissive_bg_1|deposition_3
259	270	AACACAATTATC	Sox17	0.0349303	0.173665696399509	+	derivatization:Epas1_chr17_10063|random_deposition_fixed_bkg_TFBS_full|permissive_bg_1|deposition_3
263	274	CAATTATCTAGG	Gata4/6	0.248479	0.357039265848128	-	derivatization:Epas1_chr17_10063|random_deposition_fixed_bkg_TFBS_full|permissive_bg_1|deposition_3
278	289	TGGAAAGTCAGG	Jun_Atf3	0.0402492	0.100527624416335	+	derivatization:Epas1_chr17_10063|random_deposition_fixed_bkg_TFBS_full|permissive_bg_1|deposition_3
11	22	AAGAGATAAGAG	Gata4/6	0.633603	1.83706814143264	+	derivatization:Epas1_chr17_10063|random_deposition_fixed_bkg_TFBS_full|permissive_bg_1|deposition_30
40	51	TAGCTATCTCCA	Gata4/6	0.156756	0.454498248238116	-	derivatization:Epas1_chr17_10063|random_deposition_fixed_bkg_TFBS_full|permissive_bg_1|deposition_30
55	66	ATGCTTTGTGAT	Sox17	0.0204625	0.101735006930228	-	derivatization:Epas1_chr17_10063|random_deposition_fixed_bkg_TFBS_full|permissive_bg_1|deposition_30
60	71	TTGTGATCGGAG	Gata4/6	0.183143	0.2631580224696	-	derivatization:Epas1_chr17_10063|random_deposition_fixed_bkg_TFBS_full|permissive_bg_1|deposition_30
80	91	TCAAGATACGTT	Gata4/6	0.163127	0.234397048925694	+	derivatization:Epas1_chr17_10063|random_deposition_fixed_bkg_TFBS_full|permissive_bg_1|deposition_30
110	121	TGGCTATCAGCA	Gata4/6	0.266284	0.382623255353985	-	derivatization:Epas1_chr17_10063|random_deposition_fixed_bkg_TFBS_full|permissive_bg_1|deposition_30
138	149	AGTTACTTAGAT	Jun_Atf3	0.0373536	0.093295485907745	-	derivatization:Epas1_chr17_10063|random_deposition_fixed_bkg_TFBS_full|permissive_bg_1|deposition_30
143	154	CTTAGATGACAC	Gata4/6	0.0765599	0.110008855836534	+	derivatization:Epas1_chr17_10063|random_deposition_fixed_bkg_TFBS_full|permissive_bg_1|deposition_30
146	159	AGATGACACACACT	Foxa2	0.0162179	0.0719787753849251	+	derivatization:Epas1_chr17_10063|random_deposition_fixed_bkg_TFBS_full|permissive_bg_1|deposition_30
147	158	GATGACACACAC	Jun_Atf3	0.389009	0.971600693841718	-	derivatization:Epas1_chr17_10063|random_deposition_fixed_bkg_TFBS_full|permissive_bg_1|deposition_30
149	160	TGACACACACTC	Klf4	0.0399361	0.143964178848876	+	derivatization:Epas1_chr17_10063|random_deposition_fixed_bkg_TFBS_full|permissive_bg_1|deposition_30
153	164	ACACACTCCTAT	Klf4	0.0281419	0.101447700820741	+	derivatization:Epas1_chr17_10063|random_deposition_fixed_bkg_TFBS_full|permissive_bg_1|deposition_30
179	190	TTGGGTGCAGCA	Klf4	0.0810278	0.292094137658183	-	derivatization:Epas1_chr17_10063|random_deposition_fixed_bkg_TFBS_full|permissive_bg_1|deposition_30
193	204	CTTGGATAGGAA	Gata4/6	0.0668881	0.0961114545614566	+	derivatization:Epas1_chr17_10063|random_deposition_fixed_bkg_TFBS_full|permissive_bg_1|deposition_30
197	210	GATAGGAAAACAAT	Foxa2	0.0346648	0.15385036613639	+	derivatization:Epas1_chr17_10063|random_deposition_fixed_bkg_TFBS_full|permissive_bg_1|deposition_30
203	214	AAAACAATGCTG	Sox17	0.207003	1.02917295734041	+	derivatization:Epas1_chr17_10063|random_deposition_fixed_bkg_TFBS_full|permissive_bg_1|deposition_30
238	249	AAGGGAAGGAAC	Klf4	0.0154989	0.0558714148742828	-	derivatization:Epas1_chr17_10063|random_deposition_fixed_bkg_TFBS_full|permissive_bg_1|deposition_30
252	263	CATGAGCAACAG	Jun_Atf3	0.0290938	0.0726655585513244	-	derivatization:Epas1_chr17_10063|random_deposition_fixed_bkg_TFBS_full|permissive_bg_1|deposition_30
263	276	GAAAAGCAAATAGA	Foxa2	0.201568	0.894605207627904	+	derivatization:Epas1_chr17_10063|random_deposition_fixed_bkg_TFBS_full|permissive_bg_1|deposition_30
282	293	CTGGGCTAGGCA	Klf4	0.0426113	0.153607908989188	-	derivatization:Epas1_chr17_10063|random_deposition_fixed_bkg_TFBS_full|permissive_bg_1|deposition_30
7	18	TAATGCATCATT	Jun_Atf3	0.160907	0.401886210457828	+	derivatization:Epas1_chr17_10063|random_deposition_fixed_bkg_TFBS_full|permissive_bg_1|deposition_31
17	28	TTGGGTGCAGCA	Klf4	0.0810278	0.292094137658183	-	derivatization:Epas1_chr17_10063|random_deposition_fixed_bkg_TFBS_full|permissive_bg_1|deposition_31
35	46	AAGGGTGGATGC	Klf4	0.0790221	0.284863863457217	-	derivatization:Epas1_chr17_10063|random_deposition_fixed_bkg_TFBS_full|permissive_bg_1|deposition_31
43	54	ATGCTTTGTGAT	Sox17	0.0204625	0.101735006930228	-	derivatization:Epas1_chr17_10063|random_deposition_fixed_bkg_TFBS_full|permissive_bg_1|deposition_31
48	59	TTGTGATCGGAG	Gata4/6	0.183143	0.2631580224696	-	derivatization:Epas1_chr17_10063|random_deposition_fixed_bkg_TFBS_full|permissive_bg_1|deposition_31
70	81	AAGAGATAAGAG	Gata4/6	0.633603	1.83706814143264	+	derivatization:Epas1_chr17_10063|random_deposition_fixed_bkg_TFBS_full|permissive_bg_1|deposition_31
80	91	AGAAGATACGTT	Gata4/6	0.138073	0.198396977424445	+	derivatization:Epas1_chr17_10063|random_deposition_fixed_bkg_TFBS_full|permissive_bg_1|deposition_31
96	109	GCTGGATCAACTGT	Foxa2	0.0128831	0.0571781649388348	+	derivatization:Epas1_chr17_10063|random_deposition_fixed_bkg_TFBS_full|permissive_bg_1|deposition_31
107	118	TGTGACACACAC	Jun_Atf3	0.229179	0.572404431295808	-	derivatization:Epas1_chr17_10063|random_deposition_fixed_bkg_TFBS_full|permissive_bg_1|deposition_31
109	120	TGACACACACTC	Klf4	0.0399361	0.143964178848876	+	derivatization:Epas1_chr17_10063|random_deposition_fixed_bkg_TFBS_full|permissive_bg_1|deposition_31
133	146	GAAAAGCAAATAGA	Foxa2	0.201568	0.894605207627904	+	derivatization:Epas1_chr17_10063|random_deposition_fixed_bkg_TFBS_full|permissive_bg_1|deposition_31
150	161	TAGCTATCTCCA	Gata4/6	0.156756	0.454498248238116	-	derivatization:Epas1_chr17_10063|random_deposition_fixed_bkg_TFBS_full|permissive_bg_1|deposition_31
152	165	GCTATCTCCATATA	Foxa2	0.0209559	0.0930071106055008	+	derivatization:Epas1_chr17_10063|random_deposition_fixed_bkg_TFBS_full|permissive_bg_1|deposition_31
193	204	CTTGGATAGGAG	Gata4/6	0.0578797	0.0831672921877096	+	derivatization:Epas1_chr17_10063|random_deposition_fixed_bkg_TFBS_full|permissive_bg_1|deposition_31
205	216	AAAACAATGCTG	Sox17	0.207003	1.02917295734041	+	derivatization:Epas1_chr17_10063|random_deposition_fixed_bkg_TFBS_full|permissive_bg_1|deposition_31
210	223	AATGCTGACTCAAG	Foxa2	0.0306745	0.136140495720462	-	derivatization:Epas1_chr17_10063|random_deposition_fixed_bkg_TFBS_full|permissive_bg_1|deposition_31
213	224	GCTGACTCAAGA	Jun_Atf3	0.194637	0.486131282945306	-	derivatization:Epas1_chr17_10063|random_deposition_fixed_bkg_TFBS_full|permissive_bg_1|deposition_31
238	249	AAGGGAAGGAAC	Klf4	0.0154989	0.0558714148742828	-	derivatization:Epas1_chr17_10063|random_deposition_fixed_bkg_TFBS_full|permissive_bg_1|deposition_31
252	263	CATGAGCAACAC	Jun_Atf3	0.0308513	0.0770551439321943	-	derivatization:Epas1_chr17_10063|random_deposition_fixed_bkg_TFBS_full|permissive_bg_1|deposition_31
259	270	AACACAATTATC	Sox17	0.0349303	0.173665696399509	+	derivatization:Epas1_chr17_10063|random_deposition_fixed_bkg_TFBS_full|permissive_bg_1|deposition_31
263	274	CAATTATCTAGG	Gata4/6	0.248479	0.357039265848128	-	derivatization:Epas1_chr17_10063|random_deposition_fixed_bkg_TFBS_full|permissive_bg_1|deposition_31
278	289	CTGGGCTAGGCA	Klf4	0.0426113	0.153607908989188	-	derivatization:Epas1_chr17_10063|random_deposition_fixed_bkg_TFBS_full|permissive_bg_1|deposition_31
8	19	CTGGGCTAGGCA	Klf4	0.0426113	0.153607908989188	-	derivatization:Epas1_chr17_10063|random_deposition_fixed_bkg_TFBS_full|permissive_bg_1|deposition_32
24	35	AAAACAATGCTG	Sox17	0.207003	1.02917295734041	+	derivatization:Epas1_chr17_10063|random_deposition_fixed_bkg_TFBS_full|permissive_bg_1|deposition_32
35	46	GAGGGTGGCCTC	Klf4	0.031093	0.112086012729037	-	derivatization:Epas1_chr17_10063|random_deposition_fixed_bkg_TFBS_full|permissive_bg_1|deposition_32
38	49	GGTGGCCTCAGC	Jun_Atf3	0.0608438	0.151965322899899	+	derivatization:Epas1_chr17_10063|random_deposition_fixed_bkg_TFBS_full|permissive_bg_1|deposition_32
59	70	TTGGGTGCAGCA	Klf4	0.0810278	0.292094137658183	-	derivatization:Epas1_chr17_10063|random_deposition_fixed_bkg_TFBS_full|permissive_bg_1|deposition_32
74	87	GAAAAGCAAATAGA	Foxa2	0.201568	0.894605207627904	+	derivatization:Epas1_chr17_10063|random_deposition_fixed_bkg_TFBS_full|permissive_bg_1|deposition_32
110	121	TGGCTATCAGAT	Gata4/6	0.260832	0.374789281145284	-	derivatization:Epas1_chr17_10063|random_deposition_fixed_bkg_TFBS_full|permissive_bg_1|deposition_32
120	131	ATGCTTTGTGAT	Sox17	0.0204625	0.101735006930228	-	derivatization:Epas1_chr17_10063|random_deposition_fixed_bkg_TFBS_full|permissive_bg_1|deposition_32
125	136	TTGTGATCGGAG	Gata4/6	0.183143	0.2631580224696	-	derivatization:Epas1_chr17_10063|random_deposition_fixed_bkg_TFBS_full|permissive_bg_1|deposition_32
138	149	AGTTACTTAGAG	Jun_Atf3	0.0401845	0.10036602773119	-	derivatization:Epas1_chr17_10063|random_deposition_fixed_bkg_TFBS_full|permissive_bg_1|deposition_32
193	204	CTTGGATAGGTG	Gata4/6	0.038447	0.0552444619225889	+	derivatization:Epas1_chr17_10063|random_deposition_fixed_bkg_TFBS_full|permissive_bg_1|deposition_32
201	212	GGTGACACACAC	Jun_Atf3	0.313673	0.78343921204757	-	derivatization:Epas1_chr17_10063|random_deposition_fixed_bkg_TFBS_full|permissive_bg_1|deposition_32
203	214	TGACACACACTC	Klf4	0.0399361	0.143964178848876	+	derivatization:Epas1_chr17_10063|random_deposition_fixed_bkg_TFBS_full|permissive_bg_1|deposition_32
207	218	ACACACTCCCAC	Klf4	0.0802519	0.289297124270074	+	derivatization:Epas1_chr17_10063|random_deposition_fixed_bkg_TFBS_full|permissive_bg_1|deposition_32
242	253	TAGCTATCTCCA	Gata4/6	0.156756	0.454498248238116	-	derivatization:Epas1_chr17_10063|random_deposition_fixed_bkg_TFBS_full|permissive_bg_1|deposition_32
252	263	CATGAGCAACAC	Jun_Atf3	0.0308513	0.0770551439321943	-	derivatization:Epas1_chr17_10063|random_deposition_fixed_bkg_TFBS_full|permissive_bg_1|deposition_32
259	270	AACACAATTATC	Sox17	0.0349303	0.173665696399509	+	derivatization:Epas1_chr17_10063|random_deposition_fixed_bkg_TFBS_full|permissive_bg_1|deposition_32
263	274	CAATTATCTAGG	Gata4/6	0.248479	0.357039265848128	-	derivatization:Epas1_chr17_10063|random_deposition_fixed_bkg_TFBS_full|permissive_bg_1|deposition_32
276	287	AAGAGATAAGAG	Gata4/6	0.633603	1.83706814143264	+	derivatization:Epas1_chr17_10063|random_deposition_fixed_bkg_TFBS_full|permissive_bg_1|deposition_32
14	25	AAAACAATGCTG	Sox17	0.207003	1.02917295734041	+	derivatization:Epas1_chr17_10063|random_deposition_fixed_bkg_TFBS_full|permissive_bg_1|deposition_33
35	46	AAGGGTCTGGGC	Klf4	0.0289158	0.104237504482369	-	derivatization:Epas1_chr17_10063|random_deposition_fixed_bkg_TFBS_full|permissive_bg_1|deposition_33
41	52	CTGGGCTAGGCA	Klf4	0.0426113	0.153607908989188	-	derivatization:Epas1_chr17_10063|random_deposition_fixed_bkg_TFBS_full|permissive_bg_1|deposition_33
67	78	GCTGACCTGTTG	Jun_Atf3	0.0452627	0.11304949429229	-	derivatization:Epas1_chr17_10063|random_deposition_fixed_bkg_TFBS_full|permissive_bg_1|deposition_33
76	87	TTGGGTGCAGCA	Klf4	0.0810278	0.292094137658183	-	derivatization:Epas1_chr17_10063|random_deposition_fixed_bkg_TFBS_full|permissive_bg_1|deposition_33
111	122	TAGCTATCTCCA	Gata4/6	0.156756	0.454498248238116	-	derivatization:Epas1_chr17_10063|random_deposition_fixed_bkg_TFBS_full|permissive_bg_1|deposition_33
138	149	AGTTACTTAGAG	Jun_Atf3	0.0401845	0.10036602773119	-	derivatization:Epas1_chr17_10063|random_deposition_fixed_bkg_TFBS_full|permissive_bg_1|deposition_33
155	166	ACTGACACACAC	Jun_Atf3	0.0942224	0.23533272807424	-	derivatization:Epas1_chr17_10063|random_deposition_fixed_bkg_TFBS_full|permissive_bg_1|deposition_33
157	168	TGACACACACTC	Klf4	0.0399361	0.143964178848876	+	derivatization:Epas1_chr17_10063|random_deposition_fixed_bkg_TFBS_full|permissive_bg_1|deposition_33
161	172	ACACACTCCCAA	Klf4	0.0784601	0.282837930316198	+	derivatization:Epas1_chr17_10063|random_deposition_fixed_bkg_TFBS_full|permissive_bg_1|deposition_33
171	182	AAGAGATAAGAG	Gata4/6	0.633603	1.83706814143264	+	derivatization:Epas1_chr17_10063|random_deposition_fixed_bkg_TFBS_full|permissive_bg_1|deposition_33
191	202	ATGCTTTGTGAT	Sox17	0.0204625	0.101735006930228	-	derivatization:Epas1_chr17_10063|random_deposition_fixed_bkg_TFBS_full|permissive_bg_1|deposition_33
196	207	TTGTGATCGGAG	Gata4/6	0.183143	0.2631580224696	-	derivatization:Epas1_chr17_10063|random_deposition_fixed_bkg_TFBS_full|permissive_bg_1|deposition_33
238	249	AAGGGAAGGAAC	Klf4	0.0154989	0.0558714148742828	-	derivatization:Epas1_chr17_10063|random_deposition_fixed_bkg_TFBS_full|permissive_bg_1|deposition_33
256	269	GAAAAGCAAATAGA	Foxa2	0.201568	0.894605207627904	+	derivatization:Epas1_chr17_10063|random_deposition_fixed_bkg_TFBS_full|permissive_bg_1|deposition_33
278	289	TGGAAAGTCAGG	Jun_Atf3	0.0402492	0.100527624416335	+	derivatization:Epas1_chr17_10063|random_deposition_fixed_bkg_TFBS_full|permissive_bg_1|deposition_33
5	18	AGTAATGCATCAAA	Hnf1b	0.00153331	0.10663014853033	-	derivatization:Epas1_chr17_10063|random_deposition_fixed_bkg_TFBS_full|permissive_bg_1|deposition_34
7	18	TAATGCATCAAA	Jun_Atf3	0.0263832	0.0658954816617734	+	derivatization:Epas1_chr17_10063|random_deposition_fixed_bkg_TFBS_full|permissive_bg_1|deposition_34
38	49	ATGCTTTGTGAT	Sox17	0.0204625	0.101735006930228	-	derivatization:Epas1_chr17_10063|random_deposition_fixed_bkg_TFBS_full|permissive_bg_1|deposition_34
43	54	TTGTGATCGGAG	Gata4/6	0.183143	0.2631580224696	-	derivatization:Epas1_chr17_10063|random_deposition_fixed_bkg_TFBS_full|permissive_bg_1|deposition_34
67	78	GCTGACCTGGTG	Jun_Atf3	0.0355206	0.0887173294336998	-	derivatization:Epas1_chr17_10063|random_deposition_fixed_bkg_TFBS_full|permissive_bg_1|deposition_34
80	91	TCAAGATCTGGG	Gata4/6	0.0742367	0.106670651712973	+	derivatization:Epas1_chr17_10063|random_deposition_fixed_bkg_TFBS_full|permissive_bg_1|deposition_34
87	98	CTGGGCTAGGCA	Klf4	0.0426113	0.153607908989188	-	derivatization:Epas1_chr17_10063|random_deposition_fixed_bkg_TFBS_full|permissive_bg_1|deposition_34
92	103	CTAGGCAGGATC	Klf4	0.0170693	0.0615324921067685	-	derivatization:Epas1_chr17_10063|random_deposition_fixed_bkg_TFBS_full|permissive_bg_1|deposition_34
110	121	TGGCTATCAGCT	Gata4/6	0.253633	0.364445044107785	-	derivatization:Epas1_chr17_10063|random_deposition_fixed_bkg_TFBS_full|permissive_bg_1|deposition_34
121	132	TAGCTATCTCCA	Gata4/6	0.156756	0.454498248238116	-	derivatization:Epas1_chr17_10063|random_deposition_fixed_bkg_TFBS_full|permissive_bg_1|deposition_34
143	154	TTGGGTGCAGCA	Klf4	0.0810278	0.292094137658183	-	derivatization:Epas1_chr17_10063|random_deposition_fixed_bkg_TFBS_full|permissive_bg_1|deposition_34
160	173	ACTATAAAAACAAT	Foxa2	0.0282629	0.125437259498862	+	derivatization:Epas1_chr17_10063|random_deposition_fixed_bkg_TFBS_full|permissive_bg_1|deposition_34
166	177	AAAACAATGCTG	Sox17	0.207003	1.02917295734041	+	derivatization:Epas1_chr17_10063|random_deposition_fixed_bkg_TFBS_full|permissive_bg_1|deposition_34
193	204	CTTGGATAGGAG	Gata4/6	0.0578797	0.0831672921877096	+	derivatization:Epas1_chr17_10063|random_deposition_fixed_bkg_TFBS_full|permissive_bg_1|deposition_34
198	209	ATAGGAGGGACA	Klf4	0.0310195	0.111821055280879	-	derivatization:Epas1_chr17_10063|random_deposition_fixed_bkg_TFBS_full|permissive_bg_1|deposition_34
229	240	AAGAGATAAGAG	Gata4/6	0.633603	1.83706814143264	+	derivatization:Epas1_chr17_10063|random_deposition_fixed_bkg_TFBS_full|permissive_bg_1|deposition_34
245	256	GGTGACACACAC	Jun_Atf3	0.313673	0.78343921204757	-	derivatization:Epas1_chr17_10063|random_deposition_fixed_bkg_TFBS_full|permissive_bg_1|deposition_34
247	258	TGACACACACTC	Klf4	0.0399361	0.143964178848876	+	derivatization:Epas1_chr17_10063|random_deposition_fixed_bkg_TFBS_full|permissive_bg_1|deposition_34
251	264	ACACACTCAACACA	Foxa2	0.0168012	0.0745675951262003	+	derivatization:Epas1_chr17_10063|random_deposition_fixed_bkg_TFBS_full|permissive_bg_1|deposition_34
259	270	AACACAATTATC	Sox17	0.0349303	0.173665696399509	+	derivatization:Epas1_chr17_10063|random_deposition_fixed_bkg_TFBS_full|permissive_bg_1|deposition_34
263	274	CAATTATCTAGG	Gata4/6	0.248479	0.357039265848128	-	derivatization:Epas1_chr17_10063|random_deposition_fixed_bkg_TFBS_full|permissive_bg_1|deposition_34
274	287	GAAAAGCAAATAGA	Foxa2	0.201568	0.894605207627904	+	derivatization:Epas1_chr17_10063|random_deposition_fixed_bkg_TFBS_full|permissive_bg_1|deposition_34
16	27	TTGGGTGCAGCA	Klf4	0.0810278	0.292094137658183	-	derivatization:Epas1_chr17_10063|random_deposition_fixed_bkg_TFBS_full|permissive_bg_1|deposition_35
35	46	AAAACAATGCTG	Sox17	0.207003	1.02917295734041	+	derivatization:Epas1_chr17_10063|random_deposition_fixed_bkg_TFBS_full|permissive_bg_1|deposition_35
43	54	GCTGAGCAACCA	Jun_Atf3	0.0221889	0.0554196705875301	-	derivatization:Epas1_chr17_10063|random_deposition_fixed_bkg_TFBS_full|permissive_bg_1|deposition_35
67	78	GCTGACCTGGTG	Jun_Atf3	0.0355206	0.0887173294336998	-	derivatization:Epas1_chr17_10063|random_deposition_fixed_bkg_TFBS_full|permissive_bg_1|deposition_35
80	91	TCAAGATACGTT	Gata4/6	0.163127	0.234397048925694	+	derivatization:Epas1_chr17_10063|random_deposition_fixed_bkg_TFBS_full|permissive_bg_1|deposition_35
110	121	TGGCTATCATGA	Gata4/6	0.250455	0.359878578584077	-	derivatization:Epas1_chr17_10063|random_deposition_fixed_bkg_TFBS_full|permissive_bg_1|deposition_35
116	129	TCATGACACACACT	Foxa2	0.0200539	0.0890038268636352	+	derivatization:Epas1_chr17_10063|random_deposition_fixed_bkg_TFBS_full|permissive_bg_1|deposition_35
117	128	CATGACACACAC	Jun_Atf3	0.218697	0.546224269724099	-	derivatization:Epas1_chr17_10063|random_deposition_fixed_bkg_TFBS_full|permissive_bg_1|deposition_35
119	130	TGACACACACTC	Klf4	0.0399361	0.143964178848876	+	derivatization:Epas1_chr17_10063|random_deposition_fixed_bkg_TFBS_full|permissive_bg_1|deposition_35
125	136	ACACTCGCACAA	Klf4	0.0142645	0.0514215716905204	+	derivatization:Epas1_chr17_10063|random_deposition_fixed_bkg_TFBS_full|permissive_bg_1|deposition_35
138	149	AGTTACTTAGAG	Jun_Atf3	0.0401845	0.10036602773119	-	derivatization:Epas1_chr17_10063|random_deposition_fixed_bkg_TFBS_full|permissive_bg_1|deposition_35
146	159	AGAGAAAAAACAAT	Foxa2	0.0138354	0.0614046916654186	+	derivatization:Epas1_chr17_10063|random_deposition_fixed_bkg_TFBS_full|permissive_bg_1|deposition_35
152	163	AAAACAATGCTT	Sox17	0.262976	1.30745828625455	+	derivatization:Epas1_chr17_10063|random_deposition_fixed_bkg_TFBS_full|permissive_bg_1|deposition_35
158	169	ATGCTTTGTGAT	Sox17	0.0204625	0.101735006930228	-	derivatization:Epas1_chr17_10063|random_deposition_fixed_bkg_TFBS_full|permissive_bg_1|deposition_35
163	174	TTGTGATCGGAG	Gata4/6	0.183143	0.2631580224696	-	derivatization:Epas1_chr17_10063|random_deposition_fixed_bkg_TFBS_full|permissive_bg_1|deposition_35
184	195	TAGCTATCTCCA	Gata4/6	0.156756	0.454498248238116	-	derivatization:Epas1_chr17_10063|random_deposition_fixed_bkg_TFBS_full|permissive_bg_1|deposition_35
193	204	CCAGGATAGAAA	Gata4/6	0.0421206	0.0605230546689365	+	derivatization:Epas1_chr17_10063|random_deposition_fixed_bkg_TFBS_full|permissive_bg_1|deposition_35
201	214	GAAAAGCAAATAGA	Foxa2	0.201568	0.894605207627904	+	derivatization:Epas1_chr17_10063|random_deposition_fixed_bkg_TFBS_full|permissive_bg_1|deposition_35
219	230	AAGAGATAAGAG	Gata4/6	0.633603	1.83706814143264	+	derivatization:Epas1_chr17_10063|random_deposition_fixed_bkg_TFBS_full|permissive_bg_1|deposition_35
238	249	AAGGGAAGGAAC	Klf4	0.0154989	0.0558714148742828	-	derivatization:Epas1_chr17_10063|random_deposition_fixed_bkg_TFBS_full|permissive_bg_1|deposition_35
252	263	CATGAGCAACAC	Jun_Atf3	0.0308513	0.0770551439321943	-	derivatization:Epas1_chr17_10063|random_deposition_fixed_bkg_TFBS_full|permissive_bg_1|deposition_35
259	270	AACACAATTATC	Sox17	0.0349303	0.173665696399509	+	derivatization:Epas1_chr17_10063|random_deposition_fixed_bkg_TFBS_full|permissive_bg_1|deposition_35
263	274	CAATTATCTCTG	Gata4/6	0.20046	0.581213598470315	-	derivatization:Epas1_chr17_10063|random_deposition_fixed_bkg_TFBS_full|permissive_bg_1|deposition_35
272	283	CTGGGCTAGGCA	Klf4	0.0426113	0.153607908989188	-	derivatization:Epas1_chr17_10063|random_deposition_fixed_bkg_TFBS_full|permissive_bg_1|deposition_35
278	289	TAGGCAGTCAGG	Jun_Atf3	0.0346562	0.08655837773912	+	derivatization:Epas1_chr17_10063|random_deposition_fixed_bkg_TFBS_full|permissive_bg_1|deposition_35
5	18	AGTAATGCATCAAA	Hnf1b	0.00153331	0.10663014853033	-	derivatization:Epas1_chr17_10063|random_deposition_fixed_bkg_TFBS_full|permissive_bg_1|deposition_36
7	18	TAATGCATCAAA	Jun_Atf3	0.0263832	0.0658954816617734	+	derivatization:Epas1_chr17_10063|random_deposition_fixed_bkg_TFBS_full|permissive_bg_1|deposition_36
23	36	TTTAAAACTTAAGA	Hnf1b	0.000729458	0.0507283034002499	+	derivatization:Epas1_chr17_10063|random_deposition_fixed_bkg_TFBS_full|permissive_bg_1|deposition_36
33	44	AAGAGATAAGAG	Gata4/6	0.633603	1.83706814143264	+	derivatization:Epas1_chr17_10063|random_deposition_fixed_bkg_TFBS_full|permissive_bg_1|deposition_36
38	49	ATAAGAGTCAGC	Jun_Atf3	0.0688819	0.172041525602585	+	derivatization:Epas1_chr17_10063|random_deposition_fixed_bkg_TFBS_full|permissive_bg_1|deposition_36
69	80	TTGGGTGCAGCA	Klf4	0.0810278	0.292094137658183	-	derivatization:Epas1_chr17_10063|random_deposition_fixed_bkg_TFBS_full|permissive_bg_1|deposition_36
80	91	ACAAGATACGTT	Gata4/6	0.155377	0.22326108045221	+	derivatization:Epas1_chr17_10063|random_deposition_fixed_bkg_TFBS_full|permissive_bg_1|deposition_36
110	121	TGGCTATCAGCA	Gata4/6	0.266284	0.382623255353985	-	derivatization:Epas1_chr17_10063|random_deposition_fixed_bkg_TFBS_full|permissive_bg_1|deposition_36
125	138	AAAGTAAAAACAAT	Foxa2	0.0152876	0.067849889725216	+	derivatization:Epas1_chr17_10063|random_deposition_fixed_bkg_TFBS_full|permissive_bg_1|deposition_36
131	142	AAAACAATGCTG	Sox17	0.207003	1.02917295734041	+	derivatization:Epas1_chr17_10063|random_deposition_fixed_bkg_TFBS_full|permissive_bg_1|deposition_36
146	157	AGTGACACACAC	Jun_Atf3	0.203785	0.508979605599188	-	derivatization:Epas1_chr17_10063|random_deposition_fixed_bkg_TFBS_full|permissive_bg_1|deposition_36
148	159	TGACACACACTC	Klf4	0.0399361	0.143964178848876	+	derivatization:Epas1_chr17_10063|random_deposition_fixed_bkg_TFBS_full|permissive_bg_1|deposition_36
173	184	TAGCTATCTCCA	Gata4/6	0.156756	0.454498248238116	-	derivatization:Epas1_chr17_10063|random_deposition_fixed_bkg_TFBS_full|permissive_bg_1|deposition_36
175	188	GCTATCTCCACAGC	Foxa2	0.0119254	0.0529276717685635	+	derivatization:Epas1_chr17_10063|random_deposition_fixed_bkg_TFBS_full|permissive_bg_1|deposition_36
189	200	ATGCTTTGTGAT	Sox17	0.0204625	0.101735006930228	-	derivatization:Epas1_chr17_10063|random_deposition_fixed_bkg_TFBS_full|permissive_bg_1|deposition_36
194	205	TTGTGATCGGAG	Gata4/6	0.183143	0.2631580224696	-	derivatization:Epas1_chr17_10063|random_deposition_fixed_bkg_TFBS_full|permissive_bg_1|deposition_36
203	214	GAGGACATAAGA	Jun_Atf3	0.0285415	0.0712861172962152	-	derivatization:Epas1_chr17_10063|random_deposition_fixed_bkg_TFBS_full|permissive_bg_1|deposition_36
223	236	GAAAAGCAAATAGA	Foxa2	0.201568	0.894605207627904	+	derivatization:Epas1_chr17_10063|random_deposition_fixed_bkg_TFBS_full|permissive_bg_1|deposition_36
238	249	AAGGGAAGGAAC	Klf4	0.0154989	0.0558714148742828	-	derivatization:Epas1_chr17_10063|random_deposition_fixed_bkg_TFBS_full|permissive_bg_1|deposition_36
252	263	CATGAGCAACAC	Jun_Atf3	0.0308513	0.0770551439321943	-	derivatization:Epas1_chr17_10063|random_deposition_fixed_bkg_TFBS_full|permissive_bg_1|deposition_36
259	270	AACACAATTATC	Sox17	0.0349303	0.173665696399509	+	derivatization:Epas1_chr17_10063|random_deposition_fixed_bkg_TFBS_full|permissive_bg_1|deposition_36
263	274	CAATTATCTAGG	Gata4/6	0.248479	0.357039265848128	-	derivatization:Epas1_chr17_10063|random_deposition_fixed_bkg_TFBS_full|permissive_bg_1|deposition_36
282	293	CTGGGCTAGGCA	Klf4	0.0426113	0.153607908989188	-	derivatization:Epas1_chr17_10063|random_deposition_fixed_bkg_TFBS_full|permissive_bg_1|deposition_36
12	23	TTGGGTGCAGCA	Klf4	0.0810278	0.292094137658183	-	derivatization:Epas1_chr17_10063|random_deposition_fixed_bkg_TFBS_full|permissive_bg_1|deposition_37
15	28	GGTGCAGCATTAAA	Hnf1b	0.00165841	0.115329910210058	-	derivatization:Epas1_chr17_10063|random_deposition_fixed_bkg_TFBS_full|permissive_bg_1|deposition_37
31	42	TAGCTATCTCCA	Gata4/6	0.156756	0.454498248238116	-	derivatization:Epas1_chr17_10063|random_deposition_fixed_bkg_TFBS_full|permissive_bg_1|deposition_37
36	47	ATCTCCACCTCA	Klf4	0.0212842	0.0767266301780907	+	derivatization:Epas1_chr17_10063|random_deposition_fixed_bkg_TFBS_full|permissive_bg_1|deposition_37
38	49	CTCCACCTCAGC	Jun_Atf3	0.0233389	0.058291945516691	+	derivatization:Epas1_chr17_10063|random_deposition_fixed_bkg_TFBS_full|permissive_bg_1|deposition_37
67	78	GCTGACCTGGTG	Jun_Atf3	0.0355206	0.0887173294336998	-	derivatization:Epas1_chr17_10063|random_deposition_fixed_bkg_TFBS_full|permissive_bg_1|deposition_37
80	91	TCAAGATACGTT	Gata4/6	0.163127	0.234397048925694	+	derivatization:Epas1_chr17_10063|random_deposition_fixed_bkg_TFBS_full|permissive_bg_1|deposition_37
92	103	AAAACAATGCTG	Sox17	0.207003	1.02917295734041	+	derivatization:Epas1_chr17_10063|random_deposition_fixed_bkg_TFBS_full|permissive_bg_1|deposition_37
110	121	TGGCTATCAGCA	Gata4/6	0.266284	0.382623255353985	-	derivatization:Epas1_chr17_10063|random_deposition_fixed_bkg_TFBS_full|permissive_bg_1|deposition_37
128	139	AAGAGATAAGAG	Gata4/6	0.633603	1.83706814143264	+	derivatization:Epas1_chr17_10063|random_deposition_fixed_bkg_TFBS_full|permissive_bg_1|deposition_37
138	151	AGTTACTTATGACA	Hnf1b	0.00487389	0.338942297787459	-	derivatization:Epas1_chr17_10063|random_deposition_fixed_bkg_TFBS_full|permissive_bg_1|deposition_37
138	149	AGTTACTTATGA	Jun_Atf3	0.0432157	0.107936844918384	-	derivatization:Epas1_chr17_10063|random_deposition_fixed_bkg_TFBS_full|permissive_bg_1|deposition_37
144	157	TTATGACACACACT	Foxa2	0.018345	0.0814193350826217	+	derivatization:Epas1_chr17_10063|random_deposition_fixed_bkg_TFBS_full|permissive_bg_1|deposition_37
145	156	TATGACACACAC	Jun_Atf3	0.284222	0.709881499926944	-	derivatization:Epas1_chr17_10063|random_deposition_fixed_bkg_TFBS_full|permissive_bg_1|deposition_37
147	158	TGACACACACTC	Klf4	0.0399361	0.143964178848876	+	derivatization:Epas1_chr17_10063|random_deposition_fixed_bkg_TFBS_full|permissive_bg_1|deposition_37
170	181	CTGGGCTAGGCA	Klf4	0.0426113	0.153607908989188	-	derivatization:Epas1_chr17_10063|random_deposition_fixed_bkg_TFBS_full|permissive_bg_1|deposition_37
193	204	CTTGGATAGGAG	Gata4/6	0.0578797	0.0831672921877096	+	derivatization:Epas1_chr17_10063|random_deposition_fixed_bkg_TFBS_full|permissive_bg_1|deposition_37
198	209	ATAGGAGGGACA	Klf4	0.0310195	0.111821055280879	-	derivatization:Epas1_chr17_10063|random_deposition_fixed_bkg_TFBS_full|permissive_bg_1|deposition_37
223	234	ATGCTTTGTGAT	Sox17	0.0204625	0.101735006930228	-	derivatization:Epas1_chr17_10063|random_deposition_fixed_bkg_TFBS_full|permissive_bg_1|deposition_37
228	239	TTGTGATCGGAG	Gata4/6	0.183143	0.2631580224696	-	derivatization:Epas1_chr17_10063|random_deposition_fixed_bkg_TFBS_full|permissive_bg_1|deposition_37
252	263	CATGAGCGAAAA	Jun_Atf3	0.0233927	0.0584263180307683	-	derivatization:Epas1_chr17_10063|random_deposition_fixed_bkg_TFBS_full|permissive_bg_1|deposition_37
259	272	GAAAAGCAAATAGA	Foxa2	0.201568	0.894605207627904	+	derivatization:Epas1_chr17_10063|random_deposition_fixed_bkg_TFBS_full|permissive_bg_1|deposition_37
278	289	TGGAAAGTCAGG	Jun_Atf3	0.0402492	0.100527624416335	+	derivatization:Epas1_chr17_10063|random_deposition_fixed_bkg_TFBS_full|permissive_bg_1|deposition_37
5	18	AGTAATGCATCAAA	Hnf1b	0.00153331	0.10663014853033	-	derivatization:Epas1_chr17_10063|random_deposition_fixed_bkg_TFBS_full|permissive_bg_1|deposition_38
7	18	TAATGCATCAAA	Jun_Atf3	0.0263832	0.0658954816617734	+	derivatization:Epas1_chr17_10063|random_deposition_fixed_bkg_TFBS_full|permissive_bg_1|deposition_38
20	31	TTGGGTGCAGCA	Klf4	0.0810278	0.292094137658183	-	derivatization:Epas1_chr17_10063|random_deposition_fixed_bkg_TFBS_full|permissive_bg_1|deposition_38
35	46	AAGGGTGGCCTC	Klf4	0.0327033	0.117890924004809	-	derivatization:Epas1_chr17_10063|random_deposition_fixed_bkg_TFBS_full|permissive_bg_1|deposition_38
38	49	GGTGGCCTCACT	Jun_Atf3	0.0854927	0.21352916420546	+	derivatization:Epas1_chr17_10063|random_deposition_fixed_bkg_TFBS_full|permissive_bg_1|deposition_38
48	59	CTGGGCTAGGCA	Klf4	0.0426113	0.153607908989188	-	derivatization:Epas1_chr17_10063|random_deposition_fixed_bkg_TFBS_full|permissive_bg_1|deposition_38
52	65	GCTAGGCAAGCAAG	Foxa2	0.0226361	0.100464225176546	+	derivatization:Epas1_chr17_10063|random_deposition_fixed_bkg_TFBS_full|permissive_bg_1|deposition_38
67	78	GCTGACCTAAGA	Jun_Atf3	0.0792796	0.198011136933834	-	derivatization:Epas1_chr17_10063|random_deposition_fixed_bkg_TFBS_full|permissive_bg_1|deposition_38
75	86	AAGAGATAAGAG	Gata4/6	0.633603	1.83706814143264	+	derivatization:Epas1_chr17_10063|random_deposition_fixed_bkg_TFBS_full|permissive_bg_1|deposition_38
110	121	TGGCTATCAGCA	Gata4/6	0.266284	0.382623255353985	-	derivatization:Epas1_chr17_10063|random_deposition_fixed_bkg_TFBS_full|permissive_bg_1|deposition_38
138	149	AGTTACTTAAAA	Jun_Atf3	0.0570503	0.142490562079227	-	derivatization:Epas1_chr17_10063|random_deposition_fixed_bkg_TFBS_full|permissive_bg_1|deposition_38
146	157	AAAACAATGCTG	Sox17	0.207003	1.02917295734041	+	derivatization:Epas1_chr17_10063|random_deposition_fixed_bkg_TFBS_full|permissive_bg_1|deposition_38
151	164	AATGCTGGCACTAT	Foxa2	0.0198498	0.0880979840568561	-	derivatization:Epas1_chr17_10063|random_deposition_fixed_bkg_TFBS_full|permissive_bg_1|deposition_38
188	201	CAATGACACACACT	Foxa2	0.0190366	0.0844888151667395	+	derivatization:Epas1_chr17_10063|random_deposition_fixed_bkg_TFBS_full|permissive_bg_1|deposition_38
189	200	AATGACACACAC	Jun_Atf3	0.252729	0.631223626584278	-	derivatization:Epas1_chr17_10063|random_deposition_fixed_bkg_TFBS_full|permissive_bg_1|deposition_38
191	202	TGACACACACTC	Klf4	0.0399361	0.143964178848876	+	derivatization:Epas1_chr17_10063|random_deposition_fixed_bkg_TFBS_full|permissive_bg_1|deposition_38
222	233	AGAAGAAAAGCA	Sox17	0.0115203	0.0572763738711453	+	derivatization:Epas1_chr17_10063|random_deposition_fixed_bkg_TFBS_full|permissive_bg_1|deposition_38
226	239	GAAAAGCAAATAGA	Foxa2	0.201568	0.894605207627904	+	derivatization:Epas1_chr17_10063|random_deposition_fixed_bkg_TFBS_full|permissive_bg_1|deposition_38
238	249	GAGGGAAGGAAC	Klf4	0.0147357	0.0531201832493254	-	derivatization:Epas1_chr17_10063|random_deposition_fixed_bkg_TFBS_full|permissive_bg_1|deposition_38
252	263	CATGAGCAACAC	Jun_Atf3	0.0308513	0.0770551439321943	-	derivatization:Epas1_chr17_10063|random_deposition_fixed_bkg_TFBS_full|permissive_bg_1|deposition_38
265	276	TAGCTATCTCCA	Gata4/6	0.156756	0.454498248238116	-	derivatization:Epas1_chr17_10063|random_deposition_fixed_bkg_TFBS_full|permissive_bg_1|deposition_38
276	287	ACTGATGCTTTG	Jun_Atf3	0.0234418	0.0585489516820916	-	derivatization:Epas1_chr17_10063|random_deposition_fixed_bkg_TFBS_full|permissive_bg_1|deposition_38
280	291	ATGCTTTGTGAT	Sox17	0.0204625	0.101735006930228	-	derivatization:Epas1_chr17_10063|random_deposition_fixed_bkg_TFBS_full|permissive_bg_1|deposition_38
285	296	TTGTGATCGGAG	Gata4/6	0.183143	0.2631580224696	-	derivatization:Epas1_chr17_10063|random_deposition_fixed_bkg_TFBS_full|permissive_bg_1|deposition_38
5	18	AGTAATGCATCAAA	Hnf1b	0.00153331	0.10663014853033	-	derivatization:Epas1_chr17_10063|random_deposition_fixed_bkg_TFBS_full|permissive_bg_1|deposition_39
7	18	TAATGCATCAAA	Jun_Atf3	0.0263832	0.0658954816617734	+	derivatization:Epas1_chr17_10063|random_deposition_fixed_bkg_TFBS_full|permissive_bg_1|deposition_39
35	46	TTGGGTGCAGCA	Klf4	0.0810278	0.292094137658183	-	derivatization:Epas1_chr17_10063|random_deposition_fixed_bkg_TFBS_full|permissive_bg_1|deposition_39
54	65	TAGCTATCTCCA	Gata4/6	0.156756	0.454498248238116	-	derivatization:Epas1_chr17_10063|random_deposition_fixed_bkg_TFBS_full|permissive_bg_1|deposition_39
67	78	GCTGACCTGGTG	Jun_Atf3	0.0355206	0.0887173294336998	-	derivatization:Epas1_chr17_10063|random_deposition_fixed_bkg_TFBS_full|permissive_bg_1|deposition_39
80	91	TCAAGATACAAA	Gata4/6	0.150913	0.216846762611482	+	derivatization:Epas1_chr17_10063|random_deposition_fixed_bkg_TFBS_full|permissive_bg_1|deposition_39
84	95	GATACAAAACAA	Sox17	0.0180793	0.0898862656466061	+	derivatization:Epas1_chr17_10063|random_deposition_fixed_bkg_TFBS_full|permissive_bg_1|deposition_39
89	100	AAAACAATGCTG	Sox17	0.207003	1.02917295734041	+	derivatization:Epas1_chr17_10063|random_deposition_fixed_bkg_TFBS_full|permissive_bg_1|deposition_39
96	107	TGCTGATCAACT	Gata4/6	0.129994	0.186788269128021	-	derivatization:Epas1_chr17_10063|random_deposition_fixed_bkg_TFBS_full|permissive_bg_1|deposition_39
97	108	GCTGATCAACTG	Jun_Atf3	0.0256397	0.0640384934793115	-	derivatization:Epas1_chr17_10063|random_deposition_fixed_bkg_TFBS_full|permissive_bg_1|deposition_39
110	121	TGGCTATCAGCA	Gata4/6	0.266284	0.382623255353985	-	derivatization:Epas1_chr17_10063|random_deposition_fixed_bkg_TFBS_full|permissive_bg_1|deposition_39
138	149	ATGCTTTGTGAT	Sox17	0.0204625	0.101735006930228	-	derivatization:Epas1_chr17_10063|random_deposition_fixed_bkg_TFBS_full|permissive_bg_1|deposition_39
143	154	TTGTGATCGGAG	Gata4/6	0.183143	0.2631580224696	-	derivatization:Epas1_chr17_10063|random_deposition_fixed_bkg_TFBS_full|permissive_bg_1|deposition_39
169	180	AAGAGATAAGAG	Gata4/6	0.633603	1.83706814143264	+	derivatization:Epas1_chr17_10063|random_deposition_fixed_bkg_TFBS_full|permissive_bg_1|deposition_39
187	198	GCTGACACACAC	Jun_Atf3	0.14503	0.362231333022795	-	derivatization:Epas1_chr17_10063|random_deposition_fixed_bkg_TFBS_full|permissive_bg_1|deposition_39
189	200	TGACACACACTC	Klf4	0.0399361	0.143964178848876	+	derivatization:Epas1_chr17_10063|random_deposition_fixed_bkg_TFBS_full|permissive_bg_1|deposition_39
217	228	CTGGGCTAGGCA	Klf4	0.0426113	0.153607908989188	-	derivatization:Epas1_chr17_10063|random_deposition_fixed_bkg_TFBS_full|permissive_bg_1|deposition_39
221	234	GCTAGGCAAAGAGA	Foxa2	0.0156261	0.0693522306859938	+	derivatization:Epas1_chr17_10063|random_deposition_fixed_bkg_TFBS_full|permissive_bg_1|deposition_39
239	252	GAAAAGCAAATAGA	Foxa2	0.201568	0.894605207627904	+	derivatization:Epas1_chr17_10063|random_deposition_fixed_bkg_TFBS_full|permissive_bg_1|deposition_39
247	258	AATAGAATGAGC	Sox17	0.0277298	0.137866409049424	+	derivatization:Epas1_chr17_10063|random_deposition_fixed_bkg_TFBS_full|permissive_bg_1|deposition_39
249	262	TAGAATGAGCAACA	Hnf1b	0.00107568	0.0748054328029589	+	derivatization:Epas1_chr17_10063|random_deposition_fixed_bkg_TFBS_full|permissive_bg_1|deposition_39
252	263	AATGAGCAACAC	Jun_Atf3	0.0356521	0.0890457678277734	-	derivatization:Epas1_chr17_10063|random_deposition_fixed_bkg_TFBS_full|permissive_bg_1|deposition_39
259	270	AACACAATTATC	Sox17	0.0349303	0.173665696399509	+	derivatization:Epas1_chr17_10063|random_deposition_fixed_bkg_TFBS_full|permissive_bg_1|deposition_39
263	274	CAATTATCTAGG	Gata4/6	0.248479	0.357039265848128	-	derivatization:Epas1_chr17_10063|random_deposition_fixed_bkg_TFBS_full|permissive_bg_1|deposition_39
278	289	TGGAAAGTCAGG	Jun_Atf3	0.0402492	0.100527624416335	+	derivatization:Epas1_chr17_10063|random_deposition_fixed_bkg_TFBS_full|permissive_bg_1|deposition_39
8	19	AAGAGATAAGAG	Gata4/6	0.633603	1.83706814143264	+	derivatization:Epas1_chr17_10063|random_deposition_fixed_bkg_TFBS_full|permissive_bg_1|deposition_4
35	46	AAAACAATGCTG	Sox17	0.207003	1.02917295734041	+	derivatization:Epas1_chr17_10063|random_deposition_fixed_bkg_TFBS_full|permissive_bg_1|deposition_4
43	54	GCTGAGCAACCA	Jun_Atf3	0.0221889	0.0554196705875301	-	derivatization:Epas1_chr17_10063|random_deposition_fixed_bkg_TFBS_full|permissive_bg_1|deposition_4
68	79	TTGGGTGCAGCA	Klf4	0.0810278	0.292094137658183	-	derivatization:Epas1_chr17_10063|random_deposition_fixed_bkg_TFBS_full|permissive_bg_1|deposition_4
80	91	TCAAGATACGTT	Gata4/6	0.163127	0.234397048925694	+	derivatization:Epas1_chr17_10063|random_deposition_fixed_bkg_TFBS_full|permissive_bg_1|deposition_4
89	102	GTTAATTGCTGATG	Hnf1b	0.00270322	0.18798856728917	+	derivatization:Epas1_chr17_10063|random_deposition_fixed_bkg_TFBS_full|permissive_bg_1|deposition_4
96	107	GCTGATGCTTTG	Jun_Atf3	0.0360825	0.0901207479403916	-	derivatization:Epas1_chr17_10063|random_deposition_fixed_bkg_TFBS_full|permissive_bg_1|deposition_4
100	111	ATGCTTTGTGAT	Sox17	0.0204625	0.101735006930228	-	derivatization:Epas1_chr17_10063|random_deposition_fixed_bkg_TFBS_full|permissive_bg_1|deposition_4
105	116	TTGTGATCGGAG	Gata4/6	0.183143	0.2631580224696	-	derivatization:Epas1_chr17_10063|random_deposition_fixed_bkg_TFBS_full|permissive_bg_1|deposition_4
123	134	CTGGGCTAGGCA	Klf4	0.0426113	0.153607908989188	-	derivatization:Epas1_chr17_10063|random_deposition_fixed_bkg_TFBS_full|permissive_bg_1|deposition_4
127	140	GCTAGGCAAAGAGT	Foxa2	0.0208798	0.0926693612787204	+	derivatization:Epas1_chr17_10063|random_deposition_fixed_bkg_TFBS_full|permissive_bg_1|deposition_4
138	149	AGTTACTTAGAG	Jun_Atf3	0.0401845	0.10036602773119	-	derivatization:Epas1_chr17_10063|random_deposition_fixed_bkg_TFBS_full|permissive_bg_1|deposition_4
188	201	CAATGACACACACT	Foxa2	0.0190366	0.0844888151667395	+	derivatization:Epas1_chr17_10063|random_deposition_fixed_bkg_TFBS_full|permissive_bg_1|deposition_4
189	200	AATGACACACAC	Jun_Atf3	0.252729	0.631223626584278	-	derivatization:Epas1_chr17_10063|random_deposition_fixed_bkg_TFBS_full|permissive_bg_1|deposition_4
191	202	TGACACACACTC	Klf4	0.0399361	0.143964178848876	+	derivatization:Epas1_chr17_10063|random_deposition_fixed_bkg_TFBS_full|permissive_bg_1|deposition_4
244	257	GAAAAGCAAATAGA	Foxa2	0.201568	0.894605207627904	+	derivatization:Epas1_chr17_10063|random_deposition_fixed_bkg_TFBS_full|permissive_bg_1|deposition_4
259	270	AACACAATTATC	Sox17	0.0349303	0.173665696399509	+	derivatization:Epas1_chr17_10063|random_deposition_fixed_bkg_TFBS_full|permissive_bg_1|deposition_4
263	274	CAATTATCTAGG	Gata4/6	0.248479	0.357039265848128	-	derivatization:Epas1_chr17_10063|random_deposition_fixed_bkg_TFBS_full|permissive_bg_1|deposition_4
280	291	TAGCTATCTCCA	Gata4/6	0.156756	0.454498248238116	-	derivatization:Epas1_chr17_10063|random_deposition_fixed_bkg_TFBS_full|permissive_bg_1|deposition_4
285	296	ATCTCCACCCAG	Klf4	0.0829935	0.299180217329539	+	derivatization:Epas1_chr17_10063|random_deposition_fixed_bkg_TFBS_full|permissive_bg_1|deposition_4
5	18	AGTAATGCATTGAC	Hnf1b	0.00517358	0.359783477466098	-	derivatization:Epas1_chr17_10063|random_deposition_fixed_bkg_TFBS_full|permissive_bg_1|deposition_40
9	20	ATGCATTGACAC	Sox17	0.0104932	0.0521698607071605	-	derivatization:Epas1_chr17_10063|random_deposition_fixed_bkg_TFBS_full|permissive_bg_1|deposition_40
10	23	TGCATTGACACACA	Foxa2	0.0149286	0.0662565650430323	-	derivatization:Epas1_chr17_10063|random_deposition_fixed_bkg_TFBS_full|permissive_bg_1|deposition_40
12	25	CATTGACACACACT	Foxa2	0.022561	0.100130914080078	+	derivatization:Epas1_chr17_10063|random_deposition_fixed_bkg_TFBS_full|permissive_bg_1|deposition_40
13	24	ATTGACACACAC	Jun_Atf3	0.0368472	0.0920306858867649	-	derivatization:Epas1_chr17_10063|random_deposition_fixed_bkg_TFBS_full|permissive_bg_1|deposition_40
15	26	TGACACACACTC	Klf4	0.0399361	0.143964178848876	+	derivatization:Epas1_chr17_10063|random_deposition_fixed_bkg_TFBS_full|permissive_bg_1|deposition_40
39	50	ATGCTTTGTGAT	Sox17	0.0204625	0.101735006930228	-	derivatization:Epas1_chr17_10063|random_deposition_fixed_bkg_TFBS_full|permissive_bg_1|deposition_40
44	55	TTGTGATCGGAG	Gata4/6	0.183143	0.2631580224696	-	derivatization:Epas1_chr17_10063|random_deposition_fixed_bkg_TFBS_full|permissive_bg_1|deposition_40
67	78	GCTGACCTGGTG	Jun_Atf3	0.0355206	0.0887173294336998	-	derivatization:Epas1_chr17_10063|random_deposition_fixed_bkg_TFBS_full|permissive_bg_1|deposition_40
80	91	TCAAGATACGTT	Gata4/6	0.163127	0.234397048925694	+	derivatization:Epas1_chr17_10063|random_deposition_fixed_bkg_TFBS_full|permissive_bg_1|deposition_40
93	104	AAAACAATGCTG	Sox17	0.207003	1.02917295734041	+	derivatization:Epas1_chr17_10063|random_deposition_fixed_bkg_TFBS_full|permissive_bg_1|deposition_40
101	112	GCTGACTGCTGG	Jun_Atf3	0.0493756	0.123321998254156	-	derivatization:Epas1_chr17_10063|random_deposition_fixed_bkg_TFBS_full|permissive_bg_1|deposition_40
109	120	CTGGGCTAGGCA	Klf4	0.0426113	0.153607908989188	-	derivatization:Epas1_chr17_10063|random_deposition_fixed_bkg_TFBS_full|permissive_bg_1|deposition_40
134	145	TAGCTATCTCCA	Gata4/6	0.156756	0.454498248238116	-	derivatization:Epas1_chr17_10063|random_deposition_fixed_bkg_TFBS_full|permissive_bg_1|deposition_40
152	163	AAGAGATAAGAG	Gata4/6	0.633603	1.83706814143264	+	derivatization:Epas1_chr17_10063|random_deposition_fixed_bkg_TFBS_full|permissive_bg_1|deposition_40
184	197	GAAAAGCAAATAGA	Foxa2	0.201568	0.894605207627904	+	derivatization:Epas1_chr17_10063|random_deposition_fixed_bkg_TFBS_full|permissive_bg_1|deposition_40
192	203	AATAGAATTGGG	Sox17	0.0142079	0.0706385243720949	+	derivatization:Epas1_chr17_10063|random_deposition_fixed_bkg_TFBS_full|permissive_bg_1|deposition_40
199	210	TTGGGTGCAGCA	Klf4	0.0810278	0.292094137658183	-	derivatization:Epas1_chr17_10063|random_deposition_fixed_bkg_TFBS_full|permissive_bg_1|deposition_40
238	249	AAGGGAAGGAAC	Klf4	0.0154989	0.0558714148742828	-	derivatization:Epas1_chr17_10063|random_deposition_fixed_bkg_TFBS_full|permissive_bg_1|deposition_40
252	263	CATGAGCAACAC	Jun_Atf3	0.0308513	0.0770551439321943	-	derivatization:Epas1_chr17_10063|random_deposition_fixed_bkg_TFBS_full|permissive_bg_1|deposition_40
259	270	AACACAATTATC	Sox17	0.0349303	0.173665696399509	+	derivatization:Epas1_chr17_10063|random_deposition_fixed_bkg_TFBS_full|permissive_bg_1|deposition_40
263	274	CAATTATCTAGG	Gata4/6	0.248479	0.357039265848128	-	derivatization:Epas1_chr17_10063|random_deposition_fixed_bkg_TFBS_full|permissive_bg_1|deposition_40
278	289	TGGAAAGTCAGG	Jun_Atf3	0.0402492	0.100527624416335	+	derivatization:Epas1_chr17_10063|random_deposition_fixed_bkg_TFBS_full|permissive_bg_1|deposition_40
5	18	AGTAATGCATCAAT	Hnf1b	0.000835645	0.0581128085440174	-	derivatization:Epas1_chr17_10063|random_deposition_fixed_bkg_TFBS_full|permissive_bg_1|deposition_41
7	18	TAATGCATCAAT	Jun_Atf3	0.0234598	0.0585939090288089	+	derivatization:Epas1_chr17_10063|random_deposition_fixed_bkg_TFBS_full|permissive_bg_1|deposition_41
18	29	TTGGGTGCAGCA	Klf4	0.0810278	0.292094137658183	-	derivatization:Epas1_chr17_10063|random_deposition_fixed_bkg_TFBS_full|permissive_bg_1|deposition_41
35	46	AAGGGTGGCCTC	Klf4	0.0327033	0.117890924004809	-	derivatization:Epas1_chr17_10063|random_deposition_fixed_bkg_TFBS_full|permissive_bg_1|deposition_41
38	49	GGTGGCCTCAGC	Jun_Atf3	0.0608438	0.151965322899899	+	derivatization:Epas1_chr17_10063|random_deposition_fixed_bkg_TFBS_full|permissive_bg_1|deposition_41
67	78	AAGAGATAAGAG	Gata4/6	0.633603	1.83706814143264	+	derivatization:Epas1_chr17_10063|random_deposition_fixed_bkg_TFBS_full|permissive_bg_1|deposition_41
80	91	TCAAGATACGTT	Gata4/6	0.163127	0.234397048925694	+	derivatization:Epas1_chr17_10063|random_deposition_fixed_bkg_TFBS_full|permissive_bg_1|deposition_41
96	109	GCTGGATCAACAAA	Foxa2	0.0799451	0.354814766155012	+	derivatization:Epas1_chr17_10063|random_deposition_fixed_bkg_TFBS_full|permissive_bg_1|deposition_41
102	113	TCAACAAAACAA	Sox17	0.0168113	0.0835820511670689	+	derivatization:Epas1_chr17_10063|random_deposition_fixed_bkg_TFBS_full|permissive_bg_1|deposition_41
107	118	AAAACAATGCTG	Sox17	0.207003	1.02917295734041	+	derivatization:Epas1_chr17_10063|random_deposition_fixed_bkg_TFBS_full|permissive_bg_1|deposition_41
112	125	AATGCTGGCAAAGA	Foxa2	0.0135403	0.060094969900203	-	derivatization:Epas1_chr17_10063|random_deposition_fixed_bkg_TFBS_full|permissive_bg_1|deposition_41
120	131	CAAAGAATGACA	Sox17	0.0397659	0.197707226003019	+	derivatization:Epas1_chr17_10063|random_deposition_fixed_bkg_TFBS_full|permissive_bg_1|deposition_41
124	137	GAATGACACACACT	Foxa2	0.0186289	0.0826793486683375	+	derivatization:Epas1_chr17_10063|random_deposition_fixed_bkg_TFBS_full|permissive_bg_1|deposition_41
125	136	AATGACACACAC	Jun_Atf3	0.252729	0.631223626584278	-	derivatization:Epas1_chr17_10063|random_deposition_fixed_bkg_TFBS_full|permissive_bg_1|deposition_41
127	138	TGACACACACTC	Klf4	0.0399361	0.143964178848876	+	derivatization:Epas1_chr17_10063|random_deposition_fixed_bkg_TFBS_full|permissive_bg_1|deposition_41
138	149	CGTTACTTGAAA	Jun_Atf3	0.0241585	0.0603390033705522	-	derivatization:Epas1_chr17_10063|random_deposition_fixed_bkg_TFBS_full|permissive_bg_1|deposition_41
146	159	GAAAAGCAAATAGA	Foxa2	0.201568	0.894605207627904	+	derivatization:Epas1_chr17_10063|random_deposition_fixed_bkg_TFBS_full|permissive_bg_1|deposition_41
157	168	AGAACTATAAAG	Sox17	0.0159044	0.0790731457163653	+	derivatization:Epas1_chr17_10063|random_deposition_fixed_bkg_TFBS_full|permissive_bg_1|deposition_41
174	185	AGGACAATGCTT	Sox17	0.0896939	0.445938157023785	+	derivatization:Epas1_chr17_10063|random_deposition_fixed_bkg_TFBS_full|permissive_bg_1|deposition_41
180	191	ATGCTTTGTGAT	Sox17	0.0204625	0.101735006930228	-	derivatization:Epas1_chr17_10063|random_deposition_fixed_bkg_TFBS_full|permissive_bg_1|deposition_41
185	196	TTGTGATCGGAG	Gata4/6	0.183143	0.2631580224696	-	derivatization:Epas1_chr17_10063|random_deposition_fixed_bkg_TFBS_full|permissive_bg_1|deposition_41
193	204	GGAGGATAGGAG	Gata4/6	0.0521286	0.0749035414408893	+	derivatization:Epas1_chr17_10063|random_deposition_fixed_bkg_TFBS_full|permissive_bg_1|deposition_41
198	209	ATAGGAGGGACA	Klf4	0.0310195	0.111821055280879	-	derivatization:Epas1_chr17_10063|random_deposition_fixed_bkg_TFBS_full|permissive_bg_1|deposition_41
236	247	CTGGGCTAGGCA	Klf4	0.0426113	0.153607908989188	-	derivatization:Epas1_chr17_10063|random_deposition_fixed_bkg_TFBS_full|permissive_bg_1|deposition_41
252	263	CATGAGCAACAC	Jun_Atf3	0.0308513	0.0770551439321943	-	derivatization:Epas1_chr17_10063|random_deposition_fixed_bkg_TFBS_full|permissive_bg_1|deposition_41
259	270	AACACAATTATT	Sox17	0.0404665	0.201190453656302	+	derivatization:Epas1_chr17_10063|random_deposition_fixed_bkg_TFBS_full|permissive_bg_1|deposition_41
261	274	CACAATTATTAGCT	Hnf1b	0.000944244	0.0656650501000271	+	derivatization:Epas1_chr17_10063|random_deposition_fixed_bkg_TFBS_full|permissive_bg_1|deposition_41
265	278	ATTATTAGCTATCT	Foxa2	0.0193991	0.086097673655017	-	derivatization:Epas1_chr17_10063|random_deposition_fixed_bkg_TFBS_full|permissive_bg_1|deposition_41
270	281	TAGCTATCTCCA	Gata4/6	0.156756	0.454498248238116	-	derivatization:Epas1_chr17_10063|random_deposition_fixed_bkg_TFBS_full|permissive_bg_1|deposition_41
278	289	TCCAAAGTCAGG	Jun_Atf3	0.0230985	0.0576915151749777	+	derivatization:Epas1_chr17_10063|random_deposition_fixed_bkg_TFBS_full|permissive_bg_1|deposition_41
6	17	AAGAGATAAGAG	Gata4/6	0.633603	1.83706814143264	+	derivatization:Epas1_chr17_10063|random_deposition_fixed_bkg_TFBS_full|permissive_bg_1|deposition_42
35	46	AAGGGTGGCCTC	Klf4	0.0327033	0.117890924004809	-	derivatization:Epas1_chr17_10063|random_deposition_fixed_bkg_TFBS_full|permissive_bg_1|deposition_42
38	49	GGTGGCCTCAGC	Jun_Atf3	0.0608438	0.151965322899899	+	derivatization:Epas1_chr17_10063|random_deposition_fixed_bkg_TFBS_full|permissive_bg_1|deposition_42
67	78	GCTGACCTGGTG	Jun_Atf3	0.0355206	0.0887173294336998	-	derivatization:Epas1_chr17_10063|random_deposition_fixed_bkg_TFBS_full|permissive_bg_1|deposition_42
77	90	TGTTCAAGATTGAC	Hnf1b	0.00245072	0.170429096272932	-	derivatization:Epas1_chr17_10063|random_deposition_fixed_bkg_TFBS_full|permissive_bg_1|deposition_42
80	91	TCAAGATTGACA	Gata4/6	0.0668545	0.0960631747497522	+	derivatization:Epas1_chr17_10063|random_deposition_fixed_bkg_TFBS_full|permissive_bg_1|deposition_42
82	95	AAGATTGACACACA	Foxa2	0.0191396	0.084945952888926	-	derivatization:Epas1_chr17_10063|random_deposition_fixed_bkg_TFBS_full|permissive_bg_1|deposition_42
84	97	GATTGACACACACT	Foxa2	0.0220778	0.0979863611930829	+	derivatization:Epas1_chr17_10063|random_deposition_fixed_bkg_TFBS_full|permissive_bg_1|deposition_42
85	96	ATTGACACACAC	Jun_Atf3	0.0368472	0.0920306858867649	-	derivatization:Epas1_chr17_10063|random_deposition_fixed_bkg_TFBS_full|permissive_bg_1|deposition_42
87	98	TGACACACACTC	Klf4	0.0399361	0.143964178848876	+	derivatization:Epas1_chr17_10063|random_deposition_fixed_bkg_TFBS_full|permissive_bg_1|deposition_42
96	107	CTCGGATCAACT	Gata4/6	0.0453038	0.065096992068265	-	derivatization:Epas1_chr17_10063|random_deposition_fixed_bkg_TFBS_full|permissive_bg_1|deposition_42
110	121	TGGCTATCAGTT	Gata4/6	0.276419	0.397186228318988	-	derivatization:Epas1_chr17_10063|random_deposition_fixed_bkg_TFBS_full|permissive_bg_1|deposition_42
120	131	TTGGGTGCAGCA	Klf4	0.0810278	0.292094137658183	-	derivatization:Epas1_chr17_10063|random_deposition_fixed_bkg_TFBS_full|permissive_bg_1|deposition_42
124	137	GTGCAGCACACAAG	Foxa2	0.0172564	0.0765878775644456	+	derivatization:Epas1_chr17_10063|random_deposition_fixed_bkg_TFBS_full|permissive_bg_1|deposition_42
138	151	AGTTACTTAGAAAA	Hnf1b	0.00100303	0.0697531731224453	-	derivatization:Epas1_chr17_10063|random_deposition_fixed_bkg_TFBS_full|permissive_bg_1|deposition_42
138	149	AGTTACTTAGAA	Jun_Atf3	0.0384622	0.0960643589394562	-	derivatization:Epas1_chr17_10063|random_deposition_fixed_bkg_TFBS_full|permissive_bg_1|deposition_42
147	160	GAAAAGCAAATAGA	Foxa2	0.201568	0.894605207627904	+	derivatization:Epas1_chr17_10063|random_deposition_fixed_bkg_TFBS_full|permissive_bg_1|deposition_42
172	183	TAGCTATCTCCA	Gata4/6	0.156756	0.454498248238116	-	derivatization:Epas1_chr17_10063|random_deposition_fixed_bkg_TFBS_full|permissive_bg_1|deposition_42
189	202	AATACTTGCTGGGC	Foxa2	0.0116903	0.0518842438220972	-	derivatization:Epas1_chr17_10063|random_deposition_fixed_bkg_TFBS_full|permissive_bg_1|deposition_42
197	208	CTGGGCTAGGCA	Klf4	0.0426113	0.153607908989188	-	derivatization:Epas1_chr17_10063|random_deposition_fixed_bkg_TFBS_full|permissive_bg_1|deposition_42
226	237	ATGCTTTGTGAT	Sox17	0.0204625	0.101735006930228	-	derivatization:Epas1_chr17_10063|random_deposition_fixed_bkg_TFBS_full|permissive_bg_1|deposition_42
231	242	TTGTGATCGGAG	Gata4/6	0.183143	0.2631580224696	-	derivatization:Epas1_chr17_10063|random_deposition_fixed_bkg_TFBS_full|permissive_bg_1|deposition_42
252	263	CATGAGCAACAC	Jun_Atf3	0.0308513	0.0770551439321943	-	derivatization:Epas1_chr17_10063|random_deposition_fixed_bkg_TFBS_full|permissive_bg_1|deposition_42
259	270	AACACAATTATC	Sox17	0.0349303	0.173665696399509	+	derivatization:Epas1_chr17_10063|random_deposition_fixed_bkg_TFBS_full|permissive_bg_1|deposition_42
263	274	CAATTATCTAGG	Gata4/6	0.248479	0.357039265848128	-	derivatization:Epas1_chr17_10063|random_deposition_fixed_bkg_TFBS_full|permissive_bg_1|deposition_42
279	292	GGAAAGAAAACAAT	Foxa2	0.0379924	0.16861902132423	+	derivatization:Epas1_chr17_10063|random_deposition_fixed_bkg_TFBS_full|permissive_bg_1|deposition_42
285	296	AAAACAATGCTG	Sox17	0.207003	1.02917295734041	+	derivatization:Epas1_chr17_10063|random_deposition_fixed_bkg_TFBS_full|permissive_bg_1|deposition_42
5	18	AGTAATGCATAGCT	Hnf1b	0.0010392	0.0722685238814842	+	derivatization:Epas1_chr17_10063|random_deposition_fixed_bkg_TFBS_full|permissive_bg_1|deposition_43
14	25	TAGCTATCTCCA	Gata4/6	0.156756	0.454498248238116	-	derivatization:Epas1_chr17_10063|random_deposition_fixed_bkg_TFBS_full|permissive_bg_1|deposition_43
35	46	AAGGGTGGCCTA	Klf4	0.0252599	0.0910584849623454	-	derivatization:Epas1_chr17_10063|random_deposition_fixed_bkg_TFBS_full|permissive_bg_1|deposition_43
46	57	AAGAGATAAGAG	Gata4/6	0.633603	1.83706814143264	+	derivatization:Epas1_chr17_10063|random_deposition_fixed_bkg_TFBS_full|permissive_bg_1|deposition_43
59	70	CTGGGCTAGGCA	Klf4	0.0426113	0.153607908989188	-	derivatization:Epas1_chr17_10063|random_deposition_fixed_bkg_TFBS_full|permissive_bg_1|deposition_43
73	86	GAAAAGCAAATAGA	Foxa2	0.201568	0.894605207627904	+	derivatization:Epas1_chr17_10063|random_deposition_fixed_bkg_TFBS_full|permissive_bg_1|deposition_43
110	121	TGGCTATCAGCA	Gata4/6	0.266284	0.382623255353985	-	derivatization:Epas1_chr17_10063|random_deposition_fixed_bkg_TFBS_full|permissive_bg_1|deposition_43
114	127	TATCAGCAAAGAAT	Foxa2	0.0117305	0.0520626606806593	+	derivatization:Epas1_chr17_10063|random_deposition_fixed_bkg_TFBS_full|permissive_bg_1|deposition_43
120	131	CAAAGAATGACA	Sox17	0.0397659	0.197707226003019	+	derivatization:Epas1_chr17_10063|random_deposition_fixed_bkg_TFBS_full|permissive_bg_1|deposition_43
124	137	GAATGACACACACT	Foxa2	0.0186289	0.0826793486683375	+	derivatization:Epas1_chr17_10063|random_deposition_fixed_bkg_TFBS_full|permissive_bg_1|deposition_43
125	136	AATGACACACAC	Jun_Atf3	0.252729	0.631223626584278	-	derivatization:Epas1_chr17_10063|random_deposition_fixed_bkg_TFBS_full|permissive_bg_1|deposition_43
127	138	TGACACACACTC	Klf4	0.0399361	0.143964178848876	+	derivatization:Epas1_chr17_10063|random_deposition_fixed_bkg_TFBS_full|permissive_bg_1|deposition_43
142	153	TTGGGTGCAGCA	Klf4	0.0810278	0.292094137658183	-	derivatization:Epas1_chr17_10063|random_deposition_fixed_bkg_TFBS_full|permissive_bg_1|deposition_43
146	159	GTGCAGCAAACAGC	Foxa2	0.0343538	0.152470076509205	+	derivatization:Epas1_chr17_10063|random_deposition_fixed_bkg_TFBS_full|permissive_bg_1|deposition_43
193	204	CTTGGATAGGAG	Gata4/6	0.0578797	0.0831672921877096	+	derivatization:Epas1_chr17_10063|random_deposition_fixed_bkg_TFBS_full|permissive_bg_1|deposition_43
198	209	ATAGGAGGGACA	Klf4	0.0310195	0.111821055280879	-	derivatization:Epas1_chr17_10063|random_deposition_fixed_bkg_TFBS_full|permissive_bg_1|deposition_43
218	229	ATGCTTTGTGAT	Sox17	0.0204625	0.101735006930228	-	derivatization:Epas1_chr17_10063|random_deposition_fixed_bkg_TFBS_full|permissive_bg_1|deposition_43
223	234	TTGTGATCGGAG	Gata4/6	0.183143	0.2631580224696	-	derivatization:Epas1_chr17_10063|random_deposition_fixed_bkg_TFBS_full|permissive_bg_1|deposition_43
238	249	AAGGGAAGGAAC	Klf4	0.0154989	0.0558714148742828	-	derivatization:Epas1_chr17_10063|random_deposition_fixed_bkg_TFBS_full|permissive_bg_1|deposition_43
252	263	CATGAGCAACAC	Jun_Atf3	0.0308513	0.0770551439321943	-	derivatization:Epas1_chr17_10063|random_deposition_fixed_bkg_TFBS_full|permissive_bg_1|deposition_43
259	270	AACACAATTATC	Sox17	0.0349303	0.173665696399509	+	derivatization:Epas1_chr17_10063|random_deposition_fixed_bkg_TFBS_full|permissive_bg_1|deposition_43
263	274	CAATTATCTAGG	Gata4/6	0.248479	0.357039265848128	-	derivatization:Epas1_chr17_10063|random_deposition_fixed_bkg_TFBS_full|permissive_bg_1|deposition_43
281	292	AAAACAATGCTG	Sox17	0.207003	1.02917295734041	+	derivatization:Epas1_chr17_10063|random_deposition_fixed_bkg_TFBS_full|permissive_bg_1|deposition_43
5	18	AGTAATGCATCAAA	Hnf1b	0.00153331	0.10663014853033	-	derivatization:Epas1_chr17_10063|random_deposition_fixed_bkg_TFBS_full|permissive_bg_1|deposition_44
7	18	TAATGCATCAAA	Jun_Atf3	0.0263832	0.0658954816617734	+	derivatization:Epas1_chr17_10063|random_deposition_fixed_bkg_TFBS_full|permissive_bg_1|deposition_44
21	32	CTGGGCTAGGCA	Klf4	0.0426113	0.153607908989188	-	derivatization:Epas1_chr17_10063|random_deposition_fixed_bkg_TFBS_full|permissive_bg_1|deposition_44
35	46	AAGGGTGGCCTC	Klf4	0.0327033	0.117890924004809	-	derivatization:Epas1_chr17_10063|random_deposition_fixed_bkg_TFBS_full|permissive_bg_1|deposition_44
38	49	GGTGGCCTCAGC	Jun_Atf3	0.0608438	0.151965322899899	+	derivatization:Epas1_chr17_10063|random_deposition_fixed_bkg_TFBS_full|permissive_bg_1|deposition_44
51	62	AAAACAATGCTG	Sox17	0.207003	1.02917295734041	+	derivatization:Epas1_chr17_10063|random_deposition_fixed_bkg_TFBS_full|permissive_bg_1|deposition_44
67	78	GCTGACCTTTGG	Jun_Atf3	0.0266143	0.0664726840410161	-	derivatization:Epas1_chr17_10063|random_deposition_fixed_bkg_TFBS_full|permissive_bg_1|deposition_44
75	86	TTGGGTGCAGCA	Klf4	0.0810278	0.292094137658183	-	derivatization:Epas1_chr17_10063|random_deposition_fixed_bkg_TFBS_full|permissive_bg_1|deposition_44
110	121	TGGCTATCAGCA	Gata4/6	0.266284	0.382623255353985	-	derivatization:Epas1_chr17_10063|random_deposition_fixed_bkg_TFBS_full|permissive_bg_1|deposition_44
138	151	AGTTACTTAGTAGC	Hnf1b	0.00409776	0.284968308718813	-	derivatization:Epas1_chr17_10063|random_deposition_fixed_bkg_TFBS_full|permissive_bg_1|deposition_44
138	149	AGTTACTTAGTA	Jun_Atf3	0.0440835	0.110104288556232	-	derivatization:Epas1_chr17_10063|random_deposition_fixed_bkg_TFBS_full|permissive_bg_1|deposition_44
139	152	GTTACTTAGTAGCT	Hnf1b	0.00184977	0.128637555254285	+	derivatization:Epas1_chr17_10063|random_deposition_fixed_bkg_TFBS_full|permissive_bg_1|deposition_44
148	159	TAGCTATCTCCA	Gata4/6	0.156756	0.454498248238116	-	derivatization:Epas1_chr17_10063|random_deposition_fixed_bkg_TFBS_full|permissive_bg_1|deposition_44
191	204	GAAAAGCAAATAGA	Foxa2	0.201568	0.894605207627904	+	derivatization:Epas1_chr17_10063|random_deposition_fixed_bkg_TFBS_full|permissive_bg_1|deposition_44
203	214	GAGGACATAAGA	Jun_Atf3	0.0285415	0.0712861172962152	-	derivatization:Epas1_chr17_10063|random_deposition_fixed_bkg_TFBS_full|permissive_bg_1|deposition_44
235	248	GCATGACACACACT	Foxa2	0.0235615	0.104571363507724	+	derivatization:Epas1_chr17_10063|random_deposition_fixed_bkg_TFBS_full|permissive_bg_1|deposition_44
236	247	CATGACACACAC	Jun_Atf3	0.218697	0.546224269724099	-	derivatization:Epas1_chr17_10063|random_deposition_fixed_bkg_TFBS_full|permissive_bg_1|deposition_44
238	249	TGACACACACTC	Klf4	0.0399361	0.143964178848876	+	derivatization:Epas1_chr17_10063|random_deposition_fixed_bkg_TFBS_full|permissive_bg_1|deposition_44
257	268	AAGAGATAAGAG	Gata4/6	0.633603	1.83706814143264	+	derivatization:Epas1_chr17_10063|random_deposition_fixed_bkg_TFBS_full|permissive_bg_1|deposition_44
282	293	ATGCTTTGTGAT	Sox17	0.0204625	0.101735006930228	-	derivatization:Epas1_chr17_10063|random_deposition_fixed_bkg_TFBS_full|permissive_bg_1|deposition_44
287	298	TTGTGATCGGAG	Gata4/6	0.183143	0.2631580224696	-	derivatization:Epas1_chr17_10063|random_deposition_fixed_bkg_TFBS_full|permissive_bg_1|deposition_44
7	18	TAATGCATCATG	Jun_Atf3	0.13924	0.347770053162062	+	derivatization:Epas1_chr17_10063|random_deposition_fixed_bkg_TFBS_full|permissive_bg_1|deposition_45
16	27	ATGCTTTGTGAT	Sox17	0.0204625	0.101735006930228	-	derivatization:Epas1_chr17_10063|random_deposition_fixed_bkg_TFBS_full|permissive_bg_1|deposition_45
21	32	TTGTGATCGGAG	Gata4/6	0.183143	0.2631580224696	-	derivatization:Epas1_chr17_10063|random_deposition_fixed_bkg_TFBS_full|permissive_bg_1|deposition_45
35	46	AAGGGTGGCCTC	Klf4	0.0327033	0.117890924004809	-	derivatization:Epas1_chr17_10063|random_deposition_fixed_bkg_TFBS_full|permissive_bg_1|deposition_45
38	49	GGTGGCCTCAGC	Jun_Atf3	0.0608438	0.151965322899899	+	derivatization:Epas1_chr17_10063|random_deposition_fixed_bkg_TFBS_full|permissive_bg_1|deposition_45
61	72	TTGGGTGCAGCA	Klf4	0.0810278	0.292094137658183	-	derivatization:Epas1_chr17_10063|random_deposition_fixed_bkg_TFBS_full|permissive_bg_1|deposition_45
80	91	TCAAGATACGTT	Gata4/6	0.163127	0.234397048925694	+	derivatization:Epas1_chr17_10063|random_deposition_fixed_bkg_TFBS_full|permissive_bg_1|deposition_45
89	102	GTTTGACACACACT	Foxa2	0.0255442	0.113371042748297	+	derivatization:Epas1_chr17_10063|random_deposition_fixed_bkg_TFBS_full|permissive_bg_1|deposition_45
90	101	TTTGACACACAC	Jun_Atf3	0.0414388	0.103498805508274	-	derivatization:Epas1_chr17_10063|random_deposition_fixed_bkg_TFBS_full|permissive_bg_1|deposition_45
92	103	TGACACACACTC	Klf4	0.0399361	0.143964178848876	+	derivatization:Epas1_chr17_10063|random_deposition_fixed_bkg_TFBS_full|permissive_bg_1|deposition_45
117	128	AAAACAATGCTG	Sox17	0.207003	1.02917295734041	+	derivatization:Epas1_chr17_10063|random_deposition_fixed_bkg_TFBS_full|permissive_bg_1|deposition_45
138	149	AGTTACTTAGAG	Jun_Atf3	0.0401845	0.10036602773119	-	derivatization:Epas1_chr17_10063|random_deposition_fixed_bkg_TFBS_full|permissive_bg_1|deposition_45
150	161	AAGAGATAAGAG	Gata4/6	0.633603	1.83706814143264	+	derivatization:Epas1_chr17_10063|random_deposition_fixed_bkg_TFBS_full|permissive_bg_1|deposition_45
196	209	GAAAAGCAAATAGA	Foxa2	0.201568	0.894605207627904	+	derivatization:Epas1_chr17_10063|random_deposition_fixed_bkg_TFBS_full|permissive_bg_1|deposition_45
204	215	AATAGATCTGGG	Gata4/6	0.0673704	0.0968044710252968	+	derivatization:Epas1_chr17_10063|random_deposition_fixed_bkg_TFBS_full|permissive_bg_1|deposition_45
211	222	CTGGGCTAGGCA	Klf4	0.0426113	0.153607908989188	-	derivatization:Epas1_chr17_10063|random_deposition_fixed_bkg_TFBS_full|permissive_bg_1|deposition_45
238	249	AAGGGAAGGAAC	Klf4	0.0154989	0.0558714148742828	-	derivatization:Epas1_chr17_10063|random_deposition_fixed_bkg_TFBS_full|permissive_bg_1|deposition_45
252	263	CATGAGCAACAC	Jun_Atf3	0.0308513	0.0770551439321943	-	derivatization:Epas1_chr17_10063|random_deposition_fixed_bkg_TFBS_full|permissive_bg_1|deposition_45
259	270	AACACAATTTAG	Sox17	0.0291487	0.14492086482625	+	derivatization:Epas1_chr17_10063|random_deposition_fixed_bkg_TFBS_full|permissive_bg_1|deposition_45
268	279	TAGCTATCTCCA	Gata4/6	0.156756	0.454498248238116	-	derivatization:Epas1_chr17_10063|random_deposition_fixed_bkg_TFBS_full|permissive_bg_1|deposition_45
278	289	CAGAAAGTCAGG	Jun_Atf3	0.0401125	0.100186198344321	+	derivatization:Epas1_chr17_10063|random_deposition_fixed_bkg_TFBS_full|permissive_bg_1|deposition_45
13	24	AAGAGATAAGAG	Gata4/6	0.633603	1.83706814143264	+	derivatization:Epas1_chr17_10063|random_deposition_fixed_bkg_TFBS_full|permissive_bg_1|deposition_46
35	46	AAGGGTGGTGAC	Klf4	0.140615	0.5068978445275	-	derivatization:Epas1_chr17_10063|random_deposition_fixed_bkg_TFBS_full|permissive_bg_1|deposition_46
41	52	GGTGACACACAC	Jun_Atf3	0.313673	0.78343921204757	-	derivatization:Epas1_chr17_10063|random_deposition_fixed_bkg_TFBS_full|permissive_bg_1|deposition_46
43	54	TGACACACACTC	Klf4	0.0399361	0.143964178848876	+	derivatization:Epas1_chr17_10063|random_deposition_fixed_bkg_TFBS_full|permissive_bg_1|deposition_46
47	58	ACACACTCCCAC	Klf4	0.0802519	0.289297124270074	+	derivatization:Epas1_chr17_10063|random_deposition_fixed_bkg_TFBS_full|permissive_bg_1|deposition_46
60	71	ATGCTTTGTGAT	Sox17	0.0204625	0.101735006930228	-	derivatization:Epas1_chr17_10063|random_deposition_fixed_bkg_TFBS_full|permissive_bg_1|deposition_46
65	76	TTGTGATCGGAG	Gata4/6	0.183143	0.2631580224696	-	derivatization:Epas1_chr17_10063|random_deposition_fixed_bkg_TFBS_full|permissive_bg_1|deposition_46
80	91	TCAAGATACGTT	Gata4/6	0.163127	0.234397048925694	+	derivatization:Epas1_chr17_10063|random_deposition_fixed_bkg_TFBS_full|permissive_bg_1|deposition_46
110	121	TGGCTATCAGCA	Gata4/6	0.266284	0.382623255353985	-	derivatization:Epas1_chr17_10063|random_deposition_fixed_bkg_TFBS_full|permissive_bg_1|deposition_46
141	152	CTGGGCTAGGCA	Klf4	0.0426113	0.153607908989188	-	derivatization:Epas1_chr17_10063|random_deposition_fixed_bkg_TFBS_full|permissive_bg_1|deposition_46
157	170	GAAAAGCAAATAGA	Foxa2	0.201568	0.894605207627904	+	derivatization:Epas1_chr17_10063|random_deposition_fixed_bkg_TFBS_full|permissive_bg_1|deposition_46
165	176	AATAGATGAAAA	Gata4/6	0.0541063	0.0777452969054068	+	derivatization:Epas1_chr17_10063|random_deposition_fixed_bkg_TFBS_full|permissive_bg_1|deposition_46
169	182	GATGAAAAAACAAT	Foxa2	0.0188345	0.0835918488205854	+	derivatization:Epas1_chr17_10063|random_deposition_fixed_bkg_TFBS_full|permissive_bg_1|deposition_46
169	180	GATGAAAAAACA	Jun_Atf3	0.0426268	0.106465990391616	-	derivatization:Epas1_chr17_10063|random_deposition_fixed_bkg_TFBS_full|permissive_bg_1|deposition_46
175	186	AAAACAATGCTG	Sox17	0.207003	1.02917295734041	+	derivatization:Epas1_chr17_10063|random_deposition_fixed_bkg_TFBS_full|permissive_bg_1|deposition_46
180	193	AATGCTGGCAATAC	Foxa2	0.0122796	0.0544996929452473	-	derivatization:Epas1_chr17_10063|random_deposition_fixed_bkg_TFBS_full|permissive_bg_1|deposition_46
193	204	CTTGGATAGGAG	Gata4/6	0.0578797	0.0831672921877096	+	derivatization:Epas1_chr17_10063|random_deposition_fixed_bkg_TFBS_full|permissive_bg_1|deposition_46
198	209	ATAGGAGGGACA	Klf4	0.0310195	0.111821055280879	-	derivatization:Epas1_chr17_10063|random_deposition_fixed_bkg_TFBS_full|permissive_bg_1|deposition_46
209	220	ATAAGATAGCTA	Gata4/6	0.202535	0.291022370938995	+	derivatization:Epas1_chr17_10063|random_deposition_fixed_bkg_TFBS_full|permissive_bg_1|deposition_46
215	226	TAGCTATCTCCA	Gata4/6	0.156756	0.454498248238116	-	derivatization:Epas1_chr17_10063|random_deposition_fixed_bkg_TFBS_full|permissive_bg_1|deposition_46
238	249	AAGGGAAGGAAC	Klf4	0.0154989	0.0558714148742828	-	derivatization:Epas1_chr17_10063|random_deposition_fixed_bkg_TFBS_full|permissive_bg_1|deposition_46
251	262	TTGGGTGCAGCA	Klf4	0.0810278	0.292094137658183	-	derivatization:Epas1_chr17_10063|random_deposition_fixed_bkg_TFBS_full|permissive_bg_1|deposition_46
259	270	AGCACAATTATC	Sox17	0.0258424	0.128482675288637	+	derivatization:Epas1_chr17_10063|random_deposition_fixed_bkg_TFBS_full|permissive_bg_1|deposition_46
263	274	CAATTATCTAGG	Gata4/6	0.248479	0.357039265848128	-	derivatization:Epas1_chr17_10063|random_deposition_fixed_bkg_TFBS_full|permissive_bg_1|deposition_46
278	289	TGGAAAGTCAGG	Jun_Atf3	0.0402492	0.100527624416335	+	derivatization:Epas1_chr17_10063|random_deposition_fixed_bkg_TFBS_full|permissive_bg_1|deposition_46
5	18	AGTAATGCATCAAA	Hnf1b	0.00153331	0.10663014853033	-	derivatization:Epas1_chr17_10063|random_deposition_fixed_bkg_TFBS_full|permissive_bg_1|deposition_47
7	18	TAATGCATCAAA	Jun_Atf3	0.0263832	0.0658954816617734	+	derivatization:Epas1_chr17_10063|random_deposition_fixed_bkg_TFBS_full|permissive_bg_1|deposition_47
22	33	TTGGGTGCAGCA	Klf4	0.0810278	0.292094137658183	-	derivatization:Epas1_chr17_10063|random_deposition_fixed_bkg_TFBS_full|permissive_bg_1|deposition_47
35	46	AAGGGTCTGGGC	Klf4	0.0289158	0.104237504482369	-	derivatization:Epas1_chr17_10063|random_deposition_fixed_bkg_TFBS_full|permissive_bg_1|deposition_47
41	52	CTGGGCTAGGCA	Klf4	0.0426113	0.153607908989188	-	derivatization:Epas1_chr17_10063|random_deposition_fixed_bkg_TFBS_full|permissive_bg_1|deposition_47
67	78	GCTGACCTGGTG	Jun_Atf3	0.0355206	0.0887173294336998	-	derivatization:Epas1_chr17_10063|random_deposition_fixed_bkg_TFBS_full|permissive_bg_1|deposition_47
73	86	CTGGTGAAAACAAT	Foxa2	0.0136306	0.0604957420974208	+	derivatization:Epas1_chr17_10063|random_deposition_fixed_bkg_TFBS_full|permissive_bg_1|deposition_47
79	90	AAAACAATGCTG	Sox17	0.207003	1.02917295734041	+	derivatization:Epas1_chr17_10063|random_deposition_fixed_bkg_TFBS_full|permissive_bg_1|deposition_47
110	121	TGGCTATCATGA	Gata4/6	0.250455	0.359878578584077	-	derivatization:Epas1_chr17_10063|random_deposition_fixed_bkg_TFBS_full|permissive_bg_1|deposition_47
116	129	TCATGACACACACT	Foxa2	0.0200539	0.0890038268636352	+	derivatization:Epas1_chr17_10063|random_deposition_fixed_bkg_TFBS_full|permissive_bg_1|deposition_47
117	128	CATGACACACAC	Jun_Atf3	0.218697	0.546224269724099	-	derivatization:Epas1_chr17_10063|random_deposition_fixed_bkg_TFBS_full|permissive_bg_1|deposition_47
119	130	TGACACACACTC	Klf4	0.0399361	0.143964178848876	+	derivatization:Epas1_chr17_10063|random_deposition_fixed_bkg_TFBS_full|permissive_bg_1|deposition_47
125	136	ACACTCGCACAA	Klf4	0.0142645	0.0514215716905204	+	derivatization:Epas1_chr17_10063|random_deposition_fixed_bkg_TFBS_full|permissive_bg_1|deposition_47
138	149	AGTTACTTAGAG	Jun_Atf3	0.0401845	0.10036602773119	-	derivatization:Epas1_chr17_10063|random_deposition_fixed_bkg_TFBS_full|permissive_bg_1|deposition_47
165	176	AAGAGATAAGAG	Gata4/6	0.633603	1.83706814143264	+	derivatization:Epas1_chr17_10063|random_deposition_fixed_bkg_TFBS_full|permissive_bg_1|deposition_47
193	204	CTTGGATAGGAG	Gata4/6	0.0578797	0.0831672921877096	+	derivatization:Epas1_chr17_10063|random_deposition_fixed_bkg_TFBS_full|permissive_bg_1|deposition_47
206	217	TAGCTATCTCCA	Gata4/6	0.156756	0.454498248238116	-	derivatization:Epas1_chr17_10063|random_deposition_fixed_bkg_TFBS_full|permissive_bg_1|deposition_47
238	249	AAGGGAAGGAAC	Klf4	0.0154989	0.0558714148742828	-	derivatization:Epas1_chr17_10063|random_deposition_fixed_bkg_TFBS_full|permissive_bg_1|deposition_47
252	263	CATGAGCAACAC	Jun_Atf3	0.0308513	0.0770551439321943	-	derivatization:Epas1_chr17_10063|random_deposition_fixed_bkg_TFBS_full|permissive_bg_1|deposition_47
266	279	GAAAAGCAAATAGA	Foxa2	0.201568	0.894605207627904	+	derivatization:Epas1_chr17_10063|random_deposition_fixed_bkg_TFBS_full|permissive_bg_1|deposition_47
276	287	TAGAGAATGCTT	Sox17	0.0138199	0.0687094745155803	+	derivatization:Epas1_chr17_10063|random_deposition_fixed_bkg_TFBS_full|permissive_bg_1|deposition_47
282	293	ATGCTTTGTGAT	Sox17	0.0204625	0.101735006930228	-	derivatization:Epas1_chr17_10063|random_deposition_fixed_bkg_TFBS_full|permissive_bg_1|deposition_47
287	298	TTGTGATCGGAG	Gata4/6	0.183143	0.2631580224696	-	derivatization:Epas1_chr17_10063|random_deposition_fixed_bkg_TFBS_full|permissive_bg_1|deposition_47
14	25	ATGCTTTGTGAT	Sox17	0.0204625	0.101735006930228	-	derivatization:Epas1_chr17_10063|random_deposition_fixed_bkg_TFBS_full|permissive_bg_1|deposition_48
19	30	TTGTGATCGGAG	Gata4/6	0.183143	0.2631580224696	-	derivatization:Epas1_chr17_10063|random_deposition_fixed_bkg_TFBS_full|permissive_bg_1|deposition_48
34	45	TAGCTATCTCCA	Gata4/6	0.156756	0.454498248238116	-	derivatization:Epas1_chr17_10063|random_deposition_fixed_bkg_TFBS_full|permissive_bg_1|deposition_48
36	49	GCTATCTCCACAGC	Foxa2	0.0119254	0.0529276717685635	+	derivatization:Epas1_chr17_10063|random_deposition_fixed_bkg_TFBS_full|permissive_bg_1|deposition_48
67	78	GCTGACCTGGTG	Jun_Atf3	0.0355206	0.0887173294336998	-	derivatization:Epas1_chr17_10063|random_deposition_fixed_bkg_TFBS_full|permissive_bg_1|deposition_48
80	91	TCAAGATACGTT	Gata4/6	0.163127	0.234397048925694	+	derivatization:Epas1_chr17_10063|random_deposition_fixed_bkg_TFBS_full|permissive_bg_1|deposition_48
110	121	TGGCTATCAGCA	Gata4/6	0.266284	0.382623255353985	-	derivatization:Epas1_chr17_10063|random_deposition_fixed_bkg_TFBS_full|permissive_bg_1|deposition_48
133	146	GAAAAGCAAATAGA	Foxa2	0.201568	0.894605207627904	+	derivatization:Epas1_chr17_10063|random_deposition_fixed_bkg_TFBS_full|permissive_bg_1|deposition_48
182	193	CTGGGCTAGGCA	Klf4	0.0426113	0.153607908989188	-	derivatization:Epas1_chr17_10063|random_deposition_fixed_bkg_TFBS_full|permissive_bg_1|deposition_48
199	210	AAGAGATAAGAG	Gata4/6	0.633603	1.83706814143264	+	derivatization:Epas1_chr17_10063|random_deposition_fixed_bkg_TFBS_full|permissive_bg_1|deposition_48
212	223	AGACCACTCATT	Jun_Atf3	0.0272563	0.0680761627405999	+	derivatization:Epas1_chr17_10063|random_deposition_fixed_bkg_TFBS_full|permissive_bg_1|deposition_48
222	233	TTGGGTGCAGCA	Klf4	0.0810278	0.292094137658183	-	derivatization:Epas1_chr17_10063|random_deposition_fixed_bkg_TFBS_full|permissive_bg_1|deposition_48
238	249	AAGGGAAGGAAC	Klf4	0.0154989	0.0558714148742828	-	derivatization:Epas1_chr17_10063|random_deposition_fixed_bkg_TFBS_full|permissive_bg_1|deposition_48
252	263	CATGAGCAACAC	Jun_Atf3	0.0308513	0.0770551439321943	-	derivatization:Epas1_chr17_10063|random_deposition_fixed_bkg_TFBS_full|permissive_bg_1|deposition_48
259	270	AACACAAAACAA	Sox17	0.0234812	0.11674331312059	+	derivatization:Epas1_chr17_10063|random_deposition_fixed_bkg_TFBS_full|permissive_bg_1|deposition_48
264	275	AAAACAATGCTG	Sox17	0.207003	1.02917295734041	+	derivatization:Epas1_chr17_10063|random_deposition_fixed_bkg_TFBS_full|permissive_bg_1|deposition_48
283	294	AGTGACACACAC	Jun_Atf3	0.203785	0.508979605599188	-	derivatization:Epas1_chr17_10063|random_deposition_fixed_bkg_TFBS_full|permissive_bg_1|deposition_48
285	296	TGACACACACTC	Klf4	0.0399361	0.143964178848876	+	derivatization:Epas1_chr17_10063|random_deposition_fixed_bkg_TFBS_full|permissive_bg_1|deposition_48
7	18	TAATGCATCATG	Jun_Atf3	0.13924	0.347770053162062	+	derivatization:Epas1_chr17_10063|random_deposition_fixed_bkg_TFBS_full|permissive_bg_1|deposition_49
16	27	ATGCTTTGTGAT	Sox17	0.0204625	0.101735006930228	-	derivatization:Epas1_chr17_10063|random_deposition_fixed_bkg_TFBS_full|permissive_bg_1|deposition_49
21	32	TTGTGATCGGAG	Gata4/6	0.183143	0.2631580224696	-	derivatization:Epas1_chr17_10063|random_deposition_fixed_bkg_TFBS_full|permissive_bg_1|deposition_49
35	46	AAGGGTGGCCTC	Klf4	0.0327033	0.117890924004809	-	derivatization:Epas1_chr17_10063|random_deposition_fixed_bkg_TFBS_full|permissive_bg_1|deposition_49
38	49	GGTGGCCTCAGC	Jun_Atf3	0.0608438	0.151965322899899	+	derivatization:Epas1_chr17_10063|random_deposition_fixed_bkg_TFBS_full|permissive_bg_1|deposition_49
69	80	TTGGGTGCAGCA	Klf4	0.0810278	0.292094137658183	-	derivatization:Epas1_chr17_10063|random_deposition_fixed_bkg_TFBS_full|permissive_bg_1|deposition_49
86	97	AAGAGATAAGAG	Gata4/6	0.633603	1.83706814143264	+	derivatization:Epas1_chr17_10063|random_deposition_fixed_bkg_TFBS_full|permissive_bg_1|deposition_49
100	113	GAAAAGCAAATAGA	Foxa2	0.201568	0.894605207627904	+	derivatization:Epas1_chr17_10063|random_deposition_fixed_bkg_TFBS_full|permissive_bg_1|deposition_49
108	119	AATAGATATCAG	Gata4/6	0.220708	0.317135139334948	+	derivatization:Epas1_chr17_10063|random_deposition_fixed_bkg_TFBS_full|permissive_bg_1|deposition_49
109	120	ATAGATATCAGC	Jun_Atf3	0.0200689	0.0501246941963812	+	derivatization:Epas1_chr17_10063|random_deposition_fixed_bkg_TFBS_full|permissive_bg_1|deposition_49
110	121	TAGATATCAGCA	Gata4/6	0.170828	0.245462609340443	-	derivatization:Epas1_chr17_10063|random_deposition_fixed_bkg_TFBS_full|permissive_bg_1|deposition_49
138	149	AGTTACTTAGAG	Jun_Atf3	0.0401845	0.10036602773119	-	derivatization:Epas1_chr17_10063|random_deposition_fixed_bkg_TFBS_full|permissive_bg_1|deposition_49
163	174	TAGCTATCTCCA	Gata4/6	0.156756	0.454498248238116	-	derivatization:Epas1_chr17_10063|random_deposition_fixed_bkg_TFBS_full|permissive_bg_1|deposition_49
193	204	CTTGGATAGGAG	Gata4/6	0.0578797	0.0831672921877096	+	derivatization:Epas1_chr17_10063|random_deposition_fixed_bkg_TFBS_full|permissive_bg_1|deposition_49
198	209	ATAGGAGGGACA	Klf4	0.0310195	0.111821055280879	-	derivatization:Epas1_chr17_10063|random_deposition_fixed_bkg_TFBS_full|permissive_bg_1|deposition_49
219	232	TCAAGAAAAACAAT	Foxa2	0.0149078	0.0661642498525325	+	derivatization:Epas1_chr17_10063|random_deposition_fixed_bkg_TFBS_full|permissive_bg_1|deposition_49
225	236	AAAACAATGCTG	Sox17	0.207003	1.02917295734041	+	derivatization:Epas1_chr17_10063|random_deposition_fixed_bkg_TFBS_full|permissive_bg_1|deposition_49
238	249	AAGGGAAGGAAC	Klf4	0.0154989	0.0558714148742828	-	derivatization:Epas1_chr17_10063|random_deposition_fixed_bkg_TFBS_full|permissive_bg_1|deposition_49
257	270	GCATGACACACACT	Foxa2	0.0235615	0.104571363507724	+	derivatization:Epas1_chr17_10063|random_deposition_fixed_bkg_TFBS_full|permissive_bg_1|deposition_49
258	269	CATGACACACAC	Jun_Atf3	0.218697	0.546224269724099	-	derivatization:Epas1_chr17_10063|random_deposition_fixed_bkg_TFBS_full|permissive_bg_1|deposition_49
260	271	TGACACACACTC	Klf4	0.0399361	0.143964178848876	+	derivatization:Epas1_chr17_10063|random_deposition_fixed_bkg_TFBS_full|permissive_bg_1|deposition_49
282	293	CTGGGCTAGGCA	Klf4	0.0426113	0.153607908989188	-	derivatization:Epas1_chr17_10063|random_deposition_fixed_bkg_TFBS_full|permissive_bg_1|deposition_49
8	19	AATGATGCTTTG	Jun_Atf3	0.0628771	0.157043754737693	-	derivatization:Epas1_chr17_10063|random_deposition_fixed_bkg_TFBS_full|permissive_bg_1|deposition_5
12	23	ATGCTTTGTGAT	Sox17	0.0204625	0.101735006930228	-	derivatization:Epas1_chr17_10063|random_deposition_fixed_bkg_TFBS_full|permissive_bg_1|deposition_5
17	28	TTGTGATCGGAG	Gata4/6	0.183143	0.2631580224696	-	derivatization:Epas1_chr17_10063|random_deposition_fixed_bkg_TFBS_full|permissive_bg_1|deposition_5
36	47	AAGAGATAAGAG	Gata4/6	0.633603	1.83706814143264	+	derivatization:Epas1_chr17_10063|random_deposition_fixed_bkg_TFBS_full|permissive_bg_1|deposition_5
54	65	TTGGGTGCAGCA	Klf4	0.0810278	0.292094137658183	-	derivatization:Epas1_chr17_10063|random_deposition_fixed_bkg_TFBS_full|permissive_bg_1|deposition_5
67	78	GCTGACCTGGTG	Jun_Atf3	0.0355206	0.0887173294336998	-	derivatization:Epas1_chr17_10063|random_deposition_fixed_bkg_TFBS_full|permissive_bg_1|deposition_5
81	92	AAAACAATGCTG	Sox17	0.207003	1.02917295734041	+	derivatization:Epas1_chr17_10063|random_deposition_fixed_bkg_TFBS_full|permissive_bg_1|deposition_5
88	99	TGCTGATTGCTG	Gata4/6	0.0692209	0.0994634529169334	+	derivatization:Epas1_chr17_10063|random_deposition_fixed_bkg_TFBS_full|permissive_bg_1|deposition_5
110	121	TGGCTATCAGCA	Gata4/6	0.266284	0.382623255353985	-	derivatization:Epas1_chr17_10063|random_deposition_fixed_bkg_TFBS_full|permissive_bg_1|deposition_5
122	133	CTGGGCTAGGCA	Klf4	0.0426113	0.153607908989188	-	derivatization:Epas1_chr17_10063|random_deposition_fixed_bkg_TFBS_full|permissive_bg_1|deposition_5
138	149	AGTTACTTAGAG	Jun_Atf3	0.0401845	0.10036602773119	-	derivatization:Epas1_chr17_10063|random_deposition_fixed_bkg_TFBS_full|permissive_bg_1|deposition_5
157	168	TAGCTATCTCCA	Gata4/6	0.156756	0.454498248238116	-	derivatization:Epas1_chr17_10063|random_deposition_fixed_bkg_TFBS_full|permissive_bg_1|deposition_5
193	204	CTTGGATAGGAT	Gata4/6	0.0616233	0.0885464678751079	+	derivatization:Epas1_chr17_10063|random_deposition_fixed_bkg_TFBS_full|permissive_bg_1|deposition_5
201	214	GGATGACACACACT	Foxa2	0.0170958	0.0758750977762597	+	derivatization:Epas1_chr17_10063|random_deposition_fixed_bkg_TFBS_full|permissive_bg_1|deposition_5
202	213	GATGACACACAC	Jun_Atf3	0.389009	0.971600693841718	-	derivatization:Epas1_chr17_10063|random_deposition_fixed_bkg_TFBS_full|permissive_bg_1|deposition_5
204	215	TGACACACACTC	Klf4	0.0399361	0.143964178848876	+	derivatization:Epas1_chr17_10063|random_deposition_fixed_bkg_TFBS_full|permissive_bg_1|deposition_5
238	249	AAGGGAAGGGAA	Klf4	0.0248857	0.0897095451378446	-	derivatization:Epas1_chr17_10063|random_deposition_fixed_bkg_TFBS_full|permissive_bg_1|deposition_5
247	260	GAAAAGCAAATAGA	Foxa2	0.201568	0.894605207627904	+	derivatization:Epas1_chr17_10063|random_deposition_fixed_bkg_TFBS_full|permissive_bg_1|deposition_5
259	270	GACACAATTATC	Sox17	0.023488	0.116777121210859	+	derivatization:Epas1_chr17_10063|random_deposition_fixed_bkg_TFBS_full|permissive_bg_1|deposition_5
263	274	CAATTATCTAGG	Gata4/6	0.248479	0.357039265848128	-	derivatization:Epas1_chr17_10063|random_deposition_fixed_bkg_TFBS_full|permissive_bg_1|deposition_5
278	289	TGGAAAGTCAGG	Jun_Atf3	0.0402492	0.100527624416335	+	derivatization:Epas1_chr17_10063|random_deposition_fixed_bkg_TFBS_full|permissive_bg_1|deposition_5
5	18	AGTAATGCATCAAA	Hnf1b	0.00153331	0.10663014853033	-	derivatization:Epas1_chr17_10063|random_deposition_fixed_bkg_TFBS_full|permissive_bg_1|deposition_50
7	18	TAATGCATCAAA	Jun_Atf3	0.0263832	0.0658954816617734	+	derivatization:Epas1_chr17_10063|random_deposition_fixed_bkg_TFBS_full|permissive_bg_1|deposition_50
36	47	CTGGGCTAGGCA	Klf4	0.0426113	0.153607908989188	-	derivatization:Epas1_chr17_10063|random_deposition_fixed_bkg_TFBS_full|permissive_bg_1|deposition_50
55	68	CCATGACACACACT	Foxa2	0.0240772	0.106860158879875	+	derivatization:Epas1_chr17_10063|random_deposition_fixed_bkg_TFBS_full|permissive_bg_1|deposition_50
56	67	CATGACACACAC	Jun_Atf3	0.218697	0.546224269724099	-	derivatization:Epas1_chr17_10063|random_deposition_fixed_bkg_TFBS_full|permissive_bg_1|deposition_50
58	69	TGACACACACTC	Klf4	0.0399361	0.143964178848876	+	derivatization:Epas1_chr17_10063|random_deposition_fixed_bkg_TFBS_full|permissive_bg_1|deposition_50
81	92	ATGCTTTGTGAT	Sox17	0.0204625	0.101735006930228	-	derivatization:Epas1_chr17_10063|random_deposition_fixed_bkg_TFBS_full|permissive_bg_1|deposition_50
86	97	TTGTGATCGGAG	Gata4/6	0.183143	0.2631580224696	-	derivatization:Epas1_chr17_10063|random_deposition_fixed_bkg_TFBS_full|permissive_bg_1|deposition_50
110	121	TGGCTATCAGCA	Gata4/6	0.266284	0.382623255353985	-	derivatization:Epas1_chr17_10063|random_deposition_fixed_bkg_TFBS_full|permissive_bg_1|deposition_50
143	154	AAGAGATAAGAG	Gata4/6	0.633603	1.83706814143264	+	derivatization:Epas1_chr17_10063|random_deposition_fixed_bkg_TFBS_full|permissive_bg_1|deposition_50
172	183	GAAGGATAGCTA	Gata4/6	0.0403804	0.0580225627544128	+	derivatization:Epas1_chr17_10063|random_deposition_fixed_bkg_TFBS_full|permissive_bg_1|deposition_50
178	189	TAGCTATCTCCA	Gata4/6	0.156756	0.454498248238116	-	derivatization:Epas1_chr17_10063|random_deposition_fixed_bkg_TFBS_full|permissive_bg_1|deposition_50
193	204	CTTGGATAGGAG	Gata4/6	0.0578797	0.0831672921877096	+	derivatization:Epas1_chr17_10063|random_deposition_fixed_bkg_TFBS_full|permissive_bg_1|deposition_50
198	209	ATAGGAGGGACA	Klf4	0.0310195	0.111821055280879	-	derivatization:Epas1_chr17_10063|random_deposition_fixed_bkg_TFBS_full|permissive_bg_1|deposition_50
213	224	TTGGGTGCAGCA	Klf4	0.0810278	0.292094137658183	-	derivatization:Epas1_chr17_10063|random_deposition_fixed_bkg_TFBS_full|permissive_bg_1|deposition_50
238	249	AAGGGAAGGAAC	Klf4	0.0154989	0.0558714148742828	-	derivatization:Epas1_chr17_10063|random_deposition_fixed_bkg_TFBS_full|permissive_bg_1|deposition_50
252	263	CATGAGCAACAA	Jun_Atf3	0.0278468	0.0695510134759647	-	derivatization:Epas1_chr17_10063|random_deposition_fixed_bkg_TFBS_full|permissive_bg_1|deposition_50
257	270	GCAACAAAAACAAT	Foxa2	0.0119646	0.0531016503968131	+	derivatization:Epas1_chr17_10063|random_deposition_fixed_bkg_TFBS_full|permissive_bg_1|deposition_50
257	268	GCAACAAAAACA	Sox17	0.0143173	0.0711824368831843	+	derivatization:Epas1_chr17_10063|random_deposition_fixed_bkg_TFBS_full|permissive_bg_1|deposition_50
263	274	AAAACAATGCTG	Sox17	0.207003	1.02917295734041	+	derivatization:Epas1_chr17_10063|random_deposition_fixed_bkg_TFBS_full|permissive_bg_1|deposition_50
285	298	GAAAAGCAAATAGA	Foxa2	0.201568	0.894605207627904	+	derivatization:Epas1_chr17_10063|random_deposition_fixed_bkg_TFBS_full|permissive_bg_1|deposition_50
5	18	AGTAATGCATCAAA	Hnf1b	0.00153331	0.10663014853033	-	derivatization:Epas1_chr17_10063|random_deposition_fixed_bkg_TFBS_full|permissive_bg_1|deposition_51
7	18	TAATGCATCAAA	Jun_Atf3	0.0263832	0.0658954816617734	+	derivatization:Epas1_chr17_10063|random_deposition_fixed_bkg_TFBS_full|permissive_bg_1|deposition_51
35	46	AAGGGTGGCCGA	Klf4	0.0202436	0.0729754094902884	-	derivatization:Epas1_chr17_10063|random_deposition_fixed_bkg_TFBS_full|permissive_bg_1|deposition_51
45	58	GAAAAGCAAATAGA	Foxa2	0.201568	0.894605207627904	+	derivatization:Epas1_chr17_10063|random_deposition_fixed_bkg_TFBS_full|permissive_bg_1|deposition_51
67	78	GCTGACCTGGTG	Jun_Atf3	0.0355206	0.0887173294336998	-	derivatization:Epas1_chr17_10063|random_deposition_fixed_bkg_TFBS_full|permissive_bg_1|deposition_51
75	88	GGTGTATGCTTTGT	Foxa2	0.0278871	0.123769372547429	-	derivatization:Epas1_chr17_10063|random_deposition_fixed_bkg_TFBS_full|permissive_bg_1|deposition_51
80	91	ATGCTTTGTGAT	Sox17	0.0204625	0.101735006930228	-	derivatization:Epas1_chr17_10063|random_deposition_fixed_bkg_TFBS_full|permissive_bg_1|deposition_51
85	96	TTGTGATCGGAG	Gata4/6	0.183143	0.2631580224696	-	derivatization:Epas1_chr17_10063|random_deposition_fixed_bkg_TFBS_full|permissive_bg_1|deposition_51
116	127	AAGAGATAAGAG	Gata4/6	0.633603	1.83706814143264	+	derivatization:Epas1_chr17_10063|random_deposition_fixed_bkg_TFBS_full|permissive_bg_1|deposition_51
138	149	TAGCTATCTCCA	Gata4/6	0.156756	0.454498248238116	-	derivatization:Epas1_chr17_10063|random_deposition_fixed_bkg_TFBS_full|permissive_bg_1|deposition_51
168	179	GCTGACACACAC	Jun_Atf3	0.14503	0.362231333022795	-	derivatization:Epas1_chr17_10063|random_deposition_fixed_bkg_TFBS_full|permissive_bg_1|deposition_51
170	181	TGACACACACTC	Klf4	0.0399361	0.143964178848876	+	derivatization:Epas1_chr17_10063|random_deposition_fixed_bkg_TFBS_full|permissive_bg_1|deposition_51
188	199	TTGGGTGCAGCA	Klf4	0.0810278	0.292094137658183	-	derivatization:Epas1_chr17_10063|random_deposition_fixed_bkg_TFBS_full|permissive_bg_1|deposition_51
198	209	CAAGGAGGGACA	Klf4	0.0189862	0.0684426544520003	-	derivatization:Epas1_chr17_10063|random_deposition_fixed_bkg_TFBS_full|permissive_bg_1|deposition_51
238	249	AAGGGAAGGAAC	Klf4	0.0154989	0.0558714148742828	-	derivatization:Epas1_chr17_10063|random_deposition_fixed_bkg_TFBS_full|permissive_bg_1|deposition_51
256	267	CTGGGCTAGGCA	Klf4	0.0426113	0.153607908989188	-	derivatization:Epas1_chr17_10063|random_deposition_fixed_bkg_TFBS_full|permissive_bg_1|deposition_51
263	274	AGGCAATCTAGG	Gata4/6	0.0946367	0.1359833945335	-	derivatization:Epas1_chr17_10063|random_deposition_fixed_bkg_TFBS_full|permissive_bg_1|deposition_51
277	288	AAAACAATGCTG	Sox17	0.207003	1.02917295734041	+	derivatization:Epas1_chr17_10063|random_deposition_fixed_bkg_TFBS_full|permissive_bg_1|deposition_51
5	18	AGTAATGCATCAAA	Hnf1b	0.00153331	0.10663014853033	-	derivatization:Epas1_chr17_10063|random_deposition_fixed_bkg_TFBS_full|permissive_bg_1|deposition_52
7	18	TAATGCATCAAA	Jun_Atf3	0.0263832	0.0658954816617734	+	derivatization:Epas1_chr17_10063|random_deposition_fixed_bkg_TFBS_full|permissive_bg_1|deposition_52
35	46	AAGGGTGGCCTC	Klf4	0.0327033	0.117890924004809	-	derivatization:Epas1_chr17_10063|random_deposition_fixed_bkg_TFBS_full|permissive_bg_1|deposition_52
38	49	GGTGGCCTCAGC	Jun_Atf3	0.0608438	0.151965322899899	+	derivatization:Epas1_chr17_10063|random_deposition_fixed_bkg_TFBS_full|permissive_bg_1|deposition_52
67	78	GCTGACCTGGTG	Jun_Atf3	0.0355206	0.0887173294336998	-	derivatization:Epas1_chr17_10063|random_deposition_fixed_bkg_TFBS_full|permissive_bg_1|deposition_52
81	94	CAATGACACACACT	Foxa2	0.0190366	0.0844888151667395	+	derivatization:Epas1_chr17_10063|random_deposition_fixed_bkg_TFBS_full|permissive_bg_1|deposition_52
82	93	AATGACACACAC	Jun_Atf3	0.252729	0.631223626584278	-	derivatization:Epas1_chr17_10063|random_deposition_fixed_bkg_TFBS_full|permissive_bg_1|deposition_52
84	95	TGACACACACTC	Klf4	0.0399361	0.143964178848876	+	derivatization:Epas1_chr17_10063|random_deposition_fixed_bkg_TFBS_full|permissive_bg_1|deposition_52
110	121	TGGCTATCAGCA	Gata4/6	0.266284	0.382623255353985	-	derivatization:Epas1_chr17_10063|random_deposition_fixed_bkg_TFBS_full|permissive_bg_1|deposition_52
126	137	CTGGGCTAGGCA	Klf4	0.0426113	0.153607908989188	-	derivatization:Epas1_chr17_10063|random_deposition_fixed_bkg_TFBS_full|permissive_bg_1|deposition_52
144	155	ATGCTTTGTGAT	Sox17	0.0204625	0.101735006930228	-	derivatization:Epas1_chr17_10063|random_deposition_fixed_bkg_TFBS_full|permissive_bg_1|deposition_52
149	160	TTGTGATCGGAG	Gata4/6	0.183143	0.2631580224696	-	derivatization:Epas1_chr17_10063|random_deposition_fixed_bkg_TFBS_full|permissive_bg_1|deposition_52
177	188	AAGAGATAAGAG	Gata4/6	0.633603	1.83706814143264	+	derivatization:Epas1_chr17_10063|random_deposition_fixed_bkg_TFBS_full|permissive_bg_1|deposition_52
184	195	AAGAGAATACTT	Sox17	0.0143319	0.0712550248417026	+	derivatization:Epas1_chr17_10063|random_deposition_fixed_bkg_TFBS_full|permissive_bg_1|deposition_52
193	204	CTTGGATAGGAG	Gata4/6	0.0578797	0.0831672921877096	+	derivatization:Epas1_chr17_10063|random_deposition_fixed_bkg_TFBS_full|permissive_bg_1|deposition_52
205	218	GAAAAGCAAATAGA	Foxa2	0.201568	0.894605207627904	+	derivatization:Epas1_chr17_10063|random_deposition_fixed_bkg_TFBS_full|permissive_bg_1|deposition_52
213	224	AATAGATCAAGA	Gata4/6	0.115687	0.166230552876389	+	derivatization:Epas1_chr17_10063|random_deposition_fixed_bkg_TFBS_full|permissive_bg_1|deposition_52
239	250	AAAACAATGCTG	Sox17	0.207003	1.02917295734041	+	derivatization:Epas1_chr17_10063|random_deposition_fixed_bkg_TFBS_full|permissive_bg_1|deposition_52
244	257	AATGCTGGCATGAG	Foxa2	0.0149324	0.0662734303182197	-	derivatization:Epas1_chr17_10063|random_deposition_fixed_bkg_TFBS_full|permissive_bg_1|deposition_52
252	263	CATGAGCTAGCT	Jun_Atf3	0.030804	0.0769370060155428	-	derivatization:Epas1_chr17_10063|random_deposition_fixed_bkg_TFBS_full|permissive_bg_1|deposition_52
259	270	TAGCTATCTCCA	Gata4/6	0.156756	0.454498248238116	-	derivatization:Epas1_chr17_10063|random_deposition_fixed_bkg_TFBS_full|permissive_bg_1|deposition_52
261	274	GCTATCTCCATAGG	Foxa2	0.0113986	0.050589612039944	+	derivatization:Epas1_chr17_10063|random_deposition_fixed_bkg_TFBS_full|permissive_bg_1|deposition_52
284	295	TTGGGTGCAGCA	Klf4	0.0810278	0.292094137658183	-	derivatization:Epas1_chr17_10063|random_deposition_fixed_bkg_TFBS_full|permissive_bg_1|deposition_52
5	18	AGTAATGCATCAAA	Hnf1b	0.00153331	0.10663014853033	-	derivatization:Epas1_chr17_10063|random_deposition_fixed_bkg_TFBS_full|permissive_bg_1|deposition_53
7	18	TAATGCATCAAA	Jun_Atf3	0.0263832	0.0658954816617734	+	derivatization:Epas1_chr17_10063|random_deposition_fixed_bkg_TFBS_full|permissive_bg_1|deposition_53
19	32	GTCCTTTAAATAGC	Foxa2	0.0159854	0.0709468868372713	+	derivatization:Epas1_chr17_10063|random_deposition_fixed_bkg_TFBS_full|permissive_bg_1|deposition_53
24	37	TTAAATAGCTATCT	Hnf1b	0.000981266	0.0682396510345347	+	derivatization:Epas1_chr17_10063|random_deposition_fixed_bkg_TFBS_full|permissive_bg_1|deposition_53
29	40	TAGCTATCTCCA	Gata4/6	0.156756	0.454498248238116	-	derivatization:Epas1_chr17_10063|random_deposition_fixed_bkg_TFBS_full|permissive_bg_1|deposition_53
38	49	CCAGGCCTCAGC	Jun_Atf3	0.0361729	0.0903465337261273	+	derivatization:Epas1_chr17_10063|random_deposition_fixed_bkg_TFBS_full|permissive_bg_1|deposition_53
67	78	GCTGACAAGAGA	Jun_Atf3	0.0452507	0.113019522727812	-	derivatization:Epas1_chr17_10063|random_deposition_fixed_bkg_TFBS_full|permissive_bg_1|deposition_53
73	84	AAGAGATAAGAG	Gata4/6	0.633603	1.83706814143264	+	derivatization:Epas1_chr17_10063|random_deposition_fixed_bkg_TFBS_full|permissive_bg_1|deposition_53
80	91	AAGAGATACGTT	Gata4/6	0.183156	0.263176702158652	+	derivatization:Epas1_chr17_10063|random_deposition_fixed_bkg_TFBS_full|permissive_bg_1|deposition_53
84	97	GATACGTTAATATG	Foxa2	0.0283596	0.12586643637008	+	derivatization:Epas1_chr17_10063|random_deposition_fixed_bkg_TFBS_full|permissive_bg_1|deposition_53
95	106	ATGCTTTGTGAT	Sox17	0.0204625	0.101735006930228	-	derivatization:Epas1_chr17_10063|random_deposition_fixed_bkg_TFBS_full|permissive_bg_1|deposition_53
100	111	TTGTGATCGGAG	Gata4/6	0.183143	0.2631580224696	-	derivatization:Epas1_chr17_10063|random_deposition_fixed_bkg_TFBS_full|permissive_bg_1|deposition_53
110	121	AGGCTATCAGCA	Gata4/6	0.245324	0.352505849005051	-	derivatization:Epas1_chr17_10063|random_deposition_fixed_bkg_TFBS_full|permissive_bg_1|deposition_53
139	150	CTGGGCTAGGCA	Klf4	0.0426113	0.153607908989188	-	derivatization:Epas1_chr17_10063|random_deposition_fixed_bkg_TFBS_full|permissive_bg_1|deposition_53
191	204	GAAAAGCAAATAGA	Foxa2	0.201568	0.894605207627904	+	derivatization:Epas1_chr17_10063|random_deposition_fixed_bkg_TFBS_full|permissive_bg_1|deposition_53
203	214	GAGGACAAAAAC	Jun_Atf3	0.0295843	0.0738906462493709	-	derivatization:Epas1_chr17_10063|random_deposition_fixed_bkg_TFBS_full|permissive_bg_1|deposition_53
204	215	AGGACAAAAACA	Sox17	0.020228	0.100569124993752	+	derivatization:Epas1_chr17_10063|random_deposition_fixed_bkg_TFBS_full|permissive_bg_1|deposition_53
210	221	AAAACAATGCTG	Sox17	0.207003	1.02917295734041	+	derivatization:Epas1_chr17_10063|random_deposition_fixed_bkg_TFBS_full|permissive_bg_1|deposition_53
246	259	GAATGACACACACT	Foxa2	0.0186289	0.0826793486683375	+	derivatization:Epas1_chr17_10063|random_deposition_fixed_bkg_TFBS_full|permissive_bg_1|deposition_53
247	258	AATGACACACAC	Jun_Atf3	0.252729	0.631223626584278	-	derivatization:Epas1_chr17_10063|random_deposition_fixed_bkg_TFBS_full|permissive_bg_1|deposition_53
249	260	TGACACACACTC	Klf4	0.0399361	0.143964178848876	+	derivatization:Epas1_chr17_10063|random_deposition_fixed_bkg_TFBS_full|permissive_bg_1|deposition_53
264	275	TTGGGTGCAGCA	Klf4	0.0810278	0.292094137658183	-	derivatization:Epas1_chr17_10063|random_deposition_fixed_bkg_TFBS_full|permissive_bg_1|deposition_53
278	289	TGGAAAGTCAGG	Jun_Atf3	0.0402492	0.100527624416335	+	derivatization:Epas1_chr17_10063|random_deposition_fixed_bkg_TFBS_full|permissive_bg_1|deposition_53
7	18	TAATGCATCAGA	Jun_Atf3	0.0674648	0.168502133600746	+	derivatization:Epas1_chr17_10063|random_deposition_fixed_bkg_TFBS_full|permissive_bg_1|deposition_54
17	30	GAAAAGCAAATAGA	Foxa2	0.201568	0.894605207627904	+	derivatization:Epas1_chr17_10063|random_deposition_fixed_bkg_TFBS_full|permissive_bg_1|deposition_54
25	36	AATAGATTCTAA	Gata4/6	0.0524953	0.0754304523620798	+	derivatization:Epas1_chr17_10063|random_deposition_fixed_bkg_TFBS_full|permissive_bg_1|deposition_54
35	46	AAGGGTGGCCTC	Klf4	0.0327033	0.117890924004809	-	derivatization:Epas1_chr17_10063|random_deposition_fixed_bkg_TFBS_full|permissive_bg_1|deposition_54
38	49	GGTGGCCTCAGC	Jun_Atf3	0.0608438	0.151965322899899	+	derivatization:Epas1_chr17_10063|random_deposition_fixed_bkg_TFBS_full|permissive_bg_1|deposition_54
69	80	AAGAGATAAGAG	Gata4/6	0.633603	1.83706814143264	+	derivatization:Epas1_chr17_10063|random_deposition_fixed_bkg_TFBS_full|permissive_bg_1|deposition_54
80	91	GCAAGATAAAAA	Gata4/6	0.392468	0.563936938690526	+	derivatization:Epas1_chr17_10063|random_deposition_fixed_bkg_TFBS_full|permissive_bg_1|deposition_54
88	99	AAAACAATGCTG	Sox17	0.207003	1.02917295734041	+	derivatization:Epas1_chr17_10063|random_deposition_fixed_bkg_TFBS_full|permissive_bg_1|deposition_54
112	123	CTGGGCTAGGCA	Klf4	0.0426113	0.153607908989188	-	derivatization:Epas1_chr17_10063|random_deposition_fixed_bkg_TFBS_full|permissive_bg_1|deposition_54
135	146	ATGCTTTGTGAT	Sox17	0.0204625	0.101735006930228	-	derivatization:Epas1_chr17_10063|random_deposition_fixed_bkg_TFBS_full|permissive_bg_1|deposition_54
140	151	TTGTGATCGGAG	Gata4/6	0.183143	0.2631580224696	-	derivatization:Epas1_chr17_10063|random_deposition_fixed_bkg_TFBS_full|permissive_bg_1|deposition_54
184	195	GCTGACACACAC	Jun_Atf3	0.14503	0.362231333022795	-	derivatization:Epas1_chr17_10063|random_deposition_fixed_bkg_TFBS_full|permissive_bg_1|deposition_54
186	197	TGACACACACTC	Klf4	0.0399361	0.143964178848876	+	derivatization:Epas1_chr17_10063|random_deposition_fixed_bkg_TFBS_full|permissive_bg_1|deposition_54
198	209	ATAGGAGGGACA	Klf4	0.0310195	0.111821055280879	-	derivatization:Epas1_chr17_10063|random_deposition_fixed_bkg_TFBS_full|permissive_bg_1|deposition_54
229	240	AAGAGATAGCTA	Gata4/6	0.16294	0.472428133965645	+	derivatization:Epas1_chr17_10063|random_deposition_fixed_bkg_TFBS_full|permissive_bg_1|deposition_54
235	246	TAGCTATCTCCA	Gata4/6	0.156756	0.454498248238116	-	derivatization:Epas1_chr17_10063|random_deposition_fixed_bkg_TFBS_full|permissive_bg_1|deposition_54
259	270	TTGGGTGCAGCA	Klf4	0.0810278	0.292094137658183	-	derivatization:Epas1_chr17_10063|random_deposition_fixed_bkg_TFBS_full|permissive_bg_1|deposition_54
278	289	TGGAAAGTCAGG	Jun_Atf3	0.0402492	0.100527624416335	+	derivatization:Epas1_chr17_10063|random_deposition_fixed_bkg_TFBS_full|permissive_bg_1|deposition_54
5	18	AGTAATGCATCAAA	Hnf1b	0.00153331	0.10663014853033	-	derivatization:Epas1_chr17_10063|random_deposition_fixed_bkg_TFBS_full|permissive_bg_1|deposition_55
7	18	TAATGCATCAAA	Jun_Atf3	0.0263832	0.0658954816617734	+	derivatization:Epas1_chr17_10063|random_deposition_fixed_bkg_TFBS_full|permissive_bg_1|deposition_55
35	46	AAGGGTGGCCTC	Klf4	0.0327033	0.117890924004809	-	derivatization:Epas1_chr17_10063|random_deposition_fixed_bkg_TFBS_full|permissive_bg_1|deposition_55
38	49	GGTGGCCTCAGC	Jun_Atf3	0.0608438	0.151965322899899	+	derivatization:Epas1_chr17_10063|random_deposition_fixed_bkg_TFBS_full|permissive_bg_1|deposition_55
67	78	GCTGACTGGGCT	Jun_Atf3	0.0425031	0.106157033514453	-	derivatization:Epas1_chr17_10063|random_deposition_fixed_bkg_TFBS_full|permissive_bg_1|deposition_55
72	83	CTGGGCTAGGCA	Klf4	0.0426113	0.153607908989188	-	derivatization:Epas1_chr17_10063|random_deposition_fixed_bkg_TFBS_full|permissive_bg_1|deposition_55
80	91	GGCAGATACGTT	Gata4/6	0.150917	0.216852510208114	+	derivatization:Epas1_chr17_10063|random_deposition_fixed_bkg_TFBS_full|permissive_bg_1|deposition_55
114	125	AAGAGATAAGAG	Gata4/6	0.633603	1.83706814143264	+	derivatization:Epas1_chr17_10063|random_deposition_fixed_bkg_TFBS_full|permissive_bg_1|deposition_55
138	149	AGTTACTTAGAG	Jun_Atf3	0.0401845	0.10036602773119	-	derivatization:Epas1_chr17_10063|random_deposition_fixed_bkg_TFBS_full|permissive_bg_1|deposition_55
151	164	AAATGACACACACT	Foxa2	0.0176723	0.07843373755141	+	derivatization:Epas1_chr17_10063|random_deposition_fixed_bkg_TFBS_full|permissive_bg_1|deposition_55
152	163	AATGACACACAC	Jun_Atf3	0.252729	0.631223626584278	-	derivatization:Epas1_chr17_10063|random_deposition_fixed_bkg_TFBS_full|permissive_bg_1|deposition_55
154	165	TGACACACACTC	Klf4	0.0399361	0.143964178848876	+	derivatization:Epas1_chr17_10063|random_deposition_fixed_bkg_TFBS_full|permissive_bg_1|deposition_55
170	181	ATGCTTTGTGAT	Sox17	0.0204625	0.101735006930228	-	derivatization:Epas1_chr17_10063|random_deposition_fixed_bkg_TFBS_full|permissive_bg_1|deposition_55
175	186	TTGTGATCGGAG	Gata4/6	0.183143	0.2631580224696	-	derivatization:Epas1_chr17_10063|random_deposition_fixed_bkg_TFBS_full|permissive_bg_1|deposition_55
186	199	GGCAATACTTAAAA	Hnf1b	0.00173201	0.120448235227068	+	derivatization:Epas1_chr17_10063|random_deposition_fixed_bkg_TFBS_full|permissive_bg_1|deposition_55
196	207	AAAACAATGCTG	Sox17	0.207003	1.02917295734041	+	derivatization:Epas1_chr17_10063|random_deposition_fixed_bkg_TFBS_full|permissive_bg_1|deposition_55
219	230	TCAAGAATAGCT	Sox17	0.0179318	0.0891529283944518	+	derivatization:Epas1_chr17_10063|random_deposition_fixed_bkg_TFBS_full|permissive_bg_1|deposition_55
226	237	TAGCTATCTCCA	Gata4/6	0.156756	0.454498248238116	-	derivatization:Epas1_chr17_10063|random_deposition_fixed_bkg_TFBS_full|permissive_bg_1|deposition_55
249	262	GAAAAGCAAATAGA	Foxa2	0.201568	0.894605207627904	+	derivatization:Epas1_chr17_10063|random_deposition_fixed_bkg_TFBS_full|permissive_bg_1|deposition_55
259	270	TAGACAATTATC	Sox17	0.0321136	0.15966168936125	+	derivatization:Epas1_chr17_10063|random_deposition_fixed_bkg_TFBS_full|permissive_bg_1|deposition_55
263	274	CAATTATCTAGG	Gata4/6	0.248479	0.357039265848128	-	derivatization:Epas1_chr17_10063|random_deposition_fixed_bkg_TFBS_full|permissive_bg_1|deposition_55
286	297	TTGGGTGCAGCA	Klf4	0.0810278	0.292094137658183	-	derivatization:Epas1_chr17_10063|random_deposition_fixed_bkg_TFBS_full|permissive_bg_1|deposition_55
5	18	AGTAATGCATCAAA	Hnf1b	0.00153331	0.10663014853033	-	derivatization:Epas1_chr17_10063|random_deposition_fixed_bkg_TFBS_full|permissive_bg_1|deposition_56
7	18	TAATGCATCAAA	Jun_Atf3	0.0263832	0.0658954816617734	+	derivatization:Epas1_chr17_10063|random_deposition_fixed_bkg_TFBS_full|permissive_bg_1|deposition_56
35	46	AAGGGTGGCCTC	Klf4	0.0327033	0.117890924004809	-	derivatization:Epas1_chr17_10063|random_deposition_fixed_bkg_TFBS_full|permissive_bg_1|deposition_56
38	49	GGTGGCCTCACT	Jun_Atf3	0.0854927	0.21352916420546	+	derivatization:Epas1_chr17_10063|random_deposition_fixed_bkg_TFBS_full|permissive_bg_1|deposition_56
48	59	CTGGGCTAGGCA	Klf4	0.0426113	0.153607908989188	-	derivatization:Epas1_chr17_10063|random_deposition_fixed_bkg_TFBS_full|permissive_bg_1|deposition_56
52	65	GCTAGGCAAGCAAG	Foxa2	0.0226361	0.100464225176546	+	derivatization:Epas1_chr17_10063|random_deposition_fixed_bkg_TFBS_full|permissive_bg_1|deposition_56
67	78	GCTGACCTGGTT	Jun_Atf3	0.0330183	0.0824675089508829	-	derivatization:Epas1_chr17_10063|random_deposition_fixed_bkg_TFBS_full|permissive_bg_1|deposition_56
78	89	TTGGGTGCAGCA	Klf4	0.0810278	0.292094137658183	-	derivatization:Epas1_chr17_10063|random_deposition_fixed_bkg_TFBS_full|permissive_bg_1|deposition_56
81	94	GGTGCAGCATTAAT	Hnf1b	0.000903821	0.0628539352608612	-	derivatization:Epas1_chr17_10063|random_deposition_fixed_bkg_TFBS_full|permissive_bg_1|deposition_56
96	107	GCTGGATAGCTA	Gata4/6	0.0410199	0.0589414597658701	+	derivatization:Epas1_chr17_10063|random_deposition_fixed_bkg_TFBS_full|permissive_bg_1|deposition_56
102	113	TAGCTATCTCCA	Gata4/6	0.156756	0.454498248238116	-	derivatization:Epas1_chr17_10063|random_deposition_fixed_bkg_TFBS_full|permissive_bg_1|deposition_56
104	117	GCTATCTCCATATC	Foxa2	0.016379	0.0726937742882672	+	derivatization:Epas1_chr17_10063|random_deposition_fixed_bkg_TFBS_full|permissive_bg_1|deposition_56
110	121	TCCATATCAGCA	Gata4/6	0.286432	0.41157389958673	-	derivatization:Epas1_chr17_10063|random_deposition_fixed_bkg_TFBS_full|permissive_bg_1|deposition_56
138	149	AGTTACTTAGAG	Jun_Atf3	0.0401845	0.10036602773119	-	derivatization:Epas1_chr17_10063|random_deposition_fixed_bkg_TFBS_full|permissive_bg_1|deposition_56
149	160	GAAAAAATGACA	Sox17	0.0162622	0.0808520478778624	+	derivatization:Epas1_chr17_10063|random_deposition_fixed_bkg_TFBS_full|permissive_bg_1|deposition_56
153	166	AAATGACACACACT	Foxa2	0.0176723	0.07843373755141	+	derivatization:Epas1_chr17_10063|random_deposition_fixed_bkg_TFBS_full|permissive_bg_1|deposition_56
154	165	AATGACACACAC	Jun_Atf3	0.252729	0.631223626584278	-	derivatization:Epas1_chr17_10063|random_deposition_fixed_bkg_TFBS_full|permissive_bg_1|deposition_56
156	167	TGACACACACTC	Klf4	0.0399361	0.143964178848876	+	derivatization:Epas1_chr17_10063|random_deposition_fixed_bkg_TFBS_full|permissive_bg_1|deposition_56
174	185	AGGACAAGGAAA	Sox17	0.0143523	0.0713564491125091	+	derivatization:Epas1_chr17_10063|random_deposition_fixed_bkg_TFBS_full|permissive_bg_1|deposition_56
182	195	GAAAAGCAAATAGA	Foxa2	0.201568	0.894605207627904	+	derivatization:Epas1_chr17_10063|random_deposition_fixed_bkg_TFBS_full|permissive_bg_1|deposition_56
199	210	ATGCTTTGTGAT	Sox17	0.0204625	0.101735006930228	-	derivatization:Epas1_chr17_10063|random_deposition_fixed_bkg_TFBS_full|permissive_bg_1|deposition_56
204	215	TTGTGATCGGAG	Gata4/6	0.183143	0.2631580224696	-	derivatization:Epas1_chr17_10063|random_deposition_fixed_bkg_TFBS_full|permissive_bg_1|deposition_56
237	250	AAAGGGAAAACAAT	Foxa2	0.0224974	0.0998486426322036	+	derivatization:Epas1_chr17_10063|random_deposition_fixed_bkg_TFBS_full|permissive_bg_1|deposition_56
243	254	AAAACAATGCTG	Sox17	0.207003	1.02917295734041	+	derivatization:Epas1_chr17_10063|random_deposition_fixed_bkg_TFBS_full|permissive_bg_1|deposition_56
259	270	AACACAATTATC	Sox17	0.0349303	0.173665696399509	+	derivatization:Epas1_chr17_10063|random_deposition_fixed_bkg_TFBS_full|permissive_bg_1|deposition_56
263	274	CAATTATCTAGG	Gata4/6	0.248479	0.357039265848128	-	derivatization:Epas1_chr17_10063|random_deposition_fixed_bkg_TFBS_full|permissive_bg_1|deposition_56
278	289	AAGAGATAAGAG	Gata4/6	0.633603	1.83706814143264	+	derivatization:Epas1_chr17_10063|random_deposition_fixed_bkg_TFBS_full|permissive_bg_1|deposition_56
287	298	GAGGACCCAGCA	Jun_Atf3	0.0221532	0.0553305051832074	-	derivatization:Epas1_chr17_10063|random_deposition_fixed_bkg_TFBS_full|permissive_bg_1|deposition_56
7	18	TAGCTATCTCCA	Gata4/6	0.156756	0.454498248238116	-	derivatization:Epas1_chr17_10063|random_deposition_fixed_bkg_TFBS_full|permissive_bg_1|deposition_57
35	46	AAGGGTGGCCTC	Klf4	0.0327033	0.117890924004809	-	derivatization:Epas1_chr17_10063|random_deposition_fixed_bkg_TFBS_full|permissive_bg_1|deposition_57
38	49	GGTGGCCTCAGC	Jun_Atf3	0.0608438	0.151965322899899	+	derivatization:Epas1_chr17_10063|random_deposition_fixed_bkg_TFBS_full|permissive_bg_1|deposition_57
50	61	ATGCTTTGTGAT	Sox17	0.0204625	0.101735006930228	-	derivatization:Epas1_chr17_10063|random_deposition_fixed_bkg_TFBS_full|permissive_bg_1|deposition_57
55	66	TTGTGATCGGAG	Gata4/6	0.183143	0.2631580224696	-	derivatization:Epas1_chr17_10063|random_deposition_fixed_bkg_TFBS_full|permissive_bg_1|deposition_57
67	78	GCTGACCTGGTG	Jun_Atf3	0.0355206	0.0887173294336998	-	derivatization:Epas1_chr17_10063|random_deposition_fixed_bkg_TFBS_full|permissive_bg_1|deposition_57
80	91	TCAAGATACGTT	Gata4/6	0.163127	0.234397048925694	+	derivatization:Epas1_chr17_10063|random_deposition_fixed_bkg_TFBS_full|permissive_bg_1|deposition_57
110	121	TGGCTATCAGAA	Gata4/6	0.273843	0.393484776088317	-	derivatization:Epas1_chr17_10063|random_deposition_fixed_bkg_TFBS_full|permissive_bg_1|deposition_57
120	131	AAGAGATAAGAG	Gata4/6	0.633603	1.83706814143264	+	derivatization:Epas1_chr17_10063|random_deposition_fixed_bkg_TFBS_full|permissive_bg_1|deposition_57
138	149	AGTTACTTAGAG	Jun_Atf3	0.0401845	0.10036602773119	-	derivatization:Epas1_chr17_10063|random_deposition_fixed_bkg_TFBS_full|permissive_bg_1|deposition_57
152	163	AAAAGAAAAGCA	Sox17	0.0155716	0.0774185380043858	+	derivatization:Epas1_chr17_10063|random_deposition_fixed_bkg_TFBS_full|permissive_bg_1|deposition_57
156	169	GAAAAGCAAATAGA	Foxa2	0.201568	0.894605207627904	+	derivatization:Epas1_chr17_10063|random_deposition_fixed_bkg_TFBS_full|permissive_bg_1|deposition_57
193	204	CTTGGATAGGAG	Gata4/6	0.0578797	0.0831672921877096	+	derivatization:Epas1_chr17_10063|random_deposition_fixed_bkg_TFBS_full|permissive_bg_1|deposition_57
198	209	ATAGGAGGGACA	Klf4	0.0310195	0.111821055280879	-	derivatization:Epas1_chr17_10063|random_deposition_fixed_bkg_TFBS_full|permissive_bg_1|deposition_57
217	228	AAAACAATGCTG	Sox17	0.207003	1.02917295734041	+	derivatization:Epas1_chr17_10063|random_deposition_fixed_bkg_TFBS_full|permissive_bg_1|deposition_57
238	249	AAGGGATTGGGT	Klf4	0.0335281	0.120864215205366	-	derivatization:Epas1_chr17_10063|random_deposition_fixed_bkg_TFBS_full|permissive_bg_1|deposition_57
244	255	TTGGGTGCAGCA	Klf4	0.0810278	0.292094137658183	-	derivatization:Epas1_chr17_10063|random_deposition_fixed_bkg_TFBS_full|permissive_bg_1|deposition_57
259	270	AACACAATTATG	Sox17	0.0318534	0.15836803273067	+	derivatization:Epas1_chr17_10063|random_deposition_fixed_bkg_TFBS_full|permissive_bg_1|deposition_57
266	279	TTATGACACACACT	Foxa2	0.018345	0.0814193350826217	+	derivatization:Epas1_chr17_10063|random_deposition_fixed_bkg_TFBS_full|permissive_bg_1|deposition_57
267	278	TATGACACACAC	Jun_Atf3	0.284222	0.709881499926944	-	derivatization:Epas1_chr17_10063|random_deposition_fixed_bkg_TFBS_full|permissive_bg_1|deposition_57
269	280	TGACACACACTC	Klf4	0.0399361	0.143964178848876	+	derivatization:Epas1_chr17_10063|random_deposition_fixed_bkg_TFBS_full|permissive_bg_1|deposition_57
278	289	CTCAAAGTCACT	Jun_Atf3	0.0684057	0.170852154018875	+	derivatization:Epas1_chr17_10063|random_deposition_fixed_bkg_TFBS_full|permissive_bg_1|deposition_57
288	299	CTGGGCTAGGCA	Klf4	0.0426113	0.153607908989188	-	derivatization:Epas1_chr17_10063|random_deposition_fixed_bkg_TFBS_full|permissive_bg_1|deposition_57
5	18	AGTAATGCATCAAA	Hnf1b	0.00153331	0.10663014853033	-	derivatization:Epas1_chr17_10063|random_deposition_fixed_bkg_TFBS_full|permissive_bg_1|deposition_58
7	18	TAATGCATCAAA	Jun_Atf3	0.0263832	0.0658954816617734	+	derivatization:Epas1_chr17_10063|random_deposition_fixed_bkg_TFBS_full|permissive_bg_1|deposition_58
23	34	CTGGGCTAGGCA	Klf4	0.0426113	0.153607908989188	-	derivatization:Epas1_chr17_10063|random_deposition_fixed_bkg_TFBS_full|permissive_bg_1|deposition_58
35	46	AAGGGTGGCCTC	Klf4	0.0327033	0.117890924004809	-	derivatization:Epas1_chr17_10063|random_deposition_fixed_bkg_TFBS_full|permissive_bg_1|deposition_58
38	49	GGTGGCCTCAGC	Jun_Atf3	0.0608438	0.151965322899899	+	derivatization:Epas1_chr17_10063|random_deposition_fixed_bkg_TFBS_full|permissive_bg_1|deposition_58
67	78	GCTGACCTGGTG	Jun_Atf3	0.0355206	0.0887173294336998	-	derivatization:Epas1_chr17_10063|random_deposition_fixed_bkg_TFBS_full|permissive_bg_1|deposition_58
80	91	TCAAGATACGTT	Gata4/6	0.163127	0.234397048925694	+	derivatization:Epas1_chr17_10063|random_deposition_fixed_bkg_TFBS_full|permissive_bg_1|deposition_58
117	128	TTGGGTGCAGCA	Klf4	0.0810278	0.292094137658183	-	derivatization:Epas1_chr17_10063|random_deposition_fixed_bkg_TFBS_full|permissive_bg_1|deposition_58
138	149	AGTTACTTAGAG	Jun_Atf3	0.0401845	0.10036602773119	-	derivatization:Epas1_chr17_10063|random_deposition_fixed_bkg_TFBS_full|permissive_bg_1|deposition_58
150	161	AAGAGATAAGAG	Gata4/6	0.633603	1.83706814143264	+	derivatization:Epas1_chr17_10063|random_deposition_fixed_bkg_TFBS_full|permissive_bg_1|deposition_58
166	179	GAAAAGCAAATAGA	Foxa2	0.201568	0.894605207627904	+	derivatization:Epas1_chr17_10063|random_deposition_fixed_bkg_TFBS_full|permissive_bg_1|deposition_58
190	201	TAGCTATCTCCA	Gata4/6	0.156756	0.454498248238116	-	derivatization:Epas1_chr17_10063|random_deposition_fixed_bkg_TFBS_full|permissive_bg_1|deposition_58
219	230	TCAAGAATGCTT	Sox17	0.0107621	0.0535067718061728	+	derivatization:Epas1_chr17_10063|random_deposition_fixed_bkg_TFBS_full|permissive_bg_1|deposition_58
225	236	ATGCTTTGTGAT	Sox17	0.0204625	0.101735006930228	-	derivatization:Epas1_chr17_10063|random_deposition_fixed_bkg_TFBS_full|permissive_bg_1|deposition_58
230	241	TTGTGATCGGAG	Gata4/6	0.183143	0.2631580224696	-	derivatization:Epas1_chr17_10063|random_deposition_fixed_bkg_TFBS_full|permissive_bg_1|deposition_58
240	253	AGGAAGAAAACAAT	Foxa2	0.0122077	0.0541805841857793	+	derivatization:Epas1_chr17_10063|random_deposition_fixed_bkg_TFBS_full|permissive_bg_1|deposition_58
246	257	AAAACAATGCTG	Sox17	0.207003	1.02917295734041	+	derivatization:Epas1_chr17_10063|random_deposition_fixed_bkg_TFBS_full|permissive_bg_1|deposition_58
262	275	ACATGACACACACT	Foxa2	0.0223517	0.0992019924756738	+	derivatization:Epas1_chr17_10063|random_deposition_fixed_bkg_TFBS_full|permissive_bg_1|deposition_58
263	274	CATGACACACAC	Jun_Atf3	0.218697	0.546224269724099	-	derivatization:Epas1_chr17_10063|random_deposition_fixed_bkg_TFBS_full|permissive_bg_1|deposition_58
265	276	TGACACACACTC	Klf4	0.0399361	0.143964178848876	+	derivatization:Epas1_chr17_10063|random_deposition_fixed_bkg_TFBS_full|permissive_bg_1|deposition_58
278	289	TGGAAAGTCAGG	Jun_Atf3	0.0402492	0.100527624416335	+	derivatization:Epas1_chr17_10063|random_deposition_fixed_bkg_TFBS_full|permissive_bg_1|deposition_58
5	18	AGTAATGCATCAAA	Hnf1b	0.00153331	0.10663014853033	-	derivatization:Epas1_chr17_10063|random_deposition_fixed_bkg_TFBS_full|permissive_bg_1|deposition_59
7	18	TAATGCATCAAA	Jun_Atf3	0.0263832	0.0658954816617734	+	derivatization:Epas1_chr17_10063|random_deposition_fixed_bkg_TFBS_full|permissive_bg_1|deposition_59
23	34	TAGCTATCTCCA	Gata4/6	0.156756	0.454498248238116	-	derivatization:Epas1_chr17_10063|random_deposition_fixed_bkg_TFBS_full|permissive_bg_1|deposition_59
35	46	AAGGGTGGCCTC	Klf4	0.0327033	0.117890924004809	-	derivatization:Epas1_chr17_10063|random_deposition_fixed_bkg_TFBS_full|permissive_bg_1|deposition_59
38	49	GGTGGCCTCAGC	Jun_Atf3	0.0608438	0.151965322899899	+	derivatization:Epas1_chr17_10063|random_deposition_fixed_bkg_TFBS_full|permissive_bg_1|deposition_59
55	66	ATGCTTTGTGAT	Sox17	0.0204625	0.101735006930228	-	derivatization:Epas1_chr17_10063|random_deposition_fixed_bkg_TFBS_full|permissive_bg_1|deposition_59
60	71	TTGTGATCGGAG	Gata4/6	0.183143	0.2631580224696	-	derivatization:Epas1_chr17_10063|random_deposition_fixed_bkg_TFBS_full|permissive_bg_1|deposition_59
80	91	TCAAGATACGTT	Gata4/6	0.163127	0.234397048925694	+	derivatization:Epas1_chr17_10063|random_deposition_fixed_bkg_TFBS_full|permissive_bg_1|deposition_59
102	113	CTGGGCTAGGCA	Klf4	0.0426113	0.153607908989188	-	derivatization:Epas1_chr17_10063|random_deposition_fixed_bkg_TFBS_full|permissive_bg_1|deposition_59
109	120	AGGCATATCAGC	Jun_Atf3	0.0209547	0.0523370951809471	+	derivatization:Epas1_chr17_10063|random_deposition_fixed_bkg_TFBS_full|permissive_bg_1|deposition_59
110	121	GGCATATCAGCA	Gata4/6	0.211022	0.303217334091829	-	derivatization:Epas1_chr17_10063|random_deposition_fixed_bkg_TFBS_full|permissive_bg_1|deposition_59
130	141	AGCACAAGAGAT	Sox17	0.0104257	0.0518342656934628	+	derivatization:Epas1_chr17_10063|random_deposition_fixed_bkg_TFBS_full|permissive_bg_1|deposition_59
135	146	AAGAGATAAGAG	Gata4/6	0.633603	1.83706814143264	+	derivatization:Epas1_chr17_10063|random_deposition_fixed_bkg_TFBS_full|permissive_bg_1|deposition_59
149	160	AAAACAATGCTG	Sox17	0.207003	1.02917295734041	+	derivatization:Epas1_chr17_10063|random_deposition_fixed_bkg_TFBS_full|permissive_bg_1|deposition_59
174	185	AGGACAAGGAAA	Sox17	0.0143523	0.0713564491125091	+	derivatization:Epas1_chr17_10063|random_deposition_fixed_bkg_TFBS_full|permissive_bg_1|deposition_59
182	195	GAAAAGCAAATAGA	Foxa2	0.201568	0.894605207627904	+	derivatization:Epas1_chr17_10063|random_deposition_fixed_bkg_TFBS_full|permissive_bg_1|deposition_59
193	204	AGAGGATAGGAG	Gata4/6	0.0570611	0.081991046537078	+	derivatization:Epas1_chr17_10063|random_deposition_fixed_bkg_TFBS_full|permissive_bg_1|deposition_59
198	209	ATAGGAGGGACT	Klf4	0.0325595	0.117372544670861	-	derivatization:Epas1_chr17_10063|random_deposition_fixed_bkg_TFBS_full|permissive_bg_1|deposition_59
207	218	ACTGACACACAC	Jun_Atf3	0.0942224	0.23533272807424	-	derivatization:Epas1_chr17_10063|random_deposition_fixed_bkg_TFBS_full|permissive_bg_1|deposition_59
209	220	TGACACACACTC	Klf4	0.0399361	0.143964178848876	+	derivatization:Epas1_chr17_10063|random_deposition_fixed_bkg_TFBS_full|permissive_bg_1|deposition_59
232	243	TTGGGTGCAGCA	Klf4	0.0810278	0.292094137658183	-	derivatization:Epas1_chr17_10063|random_deposition_fixed_bkg_TFBS_full|permissive_bg_1|deposition_59
252	263	CATGAGCAACAC	Jun_Atf3	0.0308513	0.0770551439321943	-	derivatization:Epas1_chr17_10063|random_deposition_fixed_bkg_TFBS_full|permissive_bg_1|deposition_59
259	270	AACACAATTATC	Sox17	0.0349303	0.173665696399509	+	derivatization:Epas1_chr17_10063|random_deposition_fixed_bkg_TFBS_full|permissive_bg_1|deposition_59
263	274	CAATTATCTAGG	Gata4/6	0.248479	0.357039265848128	-	derivatization:Epas1_chr17_10063|random_deposition_fixed_bkg_TFBS_full|permissive_bg_1|deposition_59
278	289	TGGAAAGTCAGG	Jun_Atf3	0.0402492	0.100527624416335	+	derivatization:Epas1_chr17_10063|random_deposition_fixed_bkg_TFBS_full|permissive_bg_1|deposition_59
13	26	ATCTGACACACACT	Foxa2	0.0115775	0.0513836114428484	+	derivatization:Epas1_chr17_10063|random_deposition_fixed_bkg_TFBS_full|permissive_bg_1|deposition_6
14	25	TCTGACACACAC	Jun_Atf3	0.105964	0.26465890486401	-	derivatization:Epas1_chr17_10063|random_deposition_fixed_bkg_TFBS_full|permissive_bg_1|deposition_6
16	27	TGACACACACTC	Klf4	0.0399361	0.143964178848876	+	derivatization:Epas1_chr17_10063|random_deposition_fixed_bkg_TFBS_full|permissive_bg_1|deposition_6
35	46	AAGGGTGGCCTC	Klf4	0.0327033	0.117890924004809	-	derivatization:Epas1_chr17_10063|random_deposition_fixed_bkg_TFBS_full|permissive_bg_1|deposition_6
38	49	GGTGGCCTCAGC	Jun_Atf3	0.0608438	0.151965322899899	+	derivatization:Epas1_chr17_10063|random_deposition_fixed_bkg_TFBS_full|permissive_bg_1|deposition_6
59	70	AAGAGATAAGAG	Gata4/6	0.633603	1.83706814143264	+	derivatization:Epas1_chr17_10063|random_deposition_fixed_bkg_TFBS_full|permissive_bg_1|deposition_6
82	93	AAAACAATGCTG	Sox17	0.207003	1.02917295734041	+	derivatization:Epas1_chr17_10063|random_deposition_fixed_bkg_TFBS_full|permissive_bg_1|deposition_6
108	119	GCTGATGCTTTG	Jun_Atf3	0.0360825	0.0901207479403916	-	derivatization:Epas1_chr17_10063|random_deposition_fixed_bkg_TFBS_full|permissive_bg_1|deposition_6
112	123	ATGCTTTGTGAT	Sox17	0.0204625	0.101735006930228	-	derivatization:Epas1_chr17_10063|random_deposition_fixed_bkg_TFBS_full|permissive_bg_1|deposition_6
117	128	TTGTGATCGGAG	Gata4/6	0.183143	0.2631580224696	-	derivatization:Epas1_chr17_10063|random_deposition_fixed_bkg_TFBS_full|permissive_bg_1|deposition_6
132	143	CTGGGCTAGGCA	Klf4	0.0426113	0.153607908989188	-	derivatization:Epas1_chr17_10063|random_deposition_fixed_bkg_TFBS_full|permissive_bg_1|deposition_6
135	148	GGCTAGGCATTAGA	Hnf1b	0.00179991	0.125170168225098	-	derivatization:Epas1_chr17_10063|random_deposition_fixed_bkg_TFBS_full|permissive_bg_1|deposition_6
185	196	TAGCTATCTCCA	Gata4/6	0.156756	0.454498248238116	-	derivatization:Epas1_chr17_10063|random_deposition_fixed_bkg_TFBS_full|permissive_bg_1|deposition_6
193	204	TCCAGATAGGAG	Gata4/6	0.391675	0.562797477658335	+	derivatization:Epas1_chr17_10063|random_deposition_fixed_bkg_TFBS_full|permissive_bg_1|deposition_6
198	209	ATAGGAGGGACA	Klf4	0.0310195	0.111821055280879	-	derivatization:Epas1_chr17_10063|random_deposition_fixed_bkg_TFBS_full|permissive_bg_1|deposition_6
230	243	AGAGAGCAAAGAAA	Foxa2	0.0131465	0.0583471948031445	+	derivatization:Epas1_chr17_10063|random_deposition_fixed_bkg_TFBS_full|permissive_bg_1|deposition_6
240	253	GAAAAGCAAATAGA	Foxa2	0.201568	0.894605207627904	+	derivatization:Epas1_chr17_10063|random_deposition_fixed_bkg_TFBS_full|permissive_bg_1|deposition_6
248	259	AATAGATGAGCA	Gata4/6	0.0793964	0.114084620297829	+	derivatization:Epas1_chr17_10063|random_deposition_fixed_bkg_TFBS_full|permissive_bg_1|deposition_6
252	263	GATGAGCAACAC	Jun_Atf3	0.054877	0.137062461989188	-	derivatization:Epas1_chr17_10063|random_deposition_fixed_bkg_TFBS_full|permissive_bg_1|deposition_6
259	270	AACACAATTATC	Sox17	0.0349303	0.173665696399509	+	derivatization:Epas1_chr17_10063|random_deposition_fixed_bkg_TFBS_full|permissive_bg_1|deposition_6
263	274	CAATTATCTATT	Gata4/6	0.154221	0.447148270825554	-	derivatization:Epas1_chr17_10063|random_deposition_fixed_bkg_TFBS_full|permissive_bg_1|deposition_6
273	284	TTGGGTGCAGCA	Klf4	0.0810278	0.292094137658183	-	derivatization:Epas1_chr17_10063|random_deposition_fixed_bkg_TFBS_full|permissive_bg_1|deposition_6
8	21	AATGCTGACACACA	Foxa2	0.0205486	0.0911994193992238	-	derivatization:Epas1_chr17_10063|random_deposition_fixed_bkg_TFBS_full|permissive_bg_1|deposition_60
11	22	GCTGACACACAC	Jun_Atf3	0.14503	0.362231333022795	-	derivatization:Epas1_chr17_10063|random_deposition_fixed_bkg_TFBS_full|permissive_bg_1|deposition_60
13	24	TGACACACACTC	Klf4	0.0399361	0.143964178848876	+	derivatization:Epas1_chr17_10063|random_deposition_fixed_bkg_TFBS_full|permissive_bg_1|deposition_60
35	46	AAGGGTGGCCTA	Klf4	0.0252599	0.0910584849623454	-	derivatization:Epas1_chr17_10063|random_deposition_fixed_bkg_TFBS_full|permissive_bg_1|deposition_60
45	56	TAGCTATCTCCA	Gata4/6	0.156756	0.454498248238116	-	derivatization:Epas1_chr17_10063|random_deposition_fixed_bkg_TFBS_full|permissive_bg_1|deposition_60
71	84	GAAAAGCAAATAGA	Foxa2	0.201568	0.894605207627904	+	derivatization:Epas1_chr17_10063|random_deposition_fixed_bkg_TFBS_full|permissive_bg_1|deposition_60
79	90	AATAGAATACGT	Sox17	0.0176433	0.0877185704470176	+	derivatization:Epas1_chr17_10063|random_deposition_fixed_bkg_TFBS_full|permissive_bg_1|deposition_60
116	127	CTGGGCTAGGCA	Klf4	0.0426113	0.153607908989188	-	derivatization:Epas1_chr17_10063|random_deposition_fixed_bkg_TFBS_full|permissive_bg_1|deposition_60
138	149	AGTTACTTAGAG	Jun_Atf3	0.0401845	0.10036602773119	-	derivatization:Epas1_chr17_10063|random_deposition_fixed_bkg_TFBS_full|permissive_bg_1|deposition_60
149	162	GAAAAAAAAACAAT	Foxa2	0.019601	0.0869937523551087	+	derivatization:Epas1_chr17_10063|random_deposition_fixed_bkg_TFBS_full|permissive_bg_1|deposition_60
155	166	AAAACAATGCTG	Sox17	0.207003	1.02917295734041	+	derivatization:Epas1_chr17_10063|random_deposition_fixed_bkg_TFBS_full|permissive_bg_1|deposition_60
195	206	ATGCTTTGTGAT	Sox17	0.0204625	0.101735006930228	-	derivatization:Epas1_chr17_10063|random_deposition_fixed_bkg_TFBS_full|permissive_bg_1|deposition_60
200	211	TTGTGATCGGAG	Gata4/6	0.183143	0.2631580224696	-	derivatization:Epas1_chr17_10063|random_deposition_fixed_bkg_TFBS_full|permissive_bg_1|deposition_60
237	248	TTGGGTGCAGCA	Klf4	0.0810278	0.292094137658183	-	derivatization:Epas1_chr17_10063|random_deposition_fixed_bkg_TFBS_full|permissive_bg_1|deposition_60
245	256	AGCACAAGAGAT	Sox17	0.0104257	0.0518342656934628	+	derivatization:Epas1_chr17_10063|random_deposition_fixed_bkg_TFBS_full|permissive_bg_1|deposition_60
250	261	AAGAGATAAGAG	Gata4/6	0.633603	1.83706814143264	+	derivatization:Epas1_chr17_10063|random_deposition_fixed_bkg_TFBS_full|permissive_bg_1|deposition_60
259	270	GAGACAATTATC	Sox17	0.0324128	0.161149245333078	+	derivatization:Epas1_chr17_10063|random_deposition_fixed_bkg_TFBS_full|permissive_bg_1|deposition_60
263	274	CAATTATCTAGG	Gata4/6	0.248479	0.357039265848128	-	derivatization:Epas1_chr17_10063|random_deposition_fixed_bkg_TFBS_full|permissive_bg_1|deposition_60
278	289	TGGAAAGTCAGG	Jun_Atf3	0.0402492	0.100527624416335	+	derivatization:Epas1_chr17_10063|random_deposition_fixed_bkg_TFBS_full|permissive_bg_1|deposition_60
5	18	AGTAATGCATCAAA	Hnf1b	0.00153331	0.10663014853033	-	derivatization:Epas1_chr17_10063|random_deposition_fixed_bkg_TFBS_full|permissive_bg_1|deposition_61
7	18	TAATGCATCAAA	Jun_Atf3	0.0263832	0.0658954816617734	+	derivatization:Epas1_chr17_10063|random_deposition_fixed_bkg_TFBS_full|permissive_bg_1|deposition_61
23	34	AAGAGATAAGAG	Gata4/6	0.633603	1.83706814143264	+	derivatization:Epas1_chr17_10063|random_deposition_fixed_bkg_TFBS_full|permissive_bg_1|deposition_61
35	46	AAGGGTGGCCTC	Klf4	0.0327033	0.117890924004809	-	derivatization:Epas1_chr17_10063|random_deposition_fixed_bkg_TFBS_full|permissive_bg_1|deposition_61
38	49	GGTGGCCTCAGA	Jun_Atf3	0.0444543	0.111030409898609	+	derivatization:Epas1_chr17_10063|random_deposition_fixed_bkg_TFBS_full|permissive_bg_1|deposition_61
49	60	ATGCTTTGTGAT	Sox17	0.0204625	0.101735006930228	-	derivatization:Epas1_chr17_10063|random_deposition_fixed_bkg_TFBS_full|permissive_bg_1|deposition_61
54	65	TTGTGATCGGAG	Gata4/6	0.183143	0.2631580224696	-	derivatization:Epas1_chr17_10063|random_deposition_fixed_bkg_TFBS_full|permissive_bg_1|deposition_61
67	78	GCTGACCTGGTG	Jun_Atf3	0.0355206	0.0887173294336998	-	derivatization:Epas1_chr17_10063|random_deposition_fixed_bkg_TFBS_full|permissive_bg_1|deposition_61
80	91	TAGCTATCTCCA	Gata4/6	0.156756	0.454498248238116	-	derivatization:Epas1_chr17_10063|random_deposition_fixed_bkg_TFBS_full|permissive_bg_1|deposition_61
110	121	TGGCTATCATGA	Gata4/6	0.250455	0.359878578584077	-	derivatization:Epas1_chr17_10063|random_deposition_fixed_bkg_TFBS_full|permissive_bg_1|deposition_61
116	129	TCATGACACACACT	Foxa2	0.0200539	0.0890038268636352	+	derivatization:Epas1_chr17_10063|random_deposition_fixed_bkg_TFBS_full|permissive_bg_1|deposition_61
117	128	CATGACACACAC	Jun_Atf3	0.218697	0.546224269724099	-	derivatization:Epas1_chr17_10063|random_deposition_fixed_bkg_TFBS_full|permissive_bg_1|deposition_61
119	130	TGACACACACTC	Klf4	0.0399361	0.143964178848876	+	derivatization:Epas1_chr17_10063|random_deposition_fixed_bkg_TFBS_full|permissive_bg_1|deposition_61
125	136	ACACTCGCACAA	Klf4	0.0142645	0.0514215716905204	+	derivatization:Epas1_chr17_10063|random_deposition_fixed_bkg_TFBS_full|permissive_bg_1|deposition_61
130	141	CGCACAATTGGG	Sox17	0.0285269	0.141829413277846	+	derivatization:Epas1_chr17_10063|random_deposition_fixed_bkg_TFBS_full|permissive_bg_1|deposition_61
137	148	TTGGGTGCAGCA	Klf4	0.0810278	0.292094137658183	-	derivatization:Epas1_chr17_10063|random_deposition_fixed_bkg_TFBS_full|permissive_bg_1|deposition_61
159	170	CTGGGCTAGGCA	Klf4	0.0426113	0.153607908989188	-	derivatization:Epas1_chr17_10063|random_deposition_fixed_bkg_TFBS_full|permissive_bg_1|deposition_61
172	183	AAAACAATGCTG	Sox17	0.207003	1.02917295734041	+	derivatization:Epas1_chr17_10063|random_deposition_fixed_bkg_TFBS_full|permissive_bg_1|deposition_61
193	204	CTTGGATAGGAG	Gata4/6	0.0578797	0.0831672921877096	+	derivatization:Epas1_chr17_10063|random_deposition_fixed_bkg_TFBS_full|permissive_bg_1|deposition_61
198	209	ATAGGAGGGACA	Klf4	0.0310195	0.111821055280879	-	derivatization:Epas1_chr17_10063|random_deposition_fixed_bkg_TFBS_full|permissive_bg_1|deposition_61
249	262	GAAAAGCAAATAGA	Foxa2	0.201568	0.894605207627904	+	derivatization:Epas1_chr17_10063|random_deposition_fixed_bkg_TFBS_full|permissive_bg_1|deposition_61
259	270	TAGACAATTATC	Sox17	0.0321136	0.15966168936125	+	derivatization:Epas1_chr17_10063|random_deposition_fixed_bkg_TFBS_full|permissive_bg_1|deposition_61
263	274	CAATTATCTAGG	Gata4/6	0.248479	0.357039265848128	-	derivatization:Epas1_chr17_10063|random_deposition_fixed_bkg_TFBS_full|permissive_bg_1|deposition_61
278	289	TGGAAAGTCAGG	Jun_Atf3	0.0402492	0.100527624416335	+	derivatization:Epas1_chr17_10063|random_deposition_fixed_bkg_TFBS_full|permissive_bg_1|deposition_61
7	18	TAATGCATCAAG	Jun_Atf3	0.0203008	0.0507038946799224	+	derivatization:Epas1_chr17_10063|random_deposition_fixed_bkg_TFBS_full|permissive_bg_1|deposition_62
16	27	AAGAGATAAGAG	Gata4/6	0.633603	1.83706814143264	+	derivatization:Epas1_chr17_10063|random_deposition_fixed_bkg_TFBS_full|permissive_bg_1|deposition_62
35	46	AAGGGTGGCCTC	Klf4	0.0327033	0.117890924004809	-	derivatization:Epas1_chr17_10063|random_deposition_fixed_bkg_TFBS_full|permissive_bg_1|deposition_62
38	49	GGTGGCCTCAGC	Jun_Atf3	0.0608438	0.151965322899899	+	derivatization:Epas1_chr17_10063|random_deposition_fixed_bkg_TFBS_full|permissive_bg_1|deposition_62
67	78	GCTGACCTGGTG	Jun_Atf3	0.0355206	0.0887173294336998	-	derivatization:Epas1_chr17_10063|random_deposition_fixed_bkg_TFBS_full|permissive_bg_1|deposition_62
80	91	TCAAGATACGTT	Gata4/6	0.163127	0.234397048925694	+	derivatization:Epas1_chr17_10063|random_deposition_fixed_bkg_TFBS_full|permissive_bg_1|deposition_62
89	102	GTTAATTAGCTATC	Hnf1b	0.00334932	0.232919950352899	+	derivatization:Epas1_chr17_10063|random_deposition_fixed_bkg_TFBS_full|permissive_bg_1|deposition_62
95	106	TAGCTATCTCCA	Gata4/6	0.156756	0.454498248238116	-	derivatization:Epas1_chr17_10063|random_deposition_fixed_bkg_TFBS_full|permissive_bg_1|deposition_62
110	121	TGTGACACACAC	Jun_Atf3	0.229179	0.572404431295808	-	derivatization:Epas1_chr17_10063|random_deposition_fixed_bkg_TFBS_full|permissive_bg_1|deposition_62
112	123	TGACACACACTC	Klf4	0.0399361	0.143964178848876	+	derivatization:Epas1_chr17_10063|random_deposition_fixed_bkg_TFBS_full|permissive_bg_1|deposition_62
138	149	AGTTACTTAGAG	Jun_Atf3	0.0401845	0.10036602773119	-	derivatization:Epas1_chr17_10063|random_deposition_fixed_bkg_TFBS_full|permissive_bg_1|deposition_62
146	159	AGAGAAAAAACAAT	Foxa2	0.0138354	0.0614046916654186	+	derivatization:Epas1_chr17_10063|random_deposition_fixed_bkg_TFBS_full|permissive_bg_1|deposition_62
152	163	AAAACAATGCTG	Sox17	0.207003	1.02917295734041	+	derivatization:Epas1_chr17_10063|random_deposition_fixed_bkg_TFBS_full|permissive_bg_1|deposition_62
166	179	GAAAAGCAAATAGA	Foxa2	0.201568	0.894605207627904	+	derivatization:Epas1_chr17_10063|random_deposition_fixed_bkg_TFBS_full|permissive_bg_1|deposition_62
181	192	GCTGATGCTTTG	Jun_Atf3	0.0360825	0.0901207479403916	-	derivatization:Epas1_chr17_10063|random_deposition_fixed_bkg_TFBS_full|permissive_bg_1|deposition_62
185	196	ATGCTTTGTGAT	Sox17	0.0204625	0.101735006930228	-	derivatization:Epas1_chr17_10063|random_deposition_fixed_bkg_TFBS_full|permissive_bg_1|deposition_62
190	201	TTGTGATCGGAG	Gata4/6	0.183143	0.2631580224696	-	derivatization:Epas1_chr17_10063|random_deposition_fixed_bkg_TFBS_full|permissive_bg_1|deposition_62
198	209	GGAGGAGGGACA	Klf4	0.0164756	0.0593922848010332	-	derivatization:Epas1_chr17_10063|random_deposition_fixed_bkg_TFBS_full|permissive_bg_1|deposition_62
238	249	AAGGGAAGGAAC	Klf4	0.0154989	0.0558714148742828	-	derivatization:Epas1_chr17_10063|random_deposition_fixed_bkg_TFBS_full|permissive_bg_1|deposition_62
248	259	ACGGCATCTGGG	Gata4/6	0.0354163	0.0508896516448354	-	derivatization:Epas1_chr17_10063|random_deposition_fixed_bkg_TFBS_full|permissive_bg_1|deposition_62
255	266	CTGGGCTAGGCA	Klf4	0.0426113	0.153607908989188	-	derivatization:Epas1_chr17_10063|random_deposition_fixed_bkg_TFBS_full|permissive_bg_1|deposition_62
263	274	GGCATATCTAGG	Gata4/6	0.216662	0.31132144534221	-	derivatization:Epas1_chr17_10063|random_deposition_fixed_bkg_TFBS_full|permissive_bg_1|deposition_62
287	298	TTGGGTGCAGCA	Klf4	0.0810278	0.292094137658183	-	derivatization:Epas1_chr17_10063|random_deposition_fixed_bkg_TFBS_full|permissive_bg_1|deposition_62
5	16	ATGCTTTGTGAT	Sox17	0.0204625	0.101735006930228	-	derivatization:Epas1_chr17_10063|random_deposition_fixed_bkg_TFBS_full|permissive_bg_1|deposition_63
10	21	TTGTGATCGGAG	Gata4/6	0.183143	0.2631580224696	-	derivatization:Epas1_chr17_10063|random_deposition_fixed_bkg_TFBS_full|permissive_bg_1|deposition_63
35	46	TAGCTATCTCCA	Gata4/6	0.156756	0.454498248238116	-	derivatization:Epas1_chr17_10063|random_deposition_fixed_bkg_TFBS_full|permissive_bg_1|deposition_63
67	78	GCTGACCTGGTG	Jun_Atf3	0.0355206	0.0887173294336998	-	derivatization:Epas1_chr17_10063|random_deposition_fixed_bkg_TFBS_full|permissive_bg_1|deposition_63
80	91	TCAAGATACGCT	Gata4/6	0.204021	0.293157603087589	+	derivatization:Epas1_chr17_10063|random_deposition_fixed_bkg_TFBS_full|permissive_bg_1|deposition_63
90	101	CTGGGCTAGGCA	Klf4	0.0426113	0.153607908989188	-	derivatization:Epas1_chr17_10063|random_deposition_fixed_bkg_TFBS_full|permissive_bg_1|deposition_63
110	121	TGGCTATCAGCA	Gata4/6	0.266284	0.382623255353985	-	derivatization:Epas1_chr17_10063|random_deposition_fixed_bkg_TFBS_full|permissive_bg_1|deposition_63
123	134	TTGGGTGCAGCA	Klf4	0.0810278	0.292094137658183	-	derivatization:Epas1_chr17_10063|random_deposition_fixed_bkg_TFBS_full|permissive_bg_1|deposition_63
138	149	AGTTACTTAGAG	Jun_Atf3	0.0401845	0.10036602773119	-	derivatization:Epas1_chr17_10063|random_deposition_fixed_bkg_TFBS_full|permissive_bg_1|deposition_63
160	173	GAAAAGCAAATAGA	Foxa2	0.201568	0.894605207627904	+	derivatization:Epas1_chr17_10063|random_deposition_fixed_bkg_TFBS_full|permissive_bg_1|deposition_63
184	195	AAAACAATGCTG	Sox17	0.207003	1.02917295734041	+	derivatization:Epas1_chr17_10063|random_deposition_fixed_bkg_TFBS_full|permissive_bg_1|deposition_63
193	204	CTGGGATAGGAG	Gata4/6	0.0716096	0.102895773935335	+	derivatization:Epas1_chr17_10063|random_deposition_fixed_bkg_TFBS_full|permissive_bg_1|deposition_63
198	209	ATAGGAGGGACA	Klf4	0.0310195	0.111821055280879	-	derivatization:Epas1_chr17_10063|random_deposition_fixed_bkg_TFBS_full|permissive_bg_1|deposition_63
232	243	AGAGCAATGACA	Sox17	0.01514	0.0752727186279124	+	derivatization:Epas1_chr17_10063|random_deposition_fixed_bkg_TFBS_full|permissive_bg_1|deposition_63
236	249	CAATGACACACACT	Foxa2	0.0190366	0.0844888151667395	+	derivatization:Epas1_chr17_10063|random_deposition_fixed_bkg_TFBS_full|permissive_bg_1|deposition_63
237	248	AATGACACACAC	Jun_Atf3	0.252729	0.631223626584278	-	derivatization:Epas1_chr17_10063|random_deposition_fixed_bkg_TFBS_full|permissive_bg_1|deposition_63
239	250	TGACACACACTC	Klf4	0.0399361	0.143964178848876	+	derivatization:Epas1_chr17_10063|random_deposition_fixed_bkg_TFBS_full|permissive_bg_1|deposition_63
252	263	CATGAGCAACAA	Jun_Atf3	0.0278468	0.0695510134759647	-	derivatization:Epas1_chr17_10063|random_deposition_fixed_bkg_TFBS_full|permissive_bg_1|deposition_63
257	268	GCAACAAGAGAT	Sox17	0.0101832	0.0506286095331412	+	derivatization:Epas1_chr17_10063|random_deposition_fixed_bkg_TFBS_full|permissive_bg_1|deposition_63
262	273	AAGAGATAAGAG	Gata4/6	0.633603	1.83706814143264	+	derivatization:Epas1_chr17_10063|random_deposition_fixed_bkg_TFBS_full|permissive_bg_1|deposition_63
278	289	TGGAAAGTCAGG	Jun_Atf3	0.0402492	0.100527624416335	+	derivatization:Epas1_chr17_10063|random_deposition_fixed_bkg_TFBS_full|permissive_bg_1|deposition_63
5	18	AGTAATGCATCAAA	Hnf1b	0.00153331	0.10663014853033	-	derivatization:Epas1_chr17_10063|random_deposition_fixed_bkg_TFBS_full|permissive_bg_1|deposition_64
7	18	TAATGCATCAAA	Jun_Atf3	0.0263832	0.0658954816617734	+	derivatization:Epas1_chr17_10063|random_deposition_fixed_bkg_TFBS_full|permissive_bg_1|deposition_64
35	46	AAGGGTGGCCTG	Klf4	0.0251469	0.0906511354161974	-	derivatization:Epas1_chr17_10063|random_deposition_fixed_bkg_TFBS_full|permissive_bg_1|deposition_64
46	59	GAAAAGCAAATAGA	Foxa2	0.201568	0.894605207627904	+	derivatization:Epas1_chr17_10063|random_deposition_fixed_bkg_TFBS_full|permissive_bg_1|deposition_64
61	72	GCAAGAATGCTT	Sox17	0.0108624	0.0540054411376378	+	derivatization:Epas1_chr17_10063|random_deposition_fixed_bkg_TFBS_full|permissive_bg_1|deposition_64
67	78	ATGCTTTGTGAT	Sox17	0.0204625	0.101735006930228	-	derivatization:Epas1_chr17_10063|random_deposition_fixed_bkg_TFBS_full|permissive_bg_1|deposition_64
72	83	TTGTGATCGGAG	Gata4/6	0.183143	0.2631580224696	-	derivatization:Epas1_chr17_10063|random_deposition_fixed_bkg_TFBS_full|permissive_bg_1|deposition_64
105	116	AAGAGATAAGAG	Gata4/6	0.633603	1.83706814143264	+	derivatization:Epas1_chr17_10063|random_deposition_fixed_bkg_TFBS_full|permissive_bg_1|deposition_64
131	142	TTGGGTGCAGCA	Klf4	0.0810278	0.292094137658183	-	derivatization:Epas1_chr17_10063|random_deposition_fixed_bkg_TFBS_full|permissive_bg_1|deposition_64
145	156	TAGAGAATAGCT	Sox17	0.0230266	0.114483142850561	+	derivatization:Epas1_chr17_10063|random_deposition_fixed_bkg_TFBS_full|permissive_bg_1|deposition_64
152	163	TAGCTATCTCCA	Gata4/6	0.156756	0.454498248238116	-	derivatization:Epas1_chr17_10063|random_deposition_fixed_bkg_TFBS_full|permissive_bg_1|deposition_64
154	167	GCTATCTCCATAAA	Foxa2	0.0161741	0.0717843808972381	+	derivatization:Epas1_chr17_10063|random_deposition_fixed_bkg_TFBS_full|permissive_bg_1|deposition_64
193	206	CTTGGAAAAACAAT	Foxa2	0.0157332	0.0698275651524614	+	derivatization:Epas1_chr17_10063|random_deposition_fixed_bkg_TFBS_full|permissive_bg_1|deposition_64
199	210	AAAACAATGCTG	Sox17	0.207003	1.02917295734041	+	derivatization:Epas1_chr17_10063|random_deposition_fixed_bkg_TFBS_full|permissive_bg_1|deposition_64
229	240	CTGGGCTAGGCA	Klf4	0.0426113	0.153607908989188	-	derivatization:Epas1_chr17_10063|random_deposition_fixed_bkg_TFBS_full|permissive_bg_1|deposition_64
246	259	GAATGACACACACT	Foxa2	0.0186289	0.0826793486683375	+	derivatization:Epas1_chr17_10063|random_deposition_fixed_bkg_TFBS_full|permissive_bg_1|deposition_64
247	258	AATGACACACAC	Jun_Atf3	0.252729	0.631223626584278	-	derivatization:Epas1_chr17_10063|random_deposition_fixed_bkg_TFBS_full|permissive_bg_1|deposition_64
249	260	TGACACACACTC	Klf4	0.0399361	0.143964178848876	+	derivatization:Epas1_chr17_10063|random_deposition_fixed_bkg_TFBS_full|permissive_bg_1|deposition_64
263	274	CAATTATCTAGG	Gata4/6	0.248479	0.357039265848128	-	derivatization:Epas1_chr17_10063|random_deposition_fixed_bkg_TFBS_full|permissive_bg_1|deposition_64
278	289	TGGAAAGTCAGG	Jun_Atf3	0.0402492	0.100527624416335	+	derivatization:Epas1_chr17_10063|random_deposition_fixed_bkg_TFBS_full|permissive_bg_1|deposition_64
10	23	GAAAAGCAAATAGA	Foxa2	0.201568	0.894605207627904	+	derivatization:Epas1_chr17_10063|random_deposition_fixed_bkg_TFBS_full|permissive_bg_1|deposition_65
18	29	AATAGATTAAAA	Gata4/6	0.153788	0.220977847690356	+	derivatization:Epas1_chr17_10063|random_deposition_fixed_bkg_TFBS_full|permissive_bg_1|deposition_65
35	46	AAGGGTGATGCT	Klf4	0.0927796	0.334457769484932	-	derivatization:Epas1_chr17_10063|random_deposition_fixed_bkg_TFBS_full|permissive_bg_1|deposition_65
38	49	GGTGATGCTTTG	Jun_Atf3	0.0780394	0.194913575745012	-	derivatization:Epas1_chr17_10063|random_deposition_fixed_bkg_TFBS_full|permissive_bg_1|deposition_65
42	53	ATGCTTTGTGAT	Sox17	0.0204625	0.101735006930228	-	derivatization:Epas1_chr17_10063|random_deposition_fixed_bkg_TFBS_full|permissive_bg_1|deposition_65
47	58	TTGTGATCGGAG	Gata4/6	0.183143	0.2631580224696	-	derivatization:Epas1_chr17_10063|random_deposition_fixed_bkg_TFBS_full|permissive_bg_1|deposition_65
65	76	TAGCTATCTCCA	Gata4/6	0.156756	0.454498248238116	-	derivatization:Epas1_chr17_10063|random_deposition_fixed_bkg_TFBS_full|permissive_bg_1|deposition_65
80	91	TCAAGATACGTT	Gata4/6	0.163127	0.234397048925694	+	derivatization:Epas1_chr17_10063|random_deposition_fixed_bkg_TFBS_full|permissive_bg_1|deposition_65
106	117	AAAACAATGCTG	Sox17	0.207003	1.02917295734041	+	derivatization:Epas1_chr17_10063|random_deposition_fixed_bkg_TFBS_full|permissive_bg_1|deposition_65
114	127	GCTGAGCAAAGAAA	Foxa2	0.0226352	0.100460230769265	+	derivatization:Epas1_chr17_10063|random_deposition_fixed_bkg_TFBS_full|permissive_bg_1|deposition_65
139	150	AAGAGATAAGAG	Gata4/6	0.633603	1.83706814143264	+	derivatization:Epas1_chr17_10063|random_deposition_fixed_bkg_TFBS_full|permissive_bg_1|deposition_65
193	204	CTTGGATAGGAG	Gata4/6	0.0578797	0.0831672921877096	+	derivatization:Epas1_chr17_10063|random_deposition_fixed_bkg_TFBS_full|permissive_bg_1|deposition_65
198	209	ATAGGAGGGATT	Klf4	0.0261647	0.094320165222122	-	derivatization:Epas1_chr17_10063|random_deposition_fixed_bkg_TFBS_full|permissive_bg_1|deposition_65
202	213	GAGGGATTGGGT	Klf4	0.0318772	0.11491294648204	-	derivatization:Epas1_chr17_10063|random_deposition_fixed_bkg_TFBS_full|permissive_bg_1|deposition_65
208	219	TTGGGTGCAGCA	Klf4	0.0810278	0.292094137658183	-	derivatization:Epas1_chr17_10063|random_deposition_fixed_bkg_TFBS_full|permissive_bg_1|deposition_65
245	256	CTGGGCTAGGCA	Klf4	0.0426113	0.153607908989188	-	derivatization:Epas1_chr17_10063|random_deposition_fixed_bkg_TFBS_full|permissive_bg_1|deposition_65
259	270	AACACAATTATC	Sox17	0.0349303	0.173665696399509	+	derivatization:Epas1_chr17_10063|random_deposition_fixed_bkg_TFBS_full|permissive_bg_1|deposition_65
263	274	CAATTATCTAGG	Gata4/6	0.248479	0.357039265848128	-	derivatization:Epas1_chr17_10063|random_deposition_fixed_bkg_TFBS_full|permissive_bg_1|deposition_65
273	286	GGATGACACACACT	Foxa2	0.0170958	0.0758750977762597	+	derivatization:Epas1_chr17_10063|random_deposition_fixed_bkg_TFBS_full|permissive_bg_1|deposition_65
274	285	GATGACACACAC	Jun_Atf3	0.389009	0.971600693841718	-	derivatization:Epas1_chr17_10063|random_deposition_fixed_bkg_TFBS_full|permissive_bg_1|deposition_65
276	287	TGACACACACTC	Klf4	0.0399361	0.143964178848876	+	derivatization:Epas1_chr17_10063|random_deposition_fixed_bkg_TFBS_full|permissive_bg_1|deposition_65
5	18	AGTAATGCATCAAA	Hnf1b	0.00153331	0.10663014853033	-	derivatization:Epas1_chr17_10063|random_deposition_fixed_bkg_TFBS_full|permissive_bg_1|deposition_66
7	18	TAATGCATCAAA	Jun_Atf3	0.0263832	0.0658954816617734	+	derivatization:Epas1_chr17_10063|random_deposition_fixed_bkg_TFBS_full|permissive_bg_1|deposition_66
38	49	ATGCTTTGTGAT	Sox17	0.0204625	0.101735006930228	-	derivatization:Epas1_chr17_10063|random_deposition_fixed_bkg_TFBS_full|permissive_bg_1|deposition_66
43	54	TTGTGATCGGAG	Gata4/6	0.183143	0.2631580224696	-	derivatization:Epas1_chr17_10063|random_deposition_fixed_bkg_TFBS_full|permissive_bg_1|deposition_66
67	78	GCTGACCTGGTG	Jun_Atf3	0.0355206	0.0887173294336998	-	derivatization:Epas1_chr17_10063|random_deposition_fixed_bkg_TFBS_full|permissive_bg_1|deposition_66
80	91	TCAAGATACGTT	Gata4/6	0.163127	0.234397048925694	+	derivatization:Epas1_chr17_10063|random_deposition_fixed_bkg_TFBS_full|permissive_bg_1|deposition_66
112	123	GCTGACACACAC	Jun_Atf3	0.14503	0.362231333022795	-	derivatization:Epas1_chr17_10063|random_deposition_fixed_bkg_TFBS_full|permissive_bg_1|deposition_66
114	125	TGACACACACTC	Klf4	0.0399361	0.143964178848876	+	derivatization:Epas1_chr17_10063|random_deposition_fixed_bkg_TFBS_full|permissive_bg_1|deposition_66
138	149	AGTTACTTAGAT	Jun_Atf3	0.0373536	0.093295485907745	-	derivatization:Epas1_chr17_10063|random_deposition_fixed_bkg_TFBS_full|permissive_bg_1|deposition_66
143	154	CTTAGATAGCTA	Gata4/6	0.19977	0.287049344767488	+	derivatization:Epas1_chr17_10063|random_deposition_fixed_bkg_TFBS_full|permissive_bg_1|deposition_66
149	160	TAGCTATCTCCA	Gata4/6	0.156756	0.454498248238116	-	derivatization:Epas1_chr17_10063|random_deposition_fixed_bkg_TFBS_full|permissive_bg_1|deposition_66
175	186	AAGAGATAAGAG	Gata4/6	0.633603	1.83706814143264	+	derivatization:Epas1_chr17_10063|random_deposition_fixed_bkg_TFBS_full|permissive_bg_1|deposition_66
193	204	CTTGGATAGGAG	Gata4/6	0.0578797	0.0831672921877096	+	derivatization:Epas1_chr17_10063|random_deposition_fixed_bkg_TFBS_full|permissive_bg_1|deposition_66
198	209	ATAGGAGGGACA	Klf4	0.0310195	0.111821055280879	-	derivatization:Epas1_chr17_10063|random_deposition_fixed_bkg_TFBS_full|permissive_bg_1|deposition_66
214	225	CTGGGCTAGGCA	Klf4	0.0426113	0.153607908989188	-	derivatization:Epas1_chr17_10063|random_deposition_fixed_bkg_TFBS_full|permissive_bg_1|deposition_66
229	242	GAAAAGCAAATAGA	Foxa2	0.201568	0.894605207627904	+	derivatization:Epas1_chr17_10063|random_deposition_fixed_bkg_TFBS_full|permissive_bg_1|deposition_66
237	248	AATAGAAAGGAA	Sox17	0.0128536	0.0639052454528226	+	derivatization:Epas1_chr17_10063|random_deposition_fixed_bkg_TFBS_full|permissive_bg_1|deposition_66
252	263	CATGAGCAACAC	Jun_Atf3	0.0308513	0.0770551439321943	-	derivatization:Epas1_chr17_10063|random_deposition_fixed_bkg_TFBS_full|permissive_bg_1|deposition_66
259	270	AACACATTGGGT	Sox17	0.0135169	0.067203025787426	+	derivatization:Epas1_chr17_10063|random_deposition_fixed_bkg_TFBS_full|permissive_bg_1|deposition_66
265	276	TTGGGTGCAGCA	Klf4	0.0810278	0.292094137658183	-	derivatization:Epas1_chr17_10063|random_deposition_fixed_bkg_TFBS_full|permissive_bg_1|deposition_66
284	295	AAAACAATGCTG	Sox17	0.207003	1.02917295734041	+	derivatization:Epas1_chr17_10063|random_deposition_fixed_bkg_TFBS_full|permissive_bg_1|deposition_66
5	18	AGTAATGCATCAAA	Hnf1b	0.00153331	0.10663014853033	-	derivatization:Epas1_chr17_10063|random_deposition_fixed_bkg_TFBS_full|permissive_bg_1|deposition_67
7	18	TAATGCATCAAA	Jun_Atf3	0.0263832	0.0658954816617734	+	derivatization:Epas1_chr17_10063|random_deposition_fixed_bkg_TFBS_full|permissive_bg_1|deposition_67
38	49	CTGGGCTAGGCA	Klf4	0.0426113	0.153607908989188	-	derivatization:Epas1_chr17_10063|random_deposition_fixed_bkg_TFBS_full|permissive_bg_1|deposition_67
42	55	GCTAGGCAAACCAC	Foxa2	0.0220585	0.0979007033480519	+	derivatization:Epas1_chr17_10063|random_deposition_fixed_bkg_TFBS_full|permissive_bg_1|deposition_67
61	72	GCAAGAATGCTT	Sox17	0.0108624	0.0540054411376378	+	derivatization:Epas1_chr17_10063|random_deposition_fixed_bkg_TFBS_full|permissive_bg_1|deposition_67
67	78	ATGCTTTGTGAT	Sox17	0.0204625	0.101735006930228	-	derivatization:Epas1_chr17_10063|random_deposition_fixed_bkg_TFBS_full|permissive_bg_1|deposition_67
72	83	TTGTGATCGGAG	Gata4/6	0.183143	0.2631580224696	-	derivatization:Epas1_chr17_10063|random_deposition_fixed_bkg_TFBS_full|permissive_bg_1|deposition_67
96	107	AAAACAATGCTG	Sox17	0.207003	1.02917295734041	+	derivatization:Epas1_chr17_10063|random_deposition_fixed_bkg_TFBS_full|permissive_bg_1|deposition_67
110	121	TGGCTATCAGCA	Gata4/6	0.266284	0.382623255353985	-	derivatization:Epas1_chr17_10063|random_deposition_fixed_bkg_TFBS_full|permissive_bg_1|deposition_67
125	138	AAATGACACACACT	Foxa2	0.0176723	0.07843373755141	+	derivatization:Epas1_chr17_10063|random_deposition_fixed_bkg_TFBS_full|permissive_bg_1|deposition_67
126	137	AATGACACACAC	Jun_Atf3	0.252729	0.631223626584278	-	derivatization:Epas1_chr17_10063|random_deposition_fixed_bkg_TFBS_full|permissive_bg_1|deposition_67
128	139	TGACACACACTC	Klf4	0.0399361	0.143964178848876	+	derivatization:Epas1_chr17_10063|random_deposition_fixed_bkg_TFBS_full|permissive_bg_1|deposition_67
138	149	TCTTACTTAGAG	Jun_Atf3	0.0208951	0.0521882364107053	-	derivatization:Epas1_chr17_10063|random_deposition_fixed_bkg_TFBS_full|permissive_bg_1|deposition_67
161	172	TAGCTATCTCCA	Gata4/6	0.156756	0.454498248238116	-	derivatization:Epas1_chr17_10063|random_deposition_fixed_bkg_TFBS_full|permissive_bg_1|deposition_67
193	204	CTTGGATAGGAG	Gata4/6	0.0578797	0.0831672921877096	+	derivatization:Epas1_chr17_10063|random_deposition_fixed_bkg_TFBS_full|permissive_bg_1|deposition_67
198	209	ATAGGAGGGACA	Klf4	0.0310195	0.111821055280879	-	derivatization:Epas1_chr17_10063|random_deposition_fixed_bkg_TFBS_full|permissive_bg_1|deposition_67
224	235	TTGGGTGCAGCA	Klf4	0.0810278	0.292094137658183	-	derivatization:Epas1_chr17_10063|random_deposition_fixed_bkg_TFBS_full|permissive_bg_1|deposition_67
232	243	AGCACAAAGAAG	Sox17	0.0235419	0.117045100044019	+	derivatization:Epas1_chr17_10063|random_deposition_fixed_bkg_TFBS_full|permissive_bg_1|deposition_67
241	252	AAGAGATAAGAG	Gata4/6	0.633603	1.83706814143264	+	derivatization:Epas1_chr17_10063|random_deposition_fixed_bkg_TFBS_full|permissive_bg_1|deposition_67
248	259	AAGAGATGAAAA	Gata4/6	0.066941	0.0961874665269078	+	derivatization:Epas1_chr17_10063|random_deposition_fixed_bkg_TFBS_full|permissive_bg_1|deposition_67
255	268	GAAAAGCAAATAGA	Foxa2	0.201568	0.894605207627904	+	derivatization:Epas1_chr17_10063|random_deposition_fixed_bkg_TFBS_full|permissive_bg_1|deposition_67
263	274	AATAGATCTAGG	Gata4/6	0.0381416	0.0548056329197757	+	derivatization:Epas1_chr17_10063|random_deposition_fixed_bkg_TFBS_full|permissive_bg_1|deposition_67
278	289	TGGAAAGTCAGG	Jun_Atf3	0.0402492	0.100527624416335	+	derivatization:Epas1_chr17_10063|random_deposition_fixed_bkg_TFBS_full|permissive_bg_1|deposition_67
5	18	AGTAATGCATCAAA	Hnf1b	0.00153331	0.10663014853033	-	derivatization:Epas1_chr17_10063|random_deposition_fixed_bkg_TFBS_full|permissive_bg_1|deposition_68
7	18	TAATGCATCAAA	Jun_Atf3	0.0263832	0.0658954816617734	+	derivatization:Epas1_chr17_10063|random_deposition_fixed_bkg_TFBS_full|permissive_bg_1|deposition_68
22	33	AAGAGATAAGAG	Gata4/6	0.633603	1.83706814143264	+	derivatization:Epas1_chr17_10063|random_deposition_fixed_bkg_TFBS_full|permissive_bg_1|deposition_68
35	46	AAGGGCTGGGCT	Klf4	0.129359	0.466321503895267	-	derivatization:Epas1_chr17_10063|random_deposition_fixed_bkg_TFBS_full|permissive_bg_1|deposition_68
40	51	CTGGGCTAGGCA	Klf4	0.0426113	0.153607908989188	-	derivatization:Epas1_chr17_10063|random_deposition_fixed_bkg_TFBS_full|permissive_bg_1|deposition_68
48	59	GGCACCACCACC	Klf4	0.0143842	0.0518530738203781	+	derivatization:Epas1_chr17_10063|random_deposition_fixed_bkg_TFBS_full|permissive_bg_1|deposition_68
61	72	TAGCTATCTCCA	Gata4/6	0.156756	0.454498248238116	-	derivatization:Epas1_chr17_10063|random_deposition_fixed_bkg_TFBS_full|permissive_bg_1|deposition_68
82	93	ATGCTTTGTGAT	Sox17	0.0204625	0.101735006930228	-	derivatization:Epas1_chr17_10063|random_deposition_fixed_bkg_TFBS_full|permissive_bg_1|deposition_68
87	98	TTGTGATCGGAG	Gata4/6	0.183143	0.2631580224696	-	derivatization:Epas1_chr17_10063|random_deposition_fixed_bkg_TFBS_full|permissive_bg_1|deposition_68
106	117	AAAACAATGCTG	Sox17	0.207003	1.02917295734041	+	derivatization:Epas1_chr17_10063|random_deposition_fixed_bkg_TFBS_full|permissive_bg_1|deposition_68
114	127	GCTGAGCAAAGAAA	Foxa2	0.0226352	0.100460230769265	+	derivatization:Epas1_chr17_10063|random_deposition_fixed_bkg_TFBS_full|permissive_bg_1|deposition_68
130	141	AGCACAAGGAAA	Sox17	0.0104004	0.0517084797105509	+	derivatization:Epas1_chr17_10063|random_deposition_fixed_bkg_TFBS_full|permissive_bg_1|deposition_68
138	151	GAAAAGCAAATAGA	Foxa2	0.201568	0.894605207627904	+	derivatization:Epas1_chr17_10063|random_deposition_fixed_bkg_TFBS_full|permissive_bg_1|deposition_68
193	204	CTTGGATAGGAG	Gata4/6	0.0578797	0.0831672921877096	+	derivatization:Epas1_chr17_10063|random_deposition_fixed_bkg_TFBS_full|permissive_bg_1|deposition_68
198	209	ATAGGAGGGACA	Klf4	0.0310195	0.111821055280879	-	derivatization:Epas1_chr17_10063|random_deposition_fixed_bkg_TFBS_full|permissive_bg_1|deposition_68
211	222	TTGGGTGCAGCA	Klf4	0.0810278	0.292094137658183	-	derivatization:Epas1_chr17_10063|random_deposition_fixed_bkg_TFBS_full|permissive_bg_1|deposition_68
239	250	AGTGACACACAC	Jun_Atf3	0.203785	0.508979605599188	-	derivatization:Epas1_chr17_10063|random_deposition_fixed_bkg_TFBS_full|permissive_bg_1|deposition_68
241	252	TGACACACACTC	Klf4	0.0399361	0.143964178848876	+	derivatization:Epas1_chr17_10063|random_deposition_fixed_bkg_TFBS_full|permissive_bg_1|deposition_68
252	263	CATGAGCAACAC	Jun_Atf3	0.0308513	0.0770551439321943	-	derivatization:Epas1_chr17_10063|random_deposition_fixed_bkg_TFBS_full|permissive_bg_1|deposition_68
259	270	AACACAATTATC	Sox17	0.0349303	0.173665696399509	+	derivatization:Epas1_chr17_10063|random_deposition_fixed_bkg_TFBS_full|permissive_bg_1|deposition_68
263	274	CAATTATCTAGG	Gata4/6	0.248479	0.357039265848128	-	derivatization:Epas1_chr17_10063|random_deposition_fixed_bkg_TFBS_full|permissive_bg_1|deposition_68
278	289	TGGAAAGTCAGG	Jun_Atf3	0.0402492	0.100527624416335	+	derivatization:Epas1_chr17_10063|random_deposition_fixed_bkg_TFBS_full|permissive_bg_1|deposition_68
5	18	AGTAATGCATCAAA	Hnf1b	0.00153331	0.10663014853033	-	derivatization:Epas1_chr17_10063|random_deposition_fixed_bkg_TFBS_full|permissive_bg_1|deposition_69
7	18	TAATGCATCAAA	Jun_Atf3	0.0263832	0.0658954816617734	+	derivatization:Epas1_chr17_10063|random_deposition_fixed_bkg_TFBS_full|permissive_bg_1|deposition_69
35	46	AAGGGTGGCCTC	Klf4	0.0327033	0.117890924004809	-	derivatization:Epas1_chr17_10063|random_deposition_fixed_bkg_TFBS_full|permissive_bg_1|deposition_69
38	49	GGTGGCCTCAGC	Jun_Atf3	0.0608438	0.151965322899899	+	derivatization:Epas1_chr17_10063|random_deposition_fixed_bkg_TFBS_full|permissive_bg_1|deposition_69
58	69	TTGGGTGCAGCA	Klf4	0.0810278	0.292094137658183	-	derivatization:Epas1_chr17_10063|random_deposition_fixed_bkg_TFBS_full|permissive_bg_1|deposition_69
80	91	TCAAGATACGTT	Gata4/6	0.163127	0.234397048925694	+	derivatization:Epas1_chr17_10063|random_deposition_fixed_bkg_TFBS_full|permissive_bg_1|deposition_69
110	121	TGGCTATCAGCA	Gata4/6	0.266284	0.382623255353985	-	derivatization:Epas1_chr17_10063|random_deposition_fixed_bkg_TFBS_full|permissive_bg_1|deposition_69
120	131	CAAAGATGACAC	Gata4/6	0.0824707	0.118502079378866	+	derivatization:Epas1_chr17_10063|random_deposition_fixed_bkg_TFBS_full|permissive_bg_1|deposition_69
123	136	AGATGACACACACT	Foxa2	0.0162179	0.0719787753849251	+	derivatization:Epas1_chr17_10063|random_deposition_fixed_bkg_TFBS_full|permissive_bg_1|deposition_69
124	135	GATGACACACAC	Jun_Atf3	0.389009	0.971600693841718	-	derivatization:Epas1_chr17_10063|random_deposition_fixed_bkg_TFBS_full|permissive_bg_1|deposition_69
126	137	TGACACACACTC	Klf4	0.0399361	0.143964178848876	+	derivatization:Epas1_chr17_10063|random_deposition_fixed_bkg_TFBS_full|permissive_bg_1|deposition_69
138	149	AGTTACTTAGAG	Jun_Atf3	0.0401845	0.10036602773119	-	derivatization:Epas1_chr17_10063|random_deposition_fixed_bkg_TFBS_full|permissive_bg_1|deposition_69
170	181	AAAACAATGCTG	Sox17	0.207003	1.02917295734041	+	derivatization:Epas1_chr17_10063|random_deposition_fixed_bkg_TFBS_full|permissive_bg_1|deposition_69
186	197	ATGCTTTGTGAT	Sox17	0.0204625	0.101735006930228	-	derivatization:Epas1_chr17_10063|random_deposition_fixed_bkg_TFBS_full|permissive_bg_1|deposition_69
191	202	TTGTGATCGGAG	Gata4/6	0.183143	0.2631580224696	-	derivatization:Epas1_chr17_10063|random_deposition_fixed_bkg_TFBS_full|permissive_bg_1|deposition_69
223	236	GAAAAGCAAATAGA	Foxa2	0.201568	0.894605207627904	+	derivatization:Epas1_chr17_10063|random_deposition_fixed_bkg_TFBS_full|permissive_bg_1|deposition_69
240	251	CTGGGCTAGGCA	Klf4	0.0426113	0.153607908989188	-	derivatization:Epas1_chr17_10063|random_deposition_fixed_bkg_TFBS_full|permissive_bg_1|deposition_69
244	257	GCTAGGCACATGAG	Foxa2	0.0120386	0.0534300794399373	+	derivatization:Epas1_chr17_10063|random_deposition_fixed_bkg_TFBS_full|permissive_bg_1|deposition_69
252	263	CATGAGTAGCTA	Jun_Atf3	0.0321006	0.0801754335574124	-	derivatization:Epas1_chr17_10063|random_deposition_fixed_bkg_TFBS_full|permissive_bg_1|deposition_69
258	269	TAGCTATCTCCA	Gata4/6	0.156756	0.454498248238116	-	derivatization:Epas1_chr17_10063|random_deposition_fixed_bkg_TFBS_full|permissive_bg_1|deposition_69
285	296	AAGAGATAAGAG	Gata4/6	0.633603	1.83706814143264	+	derivatization:Epas1_chr17_10063|random_deposition_fixed_bkg_TFBS_full|permissive_bg_1|deposition_69
2	15	GAAAAGCAAATAGA	Foxa2	0.201568	0.894605207627904	+	derivatization:Epas1_chr17_10063|random_deposition_fixed_bkg_TFBS_full|permissive_bg_1|deposition_7
18	29	AGTGACACACAC	Jun_Atf3	0.203785	0.508979605599188	-	derivatization:Epas1_chr17_10063|random_deposition_fixed_bkg_TFBS_full|permissive_bg_1|deposition_7
20	31	TGACACACACTC	Klf4	0.0399361	0.143964178848876	+	derivatization:Epas1_chr17_10063|random_deposition_fixed_bkg_TFBS_full|permissive_bg_1|deposition_7
35	46	AAGGGTGGCTGG	Klf4	0.0240289	0.0866208983135999	-	derivatization:Epas1_chr17_10063|random_deposition_fixed_bkg_TFBS_full|permissive_bg_1|deposition_7
43	54	CTGGGCTAGGCA	Klf4	0.0426113	0.153607908989188	-	derivatization:Epas1_chr17_10063|random_deposition_fixed_bkg_TFBS_full|permissive_bg_1|deposition_7
67	78	GCTGACCTGAAA	Jun_Atf3	0.0439985	0.109891989974512	-	derivatization:Epas1_chr17_10063|random_deposition_fixed_bkg_TFBS_full|permissive_bg_1|deposition_7
76	87	AAAACAATGCTG	Sox17	0.207003	1.02917295734041	+	derivatization:Epas1_chr17_10063|random_deposition_fixed_bkg_TFBS_full|permissive_bg_1|deposition_7
110	121	TGGCTATCAGCA	Gata4/6	0.266284	0.382623255353985	-	derivatization:Epas1_chr17_10063|random_deposition_fixed_bkg_TFBS_full|permissive_bg_1|deposition_7
135	146	TTGGGTGCAGCA	Klf4	0.0810278	0.292094137658183	-	derivatization:Epas1_chr17_10063|random_deposition_fixed_bkg_TFBS_full|permissive_bg_1|deposition_7
160	173	ACTATATGCTTTGT	Foxa2	0.03836	0.170250514787101	-	derivatization:Epas1_chr17_10063|random_deposition_fixed_bkg_TFBS_full|permissive_bg_1|deposition_7
165	176	ATGCTTTGTGAT	Sox17	0.0204625	0.101735006930228	-	derivatization:Epas1_chr17_10063|random_deposition_fixed_bkg_TFBS_full|permissive_bg_1|deposition_7
170	181	TTGTGATCGGAG	Gata4/6	0.183143	0.2631580224696	-	derivatization:Epas1_chr17_10063|random_deposition_fixed_bkg_TFBS_full|permissive_bg_1|deposition_7
193	204	AAGAGATAAGAG	Gata4/6	0.633603	1.83706814143264	+	derivatization:Epas1_chr17_10063|random_deposition_fixed_bkg_TFBS_full|permissive_bg_1|deposition_7
238	249	AAGGGAAGGAAC	Klf4	0.0154989	0.0558714148742828	-	derivatization:Epas1_chr17_10063|random_deposition_fixed_bkg_TFBS_full|permissive_bg_1|deposition_7
250	261	TAGCTATCTCCA	Gata4/6	0.156756	0.454498248238116	-	derivatization:Epas1_chr17_10063|random_deposition_fixed_bkg_TFBS_full|permissive_bg_1|deposition_7
253	266	CTATCTCCAACAAT	Foxa2	0.0154782	0.0686958164227765	+	derivatization:Epas1_chr17_10063|random_deposition_fixed_bkg_TFBS_full|permissive_bg_1|deposition_7
259	270	CCAACAATTATC	Sox17	0.0199589	0.099231219539144	+	derivatization:Epas1_chr17_10063|random_deposition_fixed_bkg_TFBS_full|permissive_bg_1|deposition_7
263	274	CAATTATCTAGG	Gata4/6	0.248479	0.357039265848128	-	derivatization:Epas1_chr17_10063|random_deposition_fixed_bkg_TFBS_full|permissive_bg_1|deposition_7
278	289	TGGAAAGTCAGG	Jun_Atf3	0.0402492	0.100527624416335	+	derivatization:Epas1_chr17_10063|random_deposition_fixed_bkg_TFBS_full|permissive_bg_1|deposition_7
5	18	AGTAATGCATCAAA	Hnf1b	0.00153331	0.10663014853033	-	derivatization:Epas1_chr17_10063|random_deposition_fixed_bkg_TFBS_full|permissive_bg_1|deposition_70
7	18	TAATGCATCAAA	Jun_Atf3	0.0263832	0.0658954816617734	+	derivatization:Epas1_chr17_10063|random_deposition_fixed_bkg_TFBS_full|permissive_bg_1|deposition_70
21	32	CTGGGCTAGGCA	Klf4	0.0426113	0.153607908989188	-	derivatization:Epas1_chr17_10063|random_deposition_fixed_bkg_TFBS_full|permissive_bg_1|deposition_70
33	46	CTATGACACACACT	Foxa2	0.0220255	0.0977542417477397	+	derivatization:Epas1_chr17_10063|random_deposition_fixed_bkg_TFBS_full|permissive_bg_1|deposition_70
34	45	TATGACACACAC	Jun_Atf3	0.284222	0.709881499926944	-	derivatization:Epas1_chr17_10063|random_deposition_fixed_bkg_TFBS_full|permissive_bg_1|deposition_70
36	47	TGACACACACTC	Klf4	0.0399361	0.143964178848876	+	derivatization:Epas1_chr17_10063|random_deposition_fixed_bkg_TFBS_full|permissive_bg_1|deposition_70
51	62	TAGCTATCTCCA	Gata4/6	0.156756	0.454498248238116	-	derivatization:Epas1_chr17_10063|random_deposition_fixed_bkg_TFBS_full|permissive_bg_1|deposition_70
67	78	GCTGACCTGGTG	Jun_Atf3	0.0355206	0.0887173294336998	-	derivatization:Epas1_chr17_10063|random_deposition_fixed_bkg_TFBS_full|permissive_bg_1|deposition_70
80	91	TCAAGATTTGGG	Gata4/6	0.101772	0.146236101094643	+	derivatization:Epas1_chr17_10063|random_deposition_fixed_bkg_TFBS_full|permissive_bg_1|deposition_70
87	98	TTGGGTGCAGCA	Klf4	0.0810278	0.292094137658183	-	derivatization:Epas1_chr17_10063|random_deposition_fixed_bkg_TFBS_full|permissive_bg_1|deposition_70
110	121	TGGCTATCAGCA	Gata4/6	0.266284	0.382623255353985	-	derivatization:Epas1_chr17_10063|random_deposition_fixed_bkg_TFBS_full|permissive_bg_1|deposition_70
138	149	AGTTACTTAGAG	Jun_Atf3	0.0401845	0.10036602773119	-	derivatization:Epas1_chr17_10063|random_deposition_fixed_bkg_TFBS_full|permissive_bg_1|deposition_70
178	191	GAAAAGCAAATAGA	Foxa2	0.201568	0.894605207627904	+	derivatization:Epas1_chr17_10063|random_deposition_fixed_bkg_TFBS_full|permissive_bg_1|deposition_70
193	204	CTTGGATAGGAG	Gata4/6	0.0578797	0.0831672921877096	+	derivatization:Epas1_chr17_10063|random_deposition_fixed_bkg_TFBS_full|permissive_bg_1|deposition_70
198	209	ATAGGAGGGACA	Klf4	0.0310195	0.111821055280879	-	derivatization:Epas1_chr17_10063|random_deposition_fixed_bkg_TFBS_full|permissive_bg_1|deposition_70
214	225	AAGAGATAAGAG	Gata4/6	0.633603	1.83706814143264	+	derivatization:Epas1_chr17_10063|random_deposition_fixed_bkg_TFBS_full|permissive_bg_1|deposition_70
230	243	AGAGAGCAAATGCT	Foxa2	0.0285034	0.126504653889016	+	derivatization:Epas1_chr17_10063|random_deposition_fixed_bkg_TFBS_full|permissive_bg_1|deposition_70
239	250	ATGCTTTGTGAT	Sox17	0.0204625	0.101735006930228	-	derivatization:Epas1_chr17_10063|random_deposition_fixed_bkg_TFBS_full|permissive_bg_1|deposition_70
244	255	TTGTGATCGGAG	Gata4/6	0.183143	0.2631580224696	-	derivatization:Epas1_chr17_10063|random_deposition_fixed_bkg_TFBS_full|permissive_bg_1|deposition_70
259	270	AACACAATTATC	Sox17	0.0349303	0.173665696399509	+	derivatization:Epas1_chr17_10063|random_deposition_fixed_bkg_TFBS_full|permissive_bg_1|deposition_70
263	274	CAATTATCTAGG	Gata4/6	0.248479	0.357039265848128	-	derivatization:Epas1_chr17_10063|random_deposition_fixed_bkg_TFBS_full|permissive_bg_1|deposition_70
283	294	AAAACAATGCTG	Sox17	0.207003	1.02917295734041	+	derivatization:Epas1_chr17_10063|random_deposition_fixed_bkg_TFBS_full|permissive_bg_1|deposition_70
5	18	AGTAATGCATCAAA	Hnf1b	0.00153331	0.10663014853033	-	derivatization:Epas1_chr17_10063|random_deposition_fixed_bkg_TFBS_full|permissive_bg_1|deposition_71
7	18	TAATGCATCAAA	Jun_Atf3	0.0263832	0.0658954816617734	+	derivatization:Epas1_chr17_10063|random_deposition_fixed_bkg_TFBS_full|permissive_bg_1|deposition_71
39	50	ATGCTTTGTGAT	Sox17	0.0204625	0.101735006930228	-	derivatization:Epas1_chr17_10063|random_deposition_fixed_bkg_TFBS_full|permissive_bg_1|deposition_71
44	55	TTGTGATCGGAG	Gata4/6	0.183143	0.2631580224696	-	derivatization:Epas1_chr17_10063|random_deposition_fixed_bkg_TFBS_full|permissive_bg_1|deposition_71
62	73	CTGGGCTAGGCA	Klf4	0.0426113	0.153607908989188	-	derivatization:Epas1_chr17_10063|random_deposition_fixed_bkg_TFBS_full|permissive_bg_1|deposition_71
67	78	CTAGGCATGGTG	Klf4	0.0345908	0.124695103370777	-	derivatization:Epas1_chr17_10063|random_deposition_fixed_bkg_TFBS_full|permissive_bg_1|deposition_71
81	94	GAAAAGCAAATAGA	Foxa2	0.201568	0.894605207627904	+	derivatization:Epas1_chr17_10063|random_deposition_fixed_bkg_TFBS_full|permissive_bg_1|deposition_71
112	123	AAAACAATGCTG	Sox17	0.207003	1.02917295734041	+	derivatization:Epas1_chr17_10063|random_deposition_fixed_bkg_TFBS_full|permissive_bg_1|deposition_71
138	149	AGTTACTTAGAG	Jun_Atf3	0.0401845	0.10036602773119	-	derivatization:Epas1_chr17_10063|random_deposition_fixed_bkg_TFBS_full|permissive_bg_1|deposition_71
145	156	TAGAGAATAGCT	Sox17	0.0230266	0.114483142850561	+	derivatization:Epas1_chr17_10063|random_deposition_fixed_bkg_TFBS_full|permissive_bg_1|deposition_71
152	163	TAGCTATCTCCA	Gata4/6	0.156756	0.454498248238116	-	derivatization:Epas1_chr17_10063|random_deposition_fixed_bkg_TFBS_full|permissive_bg_1|deposition_71
154	167	GCTATCTCCATATG	Foxa2	0.0186418	0.0827366018393687	+	derivatization:Epas1_chr17_10063|random_deposition_fixed_bkg_TFBS_full|permissive_bg_1|deposition_71
163	176	ATATGACACACACT	Foxa2	0.020447	0.0907484951994749	+	derivatization:Epas1_chr17_10063|random_deposition_fixed_bkg_TFBS_full|permissive_bg_1|deposition_71
164	175	TATGACACACAC	Jun_Atf3	0.284222	0.709881499926944	-	derivatization:Epas1_chr17_10063|random_deposition_fixed_bkg_TFBS_full|permissive_bg_1|deposition_71
166	177	TGACACACACTC	Klf4	0.0399361	0.143964178848876	+	derivatization:Epas1_chr17_10063|random_deposition_fixed_bkg_TFBS_full|permissive_bg_1|deposition_71
193	204	CTTGGATAGGAG	Gata4/6	0.0578797	0.0831672921877096	+	derivatization:Epas1_chr17_10063|random_deposition_fixed_bkg_TFBS_full|permissive_bg_1|deposition_71
198	209	ATAGGAGGGACA	Klf4	0.0310195	0.111821055280879	-	derivatization:Epas1_chr17_10063|random_deposition_fixed_bkg_TFBS_full|permissive_bg_1|deposition_71
212	223	AAGAGATAAGAG	Gata4/6	0.633603	1.83706814143264	+	derivatization:Epas1_chr17_10063|random_deposition_fixed_bkg_TFBS_full|permissive_bg_1|deposition_71
237	248	TTGGGTGCAGCA	Klf4	0.0810278	0.292094137658183	-	derivatization:Epas1_chr17_10063|random_deposition_fixed_bkg_TFBS_full|permissive_bg_1|deposition_71
252	263	CATGAGCAACAC	Jun_Atf3	0.0308513	0.0770551439321943	-	derivatization:Epas1_chr17_10063|random_deposition_fixed_bkg_TFBS_full|permissive_bg_1|deposition_71
259	270	AACACAATTATC	Sox17	0.0349303	0.173665696399509	+	derivatization:Epas1_chr17_10063|random_deposition_fixed_bkg_TFBS_full|permissive_bg_1|deposition_71
263	274	CAATTATCTAGG	Gata4/6	0.248479	0.357039265848128	-	derivatization:Epas1_chr17_10063|random_deposition_fixed_bkg_TFBS_full|permissive_bg_1|deposition_71
278	289	TGGAAAGTCAGG	Jun_Atf3	0.0402492	0.100527624416335	+	derivatization:Epas1_chr17_10063|random_deposition_fixed_bkg_TFBS_full|permissive_bg_1|deposition_71
6	17	TTGGGTGCAGCA	Klf4	0.0810278	0.292094137658183	-	derivatization:Epas1_chr17_10063|random_deposition_fixed_bkg_TFBS_full|permissive_bg_1|deposition_72
35	46	AAGGGTGGCCTA	Klf4	0.0252599	0.0910584849623454	-	derivatization:Epas1_chr17_10063|random_deposition_fixed_bkg_TFBS_full|permissive_bg_1|deposition_72
46	57	AAGAGATAAGAG	Gata4/6	0.633603	1.83706814143264	+	derivatization:Epas1_chr17_10063|random_deposition_fixed_bkg_TFBS_full|permissive_bg_1|deposition_72
67	78	GCTGACCTGGTG	Jun_Atf3	0.0355206	0.0887173294336998	-	derivatization:Epas1_chr17_10063|random_deposition_fixed_bkg_TFBS_full|permissive_bg_1|deposition_72
81	94	GAAAAGCAAATAGA	Foxa2	0.201568	0.894605207627904	+	derivatization:Epas1_chr17_10063|random_deposition_fixed_bkg_TFBS_full|permissive_bg_1|deposition_72
104	115	AAAACAATGCTG	Sox17	0.207003	1.02917295734041	+	derivatization:Epas1_chr17_10063|random_deposition_fixed_bkg_TFBS_full|permissive_bg_1|deposition_72
109	120	AATGCTGTCAGC	Jun_Atf3	0.0477724	0.119317797239869	+	derivatization:Epas1_chr17_10063|random_deposition_fixed_bkg_TFBS_full|permissive_bg_1|deposition_72
130	141	AGCACAATGACA	Sox17	0.108034	0.53712106236776	+	derivatization:Epas1_chr17_10063|random_deposition_fixed_bkg_TFBS_full|permissive_bg_1|deposition_72
134	147	CAATGACACACACT	Foxa2	0.0190366	0.0844888151667395	+	derivatization:Epas1_chr17_10063|random_deposition_fixed_bkg_TFBS_full|permissive_bg_1|deposition_72
135	146	AATGACACACAC	Jun_Atf3	0.252729	0.631223626584278	-	derivatization:Epas1_chr17_10063|random_deposition_fixed_bkg_TFBS_full|permissive_bg_1|deposition_72
137	148	TGACACACACTC	Klf4	0.0399361	0.143964178848876	+	derivatization:Epas1_chr17_10063|random_deposition_fixed_bkg_TFBS_full|permissive_bg_1|deposition_72
167	178	CTGGGCTAGGCA	Klf4	0.0426113	0.153607908989188	-	derivatization:Epas1_chr17_10063|random_deposition_fixed_bkg_TFBS_full|permissive_bg_1|deposition_72
189	200	ATGCTTTGTGAT	Sox17	0.0204625	0.101735006930228	-	derivatization:Epas1_chr17_10063|random_deposition_fixed_bkg_TFBS_full|permissive_bg_1|deposition_72
194	205	TTGTGATCGGAG	Gata4/6	0.183143	0.2631580224696	-	derivatization:Epas1_chr17_10063|random_deposition_fixed_bkg_TFBS_full|permissive_bg_1|deposition_72
203	214	GAGGACATAAGA	Jun_Atf3	0.0285415	0.0712861172962152	-	derivatization:Epas1_chr17_10063|random_deposition_fixed_bkg_TFBS_full|permissive_bg_1|deposition_72
238	249	AAGGGAAGGAAC	Klf4	0.0154989	0.0558714148742828	-	derivatization:Epas1_chr17_10063|random_deposition_fixed_bkg_TFBS_full|permissive_bg_1|deposition_72
252	263	CATGAGCAACTA	Jun_Atf3	0.0319167	0.079716119331784	-	derivatization:Epas1_chr17_10063|random_deposition_fixed_bkg_TFBS_full|permissive_bg_1|deposition_72
262	273	TAGCTATCTCCA	Gata4/6	0.156756	0.454498248238116	-	derivatization:Epas1_chr17_10063|random_deposition_fixed_bkg_TFBS_full|permissive_bg_1|deposition_72
278	289	TGGAAAGTCAGG	Jun_Atf3	0.0402492	0.100527624416335	+	derivatization:Epas1_chr17_10063|random_deposition_fixed_bkg_TFBS_full|permissive_bg_1|deposition_72
5	18	AGTAATGCATCAAA	Hnf1b	0.00153331	0.10663014853033	-	derivatization:Epas1_chr17_10063|random_deposition_fixed_bkg_TFBS_full|permissive_bg_1|deposition_73
7	18	TAATGCATCAAA	Jun_Atf3	0.0263832	0.0658954816617734	+	derivatization:Epas1_chr17_10063|random_deposition_fixed_bkg_TFBS_full|permissive_bg_1|deposition_73
34	45	TAAGGCTGGGCT	Klf4	0.0400893	0.144516443897282	-	derivatization:Epas1_chr17_10063|random_deposition_fixed_bkg_TFBS_full|permissive_bg_1|deposition_73
39	50	CTGGGCTAGGCA	Klf4	0.0426113	0.153607908989188	-	derivatization:Epas1_chr17_10063|random_deposition_fixed_bkg_TFBS_full|permissive_bg_1|deposition_73
68	79	AAGAGATAAGAG	Gata4/6	0.633603	1.83706814143264	+	derivatization:Epas1_chr17_10063|random_deposition_fixed_bkg_TFBS_full|permissive_bg_1|deposition_73
80	91	TCAAGATACGTT	Gata4/6	0.163127	0.234397048925694	+	derivatization:Epas1_chr17_10063|random_deposition_fixed_bkg_TFBS_full|permissive_bg_1|deposition_73
89	100	GTTAATTGTAGC	Sox17	0.0179838	0.0894114608494486	-	derivatization:Epas1_chr17_10063|random_deposition_fixed_bkg_TFBS_full|permissive_bg_1|deposition_73
97	108	TAGCTATCTCCA	Gata4/6	0.156756	0.454498248238116	-	derivatization:Epas1_chr17_10063|random_deposition_fixed_bkg_TFBS_full|permissive_bg_1|deposition_73
110	121	TGGCTATCAGCA	Gata4/6	0.266284	0.382623255353985	-	derivatization:Epas1_chr17_10063|random_deposition_fixed_bkg_TFBS_full|permissive_bg_1|deposition_73
121	132	ATGCTTTGTGAT	Sox17	0.0204625	0.101735006930228	-	derivatization:Epas1_chr17_10063|random_deposition_fixed_bkg_TFBS_full|permissive_bg_1|deposition_73
126	137	TTGTGATCGGAG	Gata4/6	0.183143	0.2631580224696	-	derivatization:Epas1_chr17_10063|random_deposition_fixed_bkg_TFBS_full|permissive_bg_1|deposition_73
138	149	AGTTACTTAGAG	Jun_Atf3	0.0401845	0.10036602773119	-	derivatization:Epas1_chr17_10063|random_deposition_fixed_bkg_TFBS_full|permissive_bg_1|deposition_73
153	166	AAACAGAAAACAAT	Foxa2	0.018352	0.0814504026948092	+	derivatization:Epas1_chr17_10063|random_deposition_fixed_bkg_TFBS_full|permissive_bg_1|deposition_73
159	170	AAAACAATGCTG	Sox17	0.207003	1.02917295734041	+	derivatization:Epas1_chr17_10063|random_deposition_fixed_bkg_TFBS_full|permissive_bg_1|deposition_73
169	180	TGTGAAGGATTG	Jun_Atf3	0.0287183	0.0717276983461941	-	derivatization:Epas1_chr17_10063|random_deposition_fixed_bkg_TFBS_full|permissive_bg_1|deposition_73
178	189	TTGGGTGCAGCA	Klf4	0.0810278	0.292094137658183	-	derivatization:Epas1_chr17_10063|random_deposition_fixed_bkg_TFBS_full|permissive_bg_1|deposition_73
193	206	GAAAAGCAAATAGA	Foxa2	0.201568	0.894605207627904	+	derivatization:Epas1_chr17_10063|random_deposition_fixed_bkg_TFBS_full|permissive_bg_1|deposition_73
238	249	AAGGGAAGGAAC	Klf4	0.0154989	0.0558714148742828	-	derivatization:Epas1_chr17_10063|random_deposition_fixed_bkg_TFBS_full|permissive_bg_1|deposition_73
252	263	CATGAGCAACAC	Jun_Atf3	0.0308513	0.0770551439321943	-	derivatization:Epas1_chr17_10063|random_deposition_fixed_bkg_TFBS_full|permissive_bg_1|deposition_73
259	270	AACACAATTATC	Sox17	0.0349303	0.173665696399509	+	derivatization:Epas1_chr17_10063|random_deposition_fixed_bkg_TFBS_full|permissive_bg_1|deposition_73
263	274	CAATTATCTAGG	Gata4/6	0.248479	0.357039265848128	-	derivatization:Epas1_chr17_10063|random_deposition_fixed_bkg_TFBS_full|permissive_bg_1|deposition_73
278	289	TGTGACACACAC	Jun_Atf3	0.229179	0.572404431295808	-	derivatization:Epas1_chr17_10063|random_deposition_fixed_bkg_TFBS_full|permissive_bg_1|deposition_73
280	291	TGACACACACTC	Klf4	0.0399361	0.143964178848876	+	derivatization:Epas1_chr17_10063|random_deposition_fixed_bkg_TFBS_full|permissive_bg_1|deposition_73
284	295	ACACACTCCCCA	Klf4	0.0438314	0.158006202628615	+	derivatization:Epas1_chr17_10063|random_deposition_fixed_bkg_TFBS_full|permissive_bg_1|deposition_73
13	24	ATGCTTTGTGAT	Sox17	0.0204625	0.101735006930228	-	derivatization:Epas1_chr17_10063|random_deposition_fixed_bkg_TFBS_full|permissive_bg_1|deposition_74
18	29	TTGTGATCGGAG	Gata4/6	0.183143	0.2631580224696	-	derivatization:Epas1_chr17_10063|random_deposition_fixed_bkg_TFBS_full|permissive_bg_1|deposition_74
33	46	CTAAGGAAAACAAT	Foxa2	0.0345826	0.153485543604703	+	derivatization:Epas1_chr17_10063|random_deposition_fixed_bkg_TFBS_full|permissive_bg_1|deposition_74
39	50	AAAACAATGCTG	Sox17	0.207003	1.02917295734041	+	derivatization:Epas1_chr17_10063|random_deposition_fixed_bkg_TFBS_full|permissive_bg_1|deposition_74
47	58	GCTGACCACCAC	Jun_Atf3	0.0400337	0.099989385070914	-	derivatization:Epas1_chr17_10063|random_deposition_fixed_bkg_TFBS_full|permissive_bg_1|deposition_74
64	75	TAGCTATCTCCA	Gata4/6	0.156756	0.454498248238116	-	derivatization:Epas1_chr17_10063|random_deposition_fixed_bkg_TFBS_full|permissive_bg_1|deposition_74
71	82	CTCCAGTGTTCA	Sox17	0.0148766	0.073963152307794	-	derivatization:Epas1_chr17_10063|random_deposition_fixed_bkg_TFBS_full|permissive_bg_1|deposition_74
80	91	TCAAGATACGTT	Gata4/6	0.163127	0.234397048925694	+	derivatization:Epas1_chr17_10063|random_deposition_fixed_bkg_TFBS_full|permissive_bg_1|deposition_74
90	103	TTAATTGACACACA	Foxa2	0.0191334	0.0849184358609885	-	derivatization:Epas1_chr17_10063|random_deposition_fixed_bkg_TFBS_full|permissive_bg_1|deposition_74
92	105	AATTGACACACACT	Foxa2	0.0209442	0.0929551833108447	+	derivatization:Epas1_chr17_10063|random_deposition_fixed_bkg_TFBS_full|permissive_bg_1|deposition_74
93	104	ATTGACACACAC	Jun_Atf3	0.0368472	0.0920306858867649	-	derivatization:Epas1_chr17_10063|random_deposition_fixed_bkg_TFBS_full|permissive_bg_1|deposition_74
95	106	TGACACACACTC	Klf4	0.0399361	0.143964178848876	+	derivatization:Epas1_chr17_10063|random_deposition_fixed_bkg_TFBS_full|permissive_bg_1|deposition_74
110	121	TGGCTATCAGCA	Gata4/6	0.266284	0.382623255353985	-	derivatization:Epas1_chr17_10063|random_deposition_fixed_bkg_TFBS_full|permissive_bg_1|deposition_74
145	156	CTGGGCTAGGCA	Klf4	0.0426113	0.153607908989188	-	derivatization:Epas1_chr17_10063|random_deposition_fixed_bkg_TFBS_full|permissive_bg_1|deposition_74
149	162	GCTAGGCAAGCACT	Foxa2	0.0281148	0.124779957589583	+	derivatization:Epas1_chr17_10063|random_deposition_fixed_bkg_TFBS_full|permissive_bg_1|deposition_74
193	204	CTTGGATAGGAG	Gata4/6	0.0578797	0.0831672921877096	+	derivatization:Epas1_chr17_10063|random_deposition_fixed_bkg_TFBS_full|permissive_bg_1|deposition_74
198	209	ATAGGAGGGAAA	Klf4	0.0176995	0.063804276920773	-	derivatization:Epas1_chr17_10063|random_deposition_fixed_bkg_TFBS_full|permissive_bg_1|deposition_74
208	219	AAGAGATAAGAG	Gata4/6	0.633603	1.83706814143264	+	derivatization:Epas1_chr17_10063|random_deposition_fixed_bkg_TFBS_full|permissive_bg_1|deposition_74
238	251	GAAAAGCAAATAGA	Foxa2	0.201568	0.894605207627904	+	derivatization:Epas1_chr17_10063|random_deposition_fixed_bkg_TFBS_full|permissive_bg_1|deposition_74
259	270	TTGGGTGCAGCA	Klf4	0.0810278	0.292094137658183	-	derivatization:Epas1_chr17_10063|random_deposition_fixed_bkg_TFBS_full|permissive_bg_1|deposition_74
278	289	TGGAAAGTCAGG	Jun_Atf3	0.0402492	0.100527624416335	+	derivatization:Epas1_chr17_10063|random_deposition_fixed_bkg_TFBS_full|permissive_bg_1|deposition_74
5	18	AGTAATGCATCAAA	Hnf1b	0.00153331	0.10663014853033	-	derivatization:Epas1_chr17_10063|random_deposition_fixed_bkg_TFBS_full|permissive_bg_1|deposition_75
7	18	TAATGCATCAAA	Jun_Atf3	0.0263832	0.0658954816617734	+	derivatization:Epas1_chr17_10063|random_deposition_fixed_bkg_TFBS_full|permissive_bg_1|deposition_75
35	46	AAGGGTGGCCTC	Klf4	0.0327033	0.117890924004809	-	derivatization:Epas1_chr17_10063|random_deposition_fixed_bkg_TFBS_full|permissive_bg_1|deposition_75
38	49	GGTGGCCTCAGC	Jun_Atf3	0.0608438	0.151965322899899	+	derivatization:Epas1_chr17_10063|random_deposition_fixed_bkg_TFBS_full|permissive_bg_1|deposition_75
51	62	ACCACCACCTAG	Klf4	0.031942	0.115146541620008	+	derivatization:Epas1_chr17_10063|random_deposition_fixed_bkg_TFBS_full|permissive_bg_1|deposition_75
60	71	TAGCTATCTCCA	Gata4/6	0.156756	0.454498248238116	-	derivatization:Epas1_chr17_10063|random_deposition_fixed_bkg_TFBS_full|permissive_bg_1|deposition_75
80	91	TCAAGATACGTT	Gata4/6	0.163127	0.234397048925694	+	derivatization:Epas1_chr17_10063|random_deposition_fixed_bkg_TFBS_full|permissive_bg_1|deposition_75
90	103	TTAATTGACACACA	Foxa2	0.0191334	0.0849184358609885	-	derivatization:Epas1_chr17_10063|random_deposition_fixed_bkg_TFBS_full|permissive_bg_1|deposition_75
92	105	AATTGACACACACT	Foxa2	0.0209442	0.0929551833108447	+	derivatization:Epas1_chr17_10063|random_deposition_fixed_bkg_TFBS_full|permissive_bg_1|deposition_75
93	104	ATTGACACACAC	Jun_Atf3	0.0368472	0.0920306858867649	-	derivatization:Epas1_chr17_10063|random_deposition_fixed_bkg_TFBS_full|permissive_bg_1|deposition_75
95	106	TGACACACACTC	Klf4	0.0399361	0.143964178848876	+	derivatization:Epas1_chr17_10063|random_deposition_fixed_bkg_TFBS_full|permissive_bg_1|deposition_75
112	125	GAAAAGCAAATAGA	Foxa2	0.201568	0.894605207627904	+	derivatization:Epas1_chr17_10063|random_deposition_fixed_bkg_TFBS_full|permissive_bg_1|deposition_75
144	155	ATGCTTTGTGAT	Sox17	0.0204625	0.101735006930228	-	derivatization:Epas1_chr17_10063|random_deposition_fixed_bkg_TFBS_full|permissive_bg_1|deposition_75
149	160	TTGTGATCGGAG	Gata4/6	0.183143	0.2631580224696	-	derivatization:Epas1_chr17_10063|random_deposition_fixed_bkg_TFBS_full|permissive_bg_1|deposition_75
165	176	TTGGGTGCAGCA	Klf4	0.0810278	0.292094137658183	-	derivatization:Epas1_chr17_10063|random_deposition_fixed_bkg_TFBS_full|permissive_bg_1|deposition_75
174	185	GCAACAAAAAAC	Sox17	0.0174213	0.0866148357353006	+	derivatization:Epas1_chr17_10063|random_deposition_fixed_bkg_TFBS_full|permissive_bg_1|deposition_75
181	192	AAAACAATGCTG	Sox17	0.207003	1.02917295734041	+	derivatization:Epas1_chr17_10063|random_deposition_fixed_bkg_TFBS_full|permissive_bg_1|deposition_75
193	204	CTTGGATAGGAG	Gata4/6	0.0578797	0.0831672921877096	+	derivatization:Epas1_chr17_10063|random_deposition_fixed_bkg_TFBS_full|permissive_bg_1|deposition_75
198	209	ATAGGAGGGACA	Klf4	0.0310195	0.111821055280879	-	derivatization:Epas1_chr17_10063|random_deposition_fixed_bkg_TFBS_full|permissive_bg_1|deposition_75
222	233	AGAAGAAAGAGA	Sox17	0.0129045	0.0641583089520407	+	derivatization:Epas1_chr17_10063|random_deposition_fixed_bkg_TFBS_full|permissive_bg_1|deposition_75
228	239	AAGAGATAAGAG	Gata4/6	0.633603	1.83706814143264	+	derivatization:Epas1_chr17_10063|random_deposition_fixed_bkg_TFBS_full|permissive_bg_1|deposition_75
252	263	CATGAGCAACAC	Jun_Atf3	0.0308513	0.0770551439321943	-	derivatization:Epas1_chr17_10063|random_deposition_fixed_bkg_TFBS_full|permissive_bg_1|deposition_75
256	267	AGCAACACACTG	Klf4	0.0269436	0.0971279931999513	+	derivatization:Epas1_chr17_10063|random_deposition_fixed_bkg_TFBS_full|permissive_bg_1|deposition_75
265	276	CTGGGCTAGGCA	Klf4	0.0426113	0.153607908989188	-	derivatization:Epas1_chr17_10063|random_deposition_fixed_bkg_TFBS_full|permissive_bg_1|deposition_75
278	289	TGGAAAGTCAGG	Jun_Atf3	0.0402492	0.100527624416335	+	derivatization:Epas1_chr17_10063|random_deposition_fixed_bkg_TFBS_full|permissive_bg_1|deposition_75
5	18	AGTAATGCATCAAA	Hnf1b	0.00153331	0.10663014853033	-	derivatization:Epas1_chr17_10063|random_deposition_fixed_bkg_TFBS_full|permissive_bg_1|deposition_76
7	18	TAATGCATCAAA	Jun_Atf3	0.0263832	0.0658954816617734	+	derivatization:Epas1_chr17_10063|random_deposition_fixed_bkg_TFBS_full|permissive_bg_1|deposition_76
23	34	TAGCTATCTCCA	Gata4/6	0.156756	0.454498248238116	-	derivatization:Epas1_chr17_10063|random_deposition_fixed_bkg_TFBS_full|permissive_bg_1|deposition_76
35	46	AAGGGTGGCCTC	Klf4	0.0327033	0.117890924004809	-	derivatization:Epas1_chr17_10063|random_deposition_fixed_bkg_TFBS_full|permissive_bg_1|deposition_76
38	49	GGTGGCCTCAGC	Jun_Atf3	0.0608438	0.151965322899899	+	derivatization:Epas1_chr17_10063|random_deposition_fixed_bkg_TFBS_full|permissive_bg_1|deposition_76
53	66	GAAAAGCAAATAGA	Foxa2	0.201568	0.894605207627904	+	derivatization:Epas1_chr17_10063|random_deposition_fixed_bkg_TFBS_full|permissive_bg_1|deposition_76
67	78	GCTGACCTGGTG	Jun_Atf3	0.0355206	0.0887173294336998	-	derivatization:Epas1_chr17_10063|random_deposition_fixed_bkg_TFBS_full|permissive_bg_1|deposition_76
80	91	TCAAGATACGTT	Gata4/6	0.163127	0.234397048925694	+	derivatization:Epas1_chr17_10063|random_deposition_fixed_bkg_TFBS_full|permissive_bg_1|deposition_76
110	121	TGGCTATCAGCA	Gata4/6	0.266284	0.382623255353985	-	derivatization:Epas1_chr17_10063|random_deposition_fixed_bkg_TFBS_full|permissive_bg_1|deposition_76
130	141	AAGAGATAAGAG	Gata4/6	0.633603	1.83706814143264	+	derivatization:Epas1_chr17_10063|random_deposition_fixed_bkg_TFBS_full|permissive_bg_1|deposition_76
158	171	GCACTAAAAACAAT	Foxa2	0.0117469	0.0521354476577841	+	derivatization:Epas1_chr17_10063|random_deposition_fixed_bkg_TFBS_full|permissive_bg_1|deposition_76
164	175	AAAACAATGCTG	Sox17	0.207003	1.02917295734041	+	derivatization:Epas1_chr17_10063|random_deposition_fixed_bkg_TFBS_full|permissive_bg_1|deposition_76
175	188	GGATGACACACACT	Foxa2	0.0170958	0.0758750977762597	+	derivatization:Epas1_chr17_10063|random_deposition_fixed_bkg_TFBS_full|permissive_bg_1|deposition_76
176	187	GATGACACACAC	Jun_Atf3	0.389009	0.971600693841718	-	derivatization:Epas1_chr17_10063|random_deposition_fixed_bkg_TFBS_full|permissive_bg_1|deposition_76
178	189	TGACACACACTC	Klf4	0.0399361	0.143964178848876	+	derivatization:Epas1_chr17_10063|random_deposition_fixed_bkg_TFBS_full|permissive_bg_1|deposition_76
193	204	CTTGGATAGGAG	Gata4/6	0.0578797	0.0831672921877096	+	derivatization:Epas1_chr17_10063|random_deposition_fixed_bkg_TFBS_full|permissive_bg_1|deposition_76
198	209	ATAGGAGGGACA	Klf4	0.0310195	0.111821055280879	-	derivatization:Epas1_chr17_10063|random_deposition_fixed_bkg_TFBS_full|permissive_bg_1|deposition_76
211	222	ATGCTTTGTGAT	Sox17	0.0204625	0.101735006930228	-	derivatization:Epas1_chr17_10063|random_deposition_fixed_bkg_TFBS_full|permissive_bg_1|deposition_76
216	227	TTGTGATCGGAG	Gata4/6	0.183143	0.2631580224696	-	derivatization:Epas1_chr17_10063|random_deposition_fixed_bkg_TFBS_full|permissive_bg_1|deposition_76
232	243	CTGGGCTAGGCA	Klf4	0.0426113	0.153607908989188	-	derivatization:Epas1_chr17_10063|random_deposition_fixed_bkg_TFBS_full|permissive_bg_1|deposition_76
252	263	CATGAGCAACAC	Jun_Atf3	0.0308513	0.0770551439321943	-	derivatization:Epas1_chr17_10063|random_deposition_fixed_bkg_TFBS_full|permissive_bg_1|deposition_76
259	270	AACACATTGGGT	Sox17	0.0135169	0.067203025787426	+	derivatization:Epas1_chr17_10063|random_deposition_fixed_bkg_TFBS_full|permissive_bg_1|deposition_76
265	276	TTGGGTGCAGCA	Klf4	0.0810278	0.292094137658183	-	derivatization:Epas1_chr17_10063|random_deposition_fixed_bkg_TFBS_full|permissive_bg_1|deposition_76
278	289	TGGAAAGTCAGG	Jun_Atf3	0.0402492	0.100527624416335	+	derivatization:Epas1_chr17_10063|random_deposition_fixed_bkg_TFBS_full|permissive_bg_1|deposition_76
5	18	AGTAATGCATCAAA	Hnf1b	0.00153331	0.10663014853033	-	derivatization:Epas1_chr17_10063|random_deposition_fixed_bkg_TFBS_full|permissive_bg_1|deposition_77
7	18	TAATGCATCAAA	Jun_Atf3	0.0263832	0.0658954816617734	+	derivatization:Epas1_chr17_10063|random_deposition_fixed_bkg_TFBS_full|permissive_bg_1|deposition_77
25	36	TAAAGAAAAGCA	Sox17	0.010374	0.0515772247718602	+	derivatization:Epas1_chr17_10063|random_deposition_fixed_bkg_TFBS_full|permissive_bg_1|deposition_77
29	42	GAAAAGCAAATAGA	Foxa2	0.201568	0.894605207627904	+	derivatization:Epas1_chr17_10063|random_deposition_fixed_bkg_TFBS_full|permissive_bg_1|deposition_77
38	49	ATAGACCTCAGC	Jun_Atf3	0.031924	0.0797343520335082	+	derivatization:Epas1_chr17_10063|random_deposition_fixed_bkg_TFBS_full|permissive_bg_1|deposition_77
67	78	GCTGACCTGGTG	Jun_Atf3	0.0355206	0.0887173294336998	-	derivatization:Epas1_chr17_10063|random_deposition_fixed_bkg_TFBS_full|permissive_bg_1|deposition_77
80	91	TCAAGATACGTT	Gata4/6	0.163127	0.234397048925694	+	derivatization:Epas1_chr17_10063|random_deposition_fixed_bkg_TFBS_full|permissive_bg_1|deposition_77
96	107	GCTGGATCTTGG	Gata4/6	0.0372501	0.0535246373205355	-	derivatization:Epas1_chr17_10063|random_deposition_fixed_bkg_TFBS_full|permissive_bg_1|deposition_77
104	115	TTGGGTGCAGCA	Klf4	0.0810278	0.292094137658183	-	derivatization:Epas1_chr17_10063|random_deposition_fixed_bkg_TFBS_full|permissive_bg_1|deposition_77
109	120	TGCAGCATCAGC	Jun_Atf3	0.0284128	0.0709646722671865	+	derivatization:Epas1_chr17_10063|random_deposition_fixed_bkg_TFBS_full|permissive_bg_1|deposition_77
123	134	AAGAGATAAGAG	Gata4/6	0.633603	1.83706814143264	+	derivatization:Epas1_chr17_10063|random_deposition_fixed_bkg_TFBS_full|permissive_bg_1|deposition_77
138	149	AGTTACTTAGAG	Jun_Atf3	0.0401845	0.10036602773119	-	derivatization:Epas1_chr17_10063|random_deposition_fixed_bkg_TFBS_full|permissive_bg_1|deposition_77
151	164	AAATGACACACACT	Foxa2	0.0176723	0.07843373755141	+	derivatization:Epas1_chr17_10063|random_deposition_fixed_bkg_TFBS_full|permissive_bg_1|deposition_77
152	163	AATGACACACAC	Jun_Atf3	0.252729	0.631223626584278	-	derivatization:Epas1_chr17_10063|random_deposition_fixed_bkg_TFBS_full|permissive_bg_1|deposition_77
154	165	TGACACACACTC	Klf4	0.0399361	0.143964178848876	+	derivatization:Epas1_chr17_10063|random_deposition_fixed_bkg_TFBS_full|permissive_bg_1|deposition_77
191	202	CTGGGCTAGGCA	Klf4	0.0426113	0.153607908989188	-	derivatization:Epas1_chr17_10063|random_deposition_fixed_bkg_TFBS_full|permissive_bg_1|deposition_77
211	222	AAGACAAAACAA	Sox17	0.0324034	0.161102510620059	+	derivatization:Epas1_chr17_10063|random_deposition_fixed_bkg_TFBS_full|permissive_bg_1|deposition_77
216	227	AAAACAATGCTG	Sox17	0.207003	1.02917295734041	+	derivatization:Epas1_chr17_10063|random_deposition_fixed_bkg_TFBS_full|permissive_bg_1|deposition_77
232	243	AGAGCAATAGCT	Sox17	0.0151768	0.0754556800576024	+	derivatization:Epas1_chr17_10063|random_deposition_fixed_bkg_TFBS_full|permissive_bg_1|deposition_77
239	250	TAGCTATCTCCA	Gata4/6	0.156756	0.454498248238116	-	derivatization:Epas1_chr17_10063|random_deposition_fixed_bkg_TFBS_full|permissive_bg_1|deposition_77
252	263	ATGCTTTGTGAT	Sox17	0.0204625	0.101735006930228	-	derivatization:Epas1_chr17_10063|random_deposition_fixed_bkg_TFBS_full|permissive_bg_1|deposition_77
257	268	TTGTGATCGGAG	Gata4/6	0.183143	0.2631580224696	-	derivatization:Epas1_chr17_10063|random_deposition_fixed_bkg_TFBS_full|permissive_bg_1|deposition_77
278	289	TGGAAAGTCAGG	Jun_Atf3	0.0402492	0.100527624416335	+	derivatization:Epas1_chr17_10063|random_deposition_fixed_bkg_TFBS_full|permissive_bg_1|deposition_77
5	18	AGTAATGCATCAAA	Hnf1b	0.00153331	0.10663014853033	-	derivatization:Epas1_chr17_10063|random_deposition_fixed_bkg_TFBS_full|permissive_bg_1|deposition_78
7	18	TAATGCATCAAA	Jun_Atf3	0.0263832	0.0658954816617734	+	derivatization:Epas1_chr17_10063|random_deposition_fixed_bkg_TFBS_full|permissive_bg_1|deposition_78
35	46	AAGGGTGGCCTC	Klf4	0.0327033	0.117890924004809	-	derivatization:Epas1_chr17_10063|random_deposition_fixed_bkg_TFBS_full|permissive_bg_1|deposition_78
38	49	GGTGGCCTCAGC	Jun_Atf3	0.0608438	0.151965322899899	+	derivatization:Epas1_chr17_10063|random_deposition_fixed_bkg_TFBS_full|permissive_bg_1|deposition_78
57	70	ACCTGACACACACT	Foxa2	0.0126559	0.0561697990118371	+	derivatization:Epas1_chr17_10063|random_deposition_fixed_bkg_TFBS_full|permissive_bg_1|deposition_78
58	69	CCTGACACACAC	Jun_Atf3	0.0815345	0.203643043662325	-	derivatization:Epas1_chr17_10063|random_deposition_fixed_bkg_TFBS_full|permissive_bg_1|deposition_78
60	71	TGACACACACTC	Klf4	0.0399361	0.143964178848876	+	derivatization:Epas1_chr17_10063|random_deposition_fixed_bkg_TFBS_full|permissive_bg_1|deposition_78
64	75	ACACACTCCCTG	Klf4	0.0516642	0.186242375416831	+	derivatization:Epas1_chr17_10063|random_deposition_fixed_bkg_TFBS_full|permissive_bg_1|deposition_78
72	83	CCTGATGCTTTG	Jun_Atf3	0.0202852	0.0506649316461008	-	derivatization:Epas1_chr17_10063|random_deposition_fixed_bkg_TFBS_full|permissive_bg_1|deposition_78
76	87	ATGCTTTGTGAT	Sox17	0.0204625	0.101735006930228	-	derivatization:Epas1_chr17_10063|random_deposition_fixed_bkg_TFBS_full|permissive_bg_1|deposition_78
81	92	TTGTGATCGGAG	Gata4/6	0.183143	0.2631580224696	-	derivatization:Epas1_chr17_10063|random_deposition_fixed_bkg_TFBS_full|permissive_bg_1|deposition_78
88	99	CGGAGATTGCTG	Gata4/6	0.0781373	0.112275420568156	+	derivatization:Epas1_chr17_10063|random_deposition_fixed_bkg_TFBS_full|permissive_bg_1|deposition_78
103	114	TTGGGTGCAGCA	Klf4	0.0810278	0.292094137658183	-	derivatization:Epas1_chr17_10063|random_deposition_fixed_bkg_TFBS_full|permissive_bg_1|deposition_78
110	121	CAGCAATCAGCA	Gata4/6	0.0692209	0.0994634529169334	-	derivatization:Epas1_chr17_10063|random_deposition_fixed_bkg_TFBS_full|permissive_bg_1|deposition_78
131	142	CTGGGCTAGGCA	Klf4	0.0426113	0.153607908989188	-	derivatization:Epas1_chr17_10063|random_deposition_fixed_bkg_TFBS_full|permissive_bg_1|deposition_78
151	164	GAAAAGCAAATAGA	Foxa2	0.201568	0.894605207627904	+	derivatization:Epas1_chr17_10063|random_deposition_fixed_bkg_TFBS_full|permissive_bg_1|deposition_78
168	179	TAGCTATCTCCA	Gata4/6	0.156756	0.454498248238116	-	derivatization:Epas1_chr17_10063|random_deposition_fixed_bkg_TFBS_full|permissive_bg_1|deposition_78
193	204	CTTGGATAGGAG	Gata4/6	0.0578797	0.0831672921877096	+	derivatization:Epas1_chr17_10063|random_deposition_fixed_bkg_TFBS_full|permissive_bg_1|deposition_78
198	209	ATAGGAGGGACA	Klf4	0.0310195	0.111821055280879	-	derivatization:Epas1_chr17_10063|random_deposition_fixed_bkg_TFBS_full|permissive_bg_1|deposition_78
245	256	AAAACAATGCTG	Sox17	0.207003	1.02917295734041	+	derivatization:Epas1_chr17_10063|random_deposition_fixed_bkg_TFBS_full|permissive_bg_1|deposition_78
259	270	AACACAATTATC	Sox17	0.0349303	0.173665696399509	+	derivatization:Epas1_chr17_10063|random_deposition_fixed_bkg_TFBS_full|permissive_bg_1|deposition_78
263	274	CAATTATCTAGG	Gata4/6	0.248479	0.357039265848128	-	derivatization:Epas1_chr17_10063|random_deposition_fixed_bkg_TFBS_full|permissive_bg_1|deposition_78
287	298	AAGAGATAAGAG	Gata4/6	0.633603	1.83706814143264	+	derivatization:Epas1_chr17_10063|random_deposition_fixed_bkg_TFBS_full|permissive_bg_1|deposition_78
5	18	AGTAATGCATCAAA	Hnf1b	0.00153331	0.10663014853033	-	derivatization:Epas1_chr17_10063|random_deposition_fixed_bkg_TFBS_full|permissive_bg_1|deposition_79
7	18	TAATGCATCAAA	Jun_Atf3	0.0263832	0.0658954816617734	+	derivatization:Epas1_chr17_10063|random_deposition_fixed_bkg_TFBS_full|permissive_bg_1|deposition_79
13	26	ATCAAAAAAACAAT	Foxa2	0.0121816	0.0540647463746233	+	derivatization:Epas1_chr17_10063|random_deposition_fixed_bkg_TFBS_full|permissive_bg_1|deposition_79
19	30	AAAACAATGCTG	Sox17	0.207003	1.02917295734041	+	derivatization:Epas1_chr17_10063|random_deposition_fixed_bkg_TFBS_full|permissive_bg_1|deposition_79
35	46	AAGGGTGGCCTC	Klf4	0.0327033	0.117890924004809	-	derivatization:Epas1_chr17_10063|random_deposition_fixed_bkg_TFBS_full|permissive_bg_1|deposition_79
38	49	GGTGGCCTCAGC	Jun_Atf3	0.0608438	0.151965322899899	+	derivatization:Epas1_chr17_10063|random_deposition_fixed_bkg_TFBS_full|permissive_bg_1|deposition_79
51	62	TAGCTATCTCCA	Gata4/6	0.156756	0.454498248238116	-	derivatization:Epas1_chr17_10063|random_deposition_fixed_bkg_TFBS_full|permissive_bg_1|deposition_79
67	78	GCTGACCTGGAA	Jun_Atf3	0.0296629	0.0740869599967031	-	derivatization:Epas1_chr17_10063|random_deposition_fixed_bkg_TFBS_full|permissive_bg_1|deposition_79
77	88	AAGAGATAAGAG	Gata4/6	0.633603	1.83706814143264	+	derivatization:Epas1_chr17_10063|random_deposition_fixed_bkg_TFBS_full|permissive_bg_1|deposition_79
98	109	CTGGGCTAGGCA	Klf4	0.0426113	0.153607908989188	-	derivatization:Epas1_chr17_10063|random_deposition_fixed_bkg_TFBS_full|permissive_bg_1|deposition_79
103	114	CTAGGCATGGCT	Klf4	0.0453851	0.163607078644988	-	derivatization:Epas1_chr17_10063|random_deposition_fixed_bkg_TFBS_full|permissive_bg_1|deposition_79
110	121	TGGCTATCAGCA	Gata4/6	0.266284	0.382623255353985	-	derivatization:Epas1_chr17_10063|random_deposition_fixed_bkg_TFBS_full|permissive_bg_1|deposition_79
131	142	GCTGACACACAC	Jun_Atf3	0.14503	0.362231333022795	-	derivatization:Epas1_chr17_10063|random_deposition_fixed_bkg_TFBS_full|permissive_bg_1|deposition_79
133	144	TGACACACACTC	Klf4	0.0399361	0.143964178848876	+	derivatization:Epas1_chr17_10063|random_deposition_fixed_bkg_TFBS_full|permissive_bg_1|deposition_79
155	166	TTGGGTGCAGCA	Klf4	0.0810278	0.292094137658183	-	derivatization:Epas1_chr17_10063|random_deposition_fixed_bkg_TFBS_full|permissive_bg_1|deposition_79
193	204	CTTGGATAGGAG	Gata4/6	0.0578797	0.0831672921877096	+	derivatization:Epas1_chr17_10063|random_deposition_fixed_bkg_TFBS_full|permissive_bg_1|deposition_79
198	209	ATAGGAGGGACA	Klf4	0.0310195	0.111821055280879	-	derivatization:Epas1_chr17_10063|random_deposition_fixed_bkg_TFBS_full|permissive_bg_1|deposition_79
220	233	GAAAAGCAAATAGA	Foxa2	0.201568	0.894605207627904	+	derivatization:Epas1_chr17_10063|random_deposition_fixed_bkg_TFBS_full|permissive_bg_1|deposition_79
243	254	ATGCTTTGTGAT	Sox17	0.0204625	0.101735006930228	-	derivatization:Epas1_chr17_10063|random_deposition_fixed_bkg_TFBS_full|permissive_bg_1|deposition_79
248	259	TTGTGATCGGAG	Gata4/6	0.183143	0.2631580224696	-	derivatization:Epas1_chr17_10063|random_deposition_fixed_bkg_TFBS_full|permissive_bg_1|deposition_79
256	267	GGAGACACAATT	Jun_Atf3	0.0274482	0.0685554580092138	-	derivatization:Epas1_chr17_10063|random_deposition_fixed_bkg_TFBS_full|permissive_bg_1|deposition_79
259	270	GACACAATTATC	Sox17	0.023488	0.116777121210859	+	derivatization:Epas1_chr17_10063|random_deposition_fixed_bkg_TFBS_full|permissive_bg_1|deposition_79
263	274	CAATTATCTAGG	Gata4/6	0.248479	0.357039265848128	-	derivatization:Epas1_chr17_10063|random_deposition_fixed_bkg_TFBS_full|permissive_bg_1|deposition_79
278	289	TGGAAAGTCAGG	Jun_Atf3	0.0402492	0.100527624416335	+	derivatization:Epas1_chr17_10063|random_deposition_fixed_bkg_TFBS_full|permissive_bg_1|deposition_79
5	18	AGTAATGCATCAAA	Hnf1b	0.00153331	0.10663014853033	-	derivatization:Epas1_chr17_10063|random_deposition_fixed_bkg_TFBS_full|permissive_bg_1|deposition_8
7	18	TAATGCATCAAA	Jun_Atf3	0.0263832	0.0658954816617734	+	derivatization:Epas1_chr17_10063|random_deposition_fixed_bkg_TFBS_full|permissive_bg_1|deposition_8
23	36	TTTTGACACACACT	Foxa2	0.0217414	0.0964933405159614	+	derivatization:Epas1_chr17_10063|random_deposition_fixed_bkg_TFBS_full|permissive_bg_1|deposition_8
24	35	TTTGACACACAC	Jun_Atf3	0.0414388	0.103498805508274	-	derivatization:Epas1_chr17_10063|random_deposition_fixed_bkg_TFBS_full|permissive_bg_1|deposition_8
26	37	TGACACACACTC	Klf4	0.0399361	0.143964178848876	+	derivatization:Epas1_chr17_10063|random_deposition_fixed_bkg_TFBS_full|permissive_bg_1|deposition_8
39	52	GAAAAGCAAATAGA	Foxa2	0.201568	0.894605207627904	+	derivatization:Epas1_chr17_10063|random_deposition_fixed_bkg_TFBS_full|permissive_bg_1|deposition_8
67	78	GCTGACCTGGTG	Jun_Atf3	0.0355206	0.0887173294336998	-	derivatization:Epas1_chr17_10063|random_deposition_fixed_bkg_TFBS_full|permissive_bg_1|deposition_8
79	90	TAGCTATCTCCA	Gata4/6	0.156756	0.454498248238116	-	derivatization:Epas1_chr17_10063|random_deposition_fixed_bkg_TFBS_full|permissive_bg_1|deposition_8
81	94	GCTATCTCCATAAT	Foxa2	0.0216122	0.0959199211595878	+	derivatization:Epas1_chr17_10063|random_deposition_fixed_bkg_TFBS_full|permissive_bg_1|deposition_8
111	122	ATGCTTTGTGAT	Sox17	0.0204625	0.101735006930228	-	derivatization:Epas1_chr17_10063|random_deposition_fixed_bkg_TFBS_full|permissive_bg_1|deposition_8
116	127	TTGTGATCGGAG	Gata4/6	0.183143	0.2631580224696	-	derivatization:Epas1_chr17_10063|random_deposition_fixed_bkg_TFBS_full|permissive_bg_1|deposition_8
138	149	AGTTACTTAGAG	Jun_Atf3	0.0401845	0.10036602773119	-	derivatization:Epas1_chr17_10063|random_deposition_fixed_bkg_TFBS_full|permissive_bg_1|deposition_8
167	178	CTGGGCTAGGCA	Klf4	0.0426113	0.153607908989188	-	derivatization:Epas1_chr17_10063|random_deposition_fixed_bkg_TFBS_full|permissive_bg_1|deposition_8
189	200	AAGAGATAAGAG	Gata4/6	0.633603	1.83706814143264	+	derivatization:Epas1_chr17_10063|random_deposition_fixed_bkg_TFBS_full|permissive_bg_1|deposition_8
198	209	GAGGGATTGGGT	Klf4	0.0318772	0.11491294648204	-	derivatization:Epas1_chr17_10063|random_deposition_fixed_bkg_TFBS_full|permissive_bg_1|deposition_8
204	215	TTGGGTGCAGCA	Klf4	0.0810278	0.292094137658183	-	derivatization:Epas1_chr17_10063|random_deposition_fixed_bkg_TFBS_full|permissive_bg_1|deposition_8
238	249	AAGGGAAGGAAC	Klf4	0.0154989	0.0558714148742828	-	derivatization:Epas1_chr17_10063|random_deposition_fixed_bkg_TFBS_full|permissive_bg_1|deposition_8
252	263	CATGAGCAACAC	Jun_Atf3	0.0308513	0.0770551439321943	-	derivatization:Epas1_chr17_10063|random_deposition_fixed_bkg_TFBS_full|permissive_bg_1|deposition_8
259	270	AACACAATTATC	Sox17	0.0349303	0.173665696399509	+	derivatization:Epas1_chr17_10063|random_deposition_fixed_bkg_TFBS_full|permissive_bg_1|deposition_8
263	274	CAATTATCTAGG	Gata4/6	0.248479	0.357039265848128	-	derivatization:Epas1_chr17_10063|random_deposition_fixed_bkg_TFBS_full|permissive_bg_1|deposition_8
270	283	CTAGGAAAAACAAT	Foxa2	0.0132754	0.0589192826904245	+	derivatization:Epas1_chr17_10063|random_deposition_fixed_bkg_TFBS_full|permissive_bg_1|deposition_8
276	287	AAAACAATGCTG	Sox17	0.207003	1.02917295734041	+	derivatization:Epas1_chr17_10063|random_deposition_fixed_bkg_TFBS_full|permissive_bg_1|deposition_8
5	18	AGTAATGCATCAAA	Hnf1b	0.00153331	0.10663014853033	-	derivatization:Epas1_chr17_10063|random_deposition_fixed_bkg_TFBS_full|permissive_bg_1|deposition_80
7	18	TAATGCATCAAA	Jun_Atf3	0.0263832	0.0658954816617734	+	derivatization:Epas1_chr17_10063|random_deposition_fixed_bkg_TFBS_full|permissive_bg_1|deposition_80
17	28	AAGAGATAAGAG	Gata4/6	0.633603	1.83706814143264	+	derivatization:Epas1_chr17_10063|random_deposition_fixed_bkg_TFBS_full|permissive_bg_1|deposition_80
35	46	AAAACAATGCTG	Sox17	0.207003	1.02917295734041	+	derivatization:Epas1_chr17_10063|random_deposition_fixed_bkg_TFBS_full|permissive_bg_1|deposition_80
43	54	GCTGAGCAACCA	Jun_Atf3	0.0221889	0.0554196705875301	-	derivatization:Epas1_chr17_10063|random_deposition_fixed_bkg_TFBS_full|permissive_bg_1|deposition_80
67	78	GCTGACCTGCTG	Jun_Atf3	0.045421	0.113444869180365	-	derivatization:Epas1_chr17_10063|random_deposition_fixed_bkg_TFBS_full|permissive_bg_1|deposition_80
76	87	CTGGGCTAGGCA	Klf4	0.0426113	0.153607908989188	-	derivatization:Epas1_chr17_10063|random_deposition_fixed_bkg_TFBS_full|permissive_bg_1|deposition_80
95	106	TGCTGGATCATG	Jun_Atf3	0.0439293	0.109719153952687	+	derivatization:Epas1_chr17_10063|random_deposition_fixed_bkg_TFBS_full|permissive_bg_1|deposition_80
104	115	ATGCTTTGTGAT	Sox17	0.0204625	0.101735006930228	-	derivatization:Epas1_chr17_10063|random_deposition_fixed_bkg_TFBS_full|permissive_bg_1|deposition_80
109	120	TTGTGATCGGAG	Gata4/6	0.183143	0.2631580224696	-	derivatization:Epas1_chr17_10063|random_deposition_fixed_bkg_TFBS_full|permissive_bg_1|deposition_80
123	134	AGTGACACACAC	Jun_Atf3	0.203785	0.508979605599188	-	derivatization:Epas1_chr17_10063|random_deposition_fixed_bkg_TFBS_full|permissive_bg_1|deposition_80
125	136	TGACACACACTC	Klf4	0.0399361	0.143964178848876	+	derivatization:Epas1_chr17_10063|random_deposition_fixed_bkg_TFBS_full|permissive_bg_1|deposition_80
138	149	AGTTACTTAGAG	Jun_Atf3	0.0401845	0.10036602773119	-	derivatization:Epas1_chr17_10063|random_deposition_fixed_bkg_TFBS_full|permissive_bg_1|deposition_80
174	185	AGGACATTGGGT	Sox17	0.0137999	0.0686100389559662	+	derivatization:Epas1_chr17_10063|random_deposition_fixed_bkg_TFBS_full|permissive_bg_1|deposition_80
180	191	TTGGGTGCAGCA	Klf4	0.0810278	0.292094137658183	-	derivatization:Epas1_chr17_10063|random_deposition_fixed_bkg_TFBS_full|permissive_bg_1|deposition_80
193	204	CTTGGATAGGAG	Gata4/6	0.0578797	0.0831672921877096	+	derivatization:Epas1_chr17_10063|random_deposition_fixed_bkg_TFBS_full|permissive_bg_1|deposition_80
198	209	ATAGGAGGGACA	Klf4	0.0310195	0.111821055280879	-	derivatization:Epas1_chr17_10063|random_deposition_fixed_bkg_TFBS_full|permissive_bg_1|deposition_80
219	230	TCAAGAATAGCT	Sox17	0.0179318	0.0891529283944518	+	derivatization:Epas1_chr17_10063|random_deposition_fixed_bkg_TFBS_full|permissive_bg_1|deposition_80
226	237	TAGCTATCTCCA	Gata4/6	0.156756	0.454498248238116	-	derivatization:Epas1_chr17_10063|random_deposition_fixed_bkg_TFBS_full|permissive_bg_1|deposition_80
238	249	AAGGGAAGGAAC	Klf4	0.0154989	0.0558714148742828	-	derivatization:Epas1_chr17_10063|random_deposition_fixed_bkg_TFBS_full|permissive_bg_1|deposition_80
255	268	GAAAAGCAAATAGA	Foxa2	0.201568	0.894605207627904	+	derivatization:Epas1_chr17_10063|random_deposition_fixed_bkg_TFBS_full|permissive_bg_1|deposition_80
263	274	AATAGATCTAGG	Gata4/6	0.0381416	0.0548056329197757	+	derivatization:Epas1_chr17_10063|random_deposition_fixed_bkg_TFBS_full|permissive_bg_1|deposition_80
278	289	TGGAAAGTCAGG	Jun_Atf3	0.0402492	0.100527624416335	+	derivatization:Epas1_chr17_10063|random_deposition_fixed_bkg_TFBS_full|permissive_bg_1|deposition_80
14	25	AAAACAATGCTG	Sox17	0.207003	1.02917295734041	+	derivatization:Epas1_chr17_10063|random_deposition_fixed_bkg_TFBS_full|permissive_bg_1|deposition_81
29	40	ATGCTTTGTGAT	Sox17	0.0204625	0.101735006930228	-	derivatization:Epas1_chr17_10063|random_deposition_fixed_bkg_TFBS_full|permissive_bg_1|deposition_81
34	45	TTGTGATCGGAG	Gata4/6	0.183143	0.2631580224696	-	derivatization:Epas1_chr17_10063|random_deposition_fixed_bkg_TFBS_full|permissive_bg_1|deposition_81
67	78	GCTGACCTGGTG	Jun_Atf3	0.0355206	0.0887173294336998	-	derivatization:Epas1_chr17_10063|random_deposition_fixed_bkg_TFBS_full|permissive_bg_1|deposition_81
80	91	TCAAGATACGTT	Gata4/6	0.163127	0.234397048925694	+	derivatization:Epas1_chr17_10063|random_deposition_fixed_bkg_TFBS_full|permissive_bg_1|deposition_81
114	125	AAGAGATAAGAG	Gata4/6	0.633603	1.83706814143264	+	derivatization:Epas1_chr17_10063|random_deposition_fixed_bkg_TFBS_full|permissive_bg_1|deposition_81
141	152	CTGGGCTAGGCA	Klf4	0.0426113	0.153607908989188	-	derivatization:Epas1_chr17_10063|random_deposition_fixed_bkg_TFBS_full|permissive_bg_1|deposition_81
188	201	GAAAAGCAAATAGA	Foxa2	0.201568	0.894605207627904	+	derivatization:Epas1_chr17_10063|random_deposition_fixed_bkg_TFBS_full|permissive_bg_1|deposition_81
203	214	TAGCTATCTCCA	Gata4/6	0.156756	0.454498248238116	-	derivatization:Epas1_chr17_10063|random_deposition_fixed_bkg_TFBS_full|permissive_bg_1|deposition_81
214	227	ACCTGACACACACT	Foxa2	0.0126559	0.0561697990118371	+	derivatization:Epas1_chr17_10063|random_deposition_fixed_bkg_TFBS_full|permissive_bg_1|deposition_81
215	226	CCTGACACACAC	Jun_Atf3	0.0815345	0.203643043662325	-	derivatization:Epas1_chr17_10063|random_deposition_fixed_bkg_TFBS_full|permissive_bg_1|deposition_81
217	228	TGACACACACTC	Klf4	0.0399361	0.143964178848876	+	derivatization:Epas1_chr17_10063|random_deposition_fixed_bkg_TFBS_full|permissive_bg_1|deposition_81
238	249	AAGGGAAGGAAC	Klf4	0.0154989	0.0558714148742828	-	derivatization:Epas1_chr17_10063|random_deposition_fixed_bkg_TFBS_full|permissive_bg_1|deposition_81
252	263	CATGAGCAACAC	Jun_Atf3	0.0308513	0.0770551439321943	-	derivatization:Epas1_chr17_10063|random_deposition_fixed_bkg_TFBS_full|permissive_bg_1|deposition_81
259	270	AACACAATTATC	Sox17	0.0349303	0.173665696399509	+	derivatization:Epas1_chr17_10063|random_deposition_fixed_bkg_TFBS_full|permissive_bg_1|deposition_81
263	274	CAATTATCTAGG	Gata4/6	0.248479	0.357039265848128	-	derivatization:Epas1_chr17_10063|random_deposition_fixed_bkg_TFBS_full|permissive_bg_1|deposition_81
279	290	TTGGGTGCAGCA	Klf4	0.0810278	0.292094137658183	-	derivatization:Epas1_chr17_10063|random_deposition_fixed_bkg_TFBS_full|permissive_bg_1|deposition_81
10	21	AAGAGATAAGAG	Gata4/6	0.633603	1.83706814143264	+	derivatization:Epas1_chr17_10063|random_deposition_fixed_bkg_TFBS_full|permissive_bg_1|deposition_82
35	46	AAGGGTGGCCTC	Klf4	0.0327033	0.117890924004809	-	derivatization:Epas1_chr17_10063|random_deposition_fixed_bkg_TFBS_full|permissive_bg_1|deposition_82
38	49	GGTGGCCTCAGC	Jun_Atf3	0.0608438	0.151965322899899	+	derivatization:Epas1_chr17_10063|random_deposition_fixed_bkg_TFBS_full|permissive_bg_1|deposition_82
67	78	GCTGACCTGGTG	Jun_Atf3	0.0355206	0.0887173294336998	-	derivatization:Epas1_chr17_10063|random_deposition_fixed_bkg_TFBS_full|permissive_bg_1|deposition_82
83	94	ATGCTTTGTGAT	Sox17	0.0204625	0.101735006930228	-	derivatization:Epas1_chr17_10063|random_deposition_fixed_bkg_TFBS_full|permissive_bg_1|deposition_82
88	99	TTGTGATCGGAG	Gata4/6	0.183143	0.2631580224696	-	derivatization:Epas1_chr17_10063|random_deposition_fixed_bkg_TFBS_full|permissive_bg_1|deposition_82
110	121	TGGCTATCAGCA	Gata4/6	0.266284	0.382623255353985	-	derivatization:Epas1_chr17_10063|random_deposition_fixed_bkg_TFBS_full|permissive_bg_1|deposition_82
138	149	AGTTACTTAGAG	Jun_Atf3	0.0401845	0.10036602773119	-	derivatization:Epas1_chr17_10063|random_deposition_fixed_bkg_TFBS_full|permissive_bg_1|deposition_82
175	186	TTGGGTGCAGCA	Klf4	0.0810278	0.292094137658183	-	derivatization:Epas1_chr17_10063|random_deposition_fixed_bkg_TFBS_full|permissive_bg_1|deposition_82
198	211	GAAAAGCAAATAGA	Foxa2	0.201568	0.894605207627904	+	derivatization:Epas1_chr17_10063|random_deposition_fixed_bkg_TFBS_full|permissive_bg_1|deposition_82
234	245	TAGCTATCTCCA	Gata4/6	0.156756	0.454498248238116	-	derivatization:Epas1_chr17_10063|random_deposition_fixed_bkg_TFBS_full|permissive_bg_1|deposition_82
241	254	CTCCAGAAAACAAT	Foxa2	0.0129509	0.0574790769540216	+	derivatization:Epas1_chr17_10063|random_deposition_fixed_bkg_TFBS_full|permissive_bg_1|deposition_82
247	258	AAAACAATGCTG	Sox17	0.207003	1.02917295734041	+	derivatization:Epas1_chr17_10063|random_deposition_fixed_bkg_TFBS_full|permissive_bg_1|deposition_82
261	272	CTGGGCTAGGCA	Klf4	0.0426113	0.153607908989188	-	derivatization:Epas1_chr17_10063|random_deposition_fixed_bkg_TFBS_full|permissive_bg_1|deposition_82
284	297	GTCTGACACACACT	Foxa2	0.0122042	0.0541650503796856	+	derivatization:Epas1_chr17_10063|random_deposition_fixed_bkg_TFBS_full|permissive_bg_1|deposition_82
285	296	TCTGACACACAC	Jun_Atf3	0.105964	0.26465890486401	-	derivatization:Epas1_chr17_10063|random_deposition_fixed_bkg_TFBS_full|permissive_bg_1|deposition_82
287	298	TGACACACACTC	Klf4	0.0399361	0.143964178848876	+	derivatization:Epas1_chr17_10063|random_deposition_fixed_bkg_TFBS_full|permissive_bg_1|deposition_82
5	18	AGTAATGCATCAAA	Hnf1b	0.00153331	0.10663014853033	-	derivatization:Epas1_chr17_10063|random_deposition_fixed_bkg_TFBS_full|permissive_bg_1|deposition_83
7	18	TAATGCATCAAA	Jun_Atf3	0.0263832	0.0658954816617734	+	derivatization:Epas1_chr17_10063|random_deposition_fixed_bkg_TFBS_full|permissive_bg_1|deposition_83
13	26	ATCAAAAAAACAAT	Foxa2	0.0121816	0.0540647463746233	+	derivatization:Epas1_chr17_10063|random_deposition_fixed_bkg_TFBS_full|permissive_bg_1|deposition_83
19	30	AAAACAATGCTG	Sox17	0.207003	1.02917295734041	+	derivatization:Epas1_chr17_10063|random_deposition_fixed_bkg_TFBS_full|permissive_bg_1|deposition_83
35	46	AAGGGTGGCCTC	Klf4	0.0327033	0.117890924004809	-	derivatization:Epas1_chr17_10063|random_deposition_fixed_bkg_TFBS_full|permissive_bg_1|deposition_83
38	49	GGTGGCCTCAGC	Jun_Atf3	0.0608438	0.151965322899899	+	derivatization:Epas1_chr17_10063|random_deposition_fixed_bkg_TFBS_full|permissive_bg_1|deposition_83
43	56	CCTCAGCAAATGCT	Foxa2	0.0289035	0.128280389837043	+	derivatization:Epas1_chr17_10063|random_deposition_fixed_bkg_TFBS_full|permissive_bg_1|deposition_83
52	63	ATGCTTTGTGAT	Sox17	0.0204625	0.101735006930228	-	derivatization:Epas1_chr17_10063|random_deposition_fixed_bkg_TFBS_full|permissive_bg_1|deposition_83
57	68	TTGTGATCGGAG	Gata4/6	0.183143	0.2631580224696	-	derivatization:Epas1_chr17_10063|random_deposition_fixed_bkg_TFBS_full|permissive_bg_1|deposition_83
67	78	AGTGACCTGCTG	Jun_Atf3	0.0638219	0.159403515914276	-	derivatization:Epas1_chr17_10063|random_deposition_fixed_bkg_TFBS_full|permissive_bg_1|deposition_83
76	87	CTGGGCTAGGCA	Klf4	0.0426113	0.153607908989188	-	derivatization:Epas1_chr17_10063|random_deposition_fixed_bkg_TFBS_full|permissive_bg_1|deposition_83
90	103	TTATGACACACACT	Foxa2	0.018345	0.0814193350826217	+	derivatization:Epas1_chr17_10063|random_deposition_fixed_bkg_TFBS_full|permissive_bg_1|deposition_83
91	102	TATGACACACAC	Jun_Atf3	0.284222	0.709881499926944	-	derivatization:Epas1_chr17_10063|random_deposition_fixed_bkg_TFBS_full|permissive_bg_1|deposition_83
93	104	TGACACACACTC	Klf4	0.0399361	0.143964178848876	+	derivatization:Epas1_chr17_10063|random_deposition_fixed_bkg_TFBS_full|permissive_bg_1|deposition_83
110	121	TGGCTATCAGCA	Gata4/6	0.266284	0.382623255353985	-	derivatization:Epas1_chr17_10063|random_deposition_fixed_bkg_TFBS_full|permissive_bg_1|deposition_83
135	148	GAAAAGCAAATAGA	Foxa2	0.201568	0.894605207627904	+	derivatization:Epas1_chr17_10063|random_deposition_fixed_bkg_TFBS_full|permissive_bg_1|deposition_83
145	156	TAGAGATTGGGT	Gata4/6	0.0821969	0.238321640387632	+	derivatization:Epas1_chr17_10063|random_deposition_fixed_bkg_TFBS_full|permissive_bg_1|deposition_83
151	162	TTGGGTGCAGCA	Klf4	0.0810278	0.292094137658183	-	derivatization:Epas1_chr17_10063|random_deposition_fixed_bkg_TFBS_full|permissive_bg_1|deposition_83
193	204	CTTGGATAGGAG	Gata4/6	0.0578797	0.0831672921877096	+	derivatization:Epas1_chr17_10063|random_deposition_fixed_bkg_TFBS_full|permissive_bg_1|deposition_83
198	209	ATAGGAGGGACA	Klf4	0.0310195	0.111821055280879	-	derivatization:Epas1_chr17_10063|random_deposition_fixed_bkg_TFBS_full|permissive_bg_1|deposition_83
223	234	AAGAGATAAGAG	Gata4/6	0.633603	1.83706814143264	+	derivatization:Epas1_chr17_10063|random_deposition_fixed_bkg_TFBS_full|permissive_bg_1|deposition_83
238	249	AAGGGAAGGAAC	Klf4	0.0154989	0.0558714148742828	-	derivatization:Epas1_chr17_10063|random_deposition_fixed_bkg_TFBS_full|permissive_bg_1|deposition_83
252	263	TAGCTATCTCCA	Gata4/6	0.156756	0.454498248238116	-	derivatization:Epas1_chr17_10063|random_deposition_fixed_bkg_TFBS_full|permissive_bg_1|deposition_83
263	274	AAATTATCTAGG	Gata4/6	0.26455	0.38013167221424	-	derivatization:Epas1_chr17_10063|random_deposition_fixed_bkg_TFBS_full|permissive_bg_1|deposition_83
278	289	TGGAAAGTCAGG	Jun_Atf3	0.0402492	0.100527624416335	+	derivatization:Epas1_chr17_10063|random_deposition_fixed_bkg_TFBS_full|permissive_bg_1|deposition_83
5	18	AGTAATGCATCAAA	Hnf1b	0.00153331	0.10663014853033	-	derivatization:Epas1_chr17_10063|random_deposition_fixed_bkg_TFBS_full|permissive_bg_1|deposition_84
7	18	TAATGCATCAAA	Jun_Atf3	0.0263832	0.0658954816617734	+	derivatization:Epas1_chr17_10063|random_deposition_fixed_bkg_TFBS_full|permissive_bg_1|deposition_84
13	26	ATCAAAAAAACAAT	Foxa2	0.0121816	0.0540647463746233	+	derivatization:Epas1_chr17_10063|random_deposition_fixed_bkg_TFBS_full|permissive_bg_1|deposition_84
19	30	AAAACAATGCTG	Sox17	0.207003	1.02917295734041	+	derivatization:Epas1_chr17_10063|random_deposition_fixed_bkg_TFBS_full|permissive_bg_1|deposition_84
35	46	AAGGGTGGCCTC	Klf4	0.0327033	0.117890924004809	-	derivatization:Epas1_chr17_10063|random_deposition_fixed_bkg_TFBS_full|permissive_bg_1|deposition_84
47	58	TTGGGTGCAGCA	Klf4	0.0810278	0.292094137658183	-	derivatization:Epas1_chr17_10063|random_deposition_fixed_bkg_TFBS_full|permissive_bg_1|deposition_84
61	72	GCAAGATGACAC	Gata4/6	0.0775944	0.111495328015349	+	derivatization:Epas1_chr17_10063|random_deposition_fixed_bkg_TFBS_full|permissive_bg_1|deposition_84
64	77	AGATGACACACACT	Foxa2	0.0162179	0.0719787753849251	+	derivatization:Epas1_chr17_10063|random_deposition_fixed_bkg_TFBS_full|permissive_bg_1|deposition_84
65	76	GATGACACACAC	Jun_Atf3	0.389009	0.971600693841718	-	derivatization:Epas1_chr17_10063|random_deposition_fixed_bkg_TFBS_full|permissive_bg_1|deposition_84
67	78	TGACACACACTC	Klf4	0.0399361	0.143964178848876	+	derivatization:Epas1_chr17_10063|random_deposition_fixed_bkg_TFBS_full|permissive_bg_1|deposition_84
80	91	TCAAGATACGTA	Gata4/6	0.177064	0.254423112488914	+	derivatization:Epas1_chr17_10063|random_deposition_fixed_bkg_TFBS_full|permissive_bg_1|deposition_84
91	102	ATGCTTTGTGAT	Sox17	0.0204625	0.101735006930228	-	derivatization:Epas1_chr17_10063|random_deposition_fixed_bkg_TFBS_full|permissive_bg_1|deposition_84
96	107	TTGTGATCGGAG	Gata4/6	0.183143	0.2631580224696	-	derivatization:Epas1_chr17_10063|random_deposition_fixed_bkg_TFBS_full|permissive_bg_1|deposition_84
110	121	AAGAGATAAGAG	Gata4/6	0.633603	1.83706814143264	+	derivatization:Epas1_chr17_10063|random_deposition_fixed_bkg_TFBS_full|permissive_bg_1|deposition_84
138	149	AGTTACTTAGAG	Jun_Atf3	0.0401845	0.10036602773119	-	derivatization:Epas1_chr17_10063|random_deposition_fixed_bkg_TFBS_full|permissive_bg_1|deposition_84
195	208	GAAAAGCAAATAGA	Foxa2	0.201568	0.894605207627904	+	derivatization:Epas1_chr17_10063|random_deposition_fixed_bkg_TFBS_full|permissive_bg_1|deposition_84
203	214	AATAGAATAAGA	Sox17	0.023474	0.116707516319129	+	derivatization:Epas1_chr17_10063|random_deposition_fixed_bkg_TFBS_full|permissive_bg_1|deposition_84
237	248	TAGCTATCTCCA	Gata4/6	0.156756	0.454498248238116	-	derivatization:Epas1_chr17_10063|random_deposition_fixed_bkg_TFBS_full|permissive_bg_1|deposition_84
256	267	CTGGGCTAGGCA	Klf4	0.0426113	0.153607908989188	-	derivatization:Epas1_chr17_10063|random_deposition_fixed_bkg_TFBS_full|permissive_bg_1|deposition_84
263	274	AGGCAATCTAGG	Gata4/6	0.0946367	0.1359833945335	-	derivatization:Epas1_chr17_10063|random_deposition_fixed_bkg_TFBS_full|permissive_bg_1|deposition_84
278	289	TGGAAAGTCAGG	Jun_Atf3	0.0402492	0.100527624416335	+	derivatization:Epas1_chr17_10063|random_deposition_fixed_bkg_TFBS_full|permissive_bg_1|deposition_84
2	13	TGTGACACACAC	Jun_Atf3	0.229179	0.572404431295808	-	derivatization:Epas1_chr17_10063|random_deposition_fixed_bkg_TFBS_full|permissive_bg_1|deposition_85
4	15	TGACACACACTC	Klf4	0.0399361	0.143964178848876	+	derivatization:Epas1_chr17_10063|random_deposition_fixed_bkg_TFBS_full|permissive_bg_1|deposition_85
21	32	TAGCTATCTCCA	Gata4/6	0.156756	0.454498248238116	-	derivatization:Epas1_chr17_10063|random_deposition_fixed_bkg_TFBS_full|permissive_bg_1|deposition_85
35	46	AAGGGTGGCCTC	Klf4	0.0327033	0.117890924004809	-	derivatization:Epas1_chr17_10063|random_deposition_fixed_bkg_TFBS_full|permissive_bg_1|deposition_85
38	49	GGTGGCCTCAGC	Jun_Atf3	0.0608438	0.151965322899899	+	derivatization:Epas1_chr17_10063|random_deposition_fixed_bkg_TFBS_full|permissive_bg_1|deposition_85
67	78	GCTGACCTGGTG	Jun_Atf3	0.0355206	0.0887173294336998	-	derivatization:Epas1_chr17_10063|random_deposition_fixed_bkg_TFBS_full|permissive_bg_1|deposition_85
80	91	TCAAGATACGTT	Gata4/6	0.163127	0.234397048925694	+	derivatization:Epas1_chr17_10063|random_deposition_fixed_bkg_TFBS_full|permissive_bg_1|deposition_85
102	113	AAGAGATAAGAG	Gata4/6	0.633603	1.83706814143264	+	derivatization:Epas1_chr17_10063|random_deposition_fixed_bkg_TFBS_full|permissive_bg_1|deposition_85
110	121	AGAGTATCAGCA	Gata4/6	0.107825	0.154933651697224	-	derivatization:Epas1_chr17_10063|random_deposition_fixed_bkg_TFBS_full|permissive_bg_1|deposition_85
138	149	AGTTACTTACTG	Jun_Atf3	0.0588948	0.147097441302564	-	derivatization:Epas1_chr17_10063|random_deposition_fixed_bkg_TFBS_full|permissive_bg_1|deposition_85
147	158	CTGGGCTAGGCA	Klf4	0.0426113	0.153607908989188	-	derivatization:Epas1_chr17_10063|random_deposition_fixed_bkg_TFBS_full|permissive_bg_1|deposition_85
151	164	GCTAGGCACACTAT	Foxa2	0.0228197	0.101279084261919	+	derivatization:Epas1_chr17_10063|random_deposition_fixed_bkg_TFBS_full|permissive_bg_1|deposition_85
165	176	AAAACAATGCTG	Sox17	0.207003	1.02917295734041	+	derivatization:Epas1_chr17_10063|random_deposition_fixed_bkg_TFBS_full|permissive_bg_1|deposition_85
173	184	GCTGACAAGCTG	Jun_Atf3	0.0529781	0.13231971167355	-	derivatization:Epas1_chr17_10063|random_deposition_fixed_bkg_TFBS_full|permissive_bg_1|deposition_85
193	204	CTTGGATAGGAG	Gata4/6	0.0578797	0.0831672921877096	+	derivatization:Epas1_chr17_10063|random_deposition_fixed_bkg_TFBS_full|permissive_bg_1|deposition_85
198	209	ATAGGAGGGACA	Klf4	0.0310195	0.111821055280879	-	derivatization:Epas1_chr17_10063|random_deposition_fixed_bkg_TFBS_full|permissive_bg_1|deposition_85
238	249	AAGGGAAGGAAC	Klf4	0.0154989	0.0558714148742828	-	derivatization:Epas1_chr17_10063|random_deposition_fixed_bkg_TFBS_full|permissive_bg_1|deposition_85
252	263	TTGGGTGCAGCA	Klf4	0.0810278	0.292094137658183	-	derivatization:Epas1_chr17_10063|random_deposition_fixed_bkg_TFBS_full|permissive_bg_1|deposition_85
269	282	GAAAAGCAAATAGA	Foxa2	0.201568	0.894605207627904	+	derivatization:Epas1_chr17_10063|random_deposition_fixed_bkg_TFBS_full|permissive_bg_1|deposition_85
284	295	ATGCTTTGTGAT	Sox17	0.0204625	0.101735006930228	-	derivatization:Epas1_chr17_10063|random_deposition_fixed_bkg_TFBS_full|permissive_bg_1|deposition_85
289	300	TTGTGATCGGAG	Gata4/6	0.183143	0.2631580224696	-	derivatization:Epas1_chr17_10063|random_deposition_fixed_bkg_TFBS_full|permissive_bg_1|deposition_85
4	15	ATGCTTTGTGAT	Sox17	0.0204625	0.101735006930228	-	derivatization:Epas1_chr17_10063|random_deposition_fixed_bkg_TFBS_full|permissive_bg_1|deposition_86
9	20	TTGTGATCGGAG	Gata4/6	0.183143	0.2631580224696	-	derivatization:Epas1_chr17_10063|random_deposition_fixed_bkg_TFBS_full|permissive_bg_1|deposition_86
35	46	AAGGGTGGCCTC	Klf4	0.0327033	0.117890924004809	-	derivatization:Epas1_chr17_10063|random_deposition_fixed_bkg_TFBS_full|permissive_bg_1|deposition_86
38	49	GGTGGCCTCAGC	Jun_Atf3	0.0608438	0.151965322899899	+	derivatization:Epas1_chr17_10063|random_deposition_fixed_bkg_TFBS_full|permissive_bg_1|deposition_86
56	67	TAGCTATCTCCA	Gata4/6	0.156756	0.454498248238116	-	derivatization:Epas1_chr17_10063|random_deposition_fixed_bkg_TFBS_full|permissive_bg_1|deposition_86
67	78	ACTGACCTGGTG	Jun_Atf3	0.0230768	0.0576373165958797	-	derivatization:Epas1_chr17_10063|random_deposition_fixed_bkg_TFBS_full|permissive_bg_1|deposition_86
80	91	TCAAGATACGTT	Gata4/6	0.163127	0.234397048925694	+	derivatization:Epas1_chr17_10063|random_deposition_fixed_bkg_TFBS_full|permissive_bg_1|deposition_86
104	115	CTGGGCTAGGCA	Klf4	0.0426113	0.153607908989188	-	derivatization:Epas1_chr17_10063|random_deposition_fixed_bkg_TFBS_full|permissive_bg_1|deposition_86
109	120	CTAGGCATCAGC	Jun_Atf3	0.0475652	0.118800288226545	+	derivatization:Epas1_chr17_10063|random_deposition_fixed_bkg_TFBS_full|permissive_bg_1|deposition_86
138	149	AGTTACTTAGAG	Jun_Atf3	0.0401845	0.10036602773119	-	derivatization:Epas1_chr17_10063|random_deposition_fixed_bkg_TFBS_full|permissive_bg_1|deposition_86
166	177	TTGGGTGCAGCA	Klf4	0.0810278	0.292094137658183	-	derivatization:Epas1_chr17_10063|random_deposition_fixed_bkg_TFBS_full|permissive_bg_1|deposition_86
179	192	GAAAAGCAAATAGA	Foxa2	0.201568	0.894605207627904	+	derivatization:Epas1_chr17_10063|random_deposition_fixed_bkg_TFBS_full|permissive_bg_1|deposition_86
189	200	TAGACAAAACAA	Sox17	0.0215877	0.107329251514121	+	derivatization:Epas1_chr17_10063|random_deposition_fixed_bkg_TFBS_full|permissive_bg_1|deposition_86
194	205	AAAACAATGCTG	Sox17	0.207003	1.02917295734041	+	derivatization:Epas1_chr17_10063|random_deposition_fixed_bkg_TFBS_full|permissive_bg_1|deposition_86
235	248	GCATGACACACACT	Foxa2	0.0235615	0.104571363507724	+	derivatization:Epas1_chr17_10063|random_deposition_fixed_bkg_TFBS_full|permissive_bg_1|deposition_86
236	247	CATGACACACAC	Jun_Atf3	0.218697	0.546224269724099	-	derivatization:Epas1_chr17_10063|random_deposition_fixed_bkg_TFBS_full|permissive_bg_1|deposition_86
238	249	TGACACACACTC	Klf4	0.0399361	0.143964178848876	+	derivatization:Epas1_chr17_10063|random_deposition_fixed_bkg_TFBS_full|permissive_bg_1|deposition_86
252	263	CATGAGCAACAC	Jun_Atf3	0.0308513	0.0770551439321943	-	derivatization:Epas1_chr17_10063|random_deposition_fixed_bkg_TFBS_full|permissive_bg_1|deposition_86
259	270	AACACAATTATC	Sox17	0.0349303	0.173665696399509	+	derivatization:Epas1_chr17_10063|random_deposition_fixed_bkg_TFBS_full|permissive_bg_1|deposition_86
263	274	CAATTATCTAGG	Gata4/6	0.248479	0.357039265848128	-	derivatization:Epas1_chr17_10063|random_deposition_fixed_bkg_TFBS_full|permissive_bg_1|deposition_86
276	287	AAGAGATAAGAG	Gata4/6	0.633603	1.83706814143264	+	derivatization:Epas1_chr17_10063|random_deposition_fixed_bkg_TFBS_full|permissive_bg_1|deposition_86
5	18	AGTAATGCATCACT	Hnf1b	0.00103827	0.0722038493941769	+	derivatization:Epas1_chr17_10063|random_deposition_fixed_bkg_TFBS_full|permissive_bg_1|deposition_87
7	18	TAATGCATCACT	Jun_Atf3	0.129746	0.324057550399059	+	derivatization:Epas1_chr17_10063|random_deposition_fixed_bkg_TFBS_full|permissive_bg_1|deposition_87
17	28	CTGGGCTAGGCA	Klf4	0.0426113	0.153607908989188	-	derivatization:Epas1_chr17_10063|random_deposition_fixed_bkg_TFBS_full|permissive_bg_1|deposition_87
34	47	TAATGACACACACT	Foxa2	0.0158556	0.0703708045427101	+	derivatization:Epas1_chr17_10063|random_deposition_fixed_bkg_TFBS_full|permissive_bg_1|deposition_87
35	46	AATGACACACAC	Jun_Atf3	0.252729	0.631223626584278	-	derivatization:Epas1_chr17_10063|random_deposition_fixed_bkg_TFBS_full|permissive_bg_1|deposition_87
37	48	TGACACACACTC	Klf4	0.0399361	0.143964178848876	+	derivatization:Epas1_chr17_10063|random_deposition_fixed_bkg_TFBS_full|permissive_bg_1|deposition_87
54	65	AAGAGATAAGAG	Gata4/6	0.633603	1.83706814143264	+	derivatization:Epas1_chr17_10063|random_deposition_fixed_bkg_TFBS_full|permissive_bg_1|deposition_87
67	78	GCTGACCTGGTG	Jun_Atf3	0.0355206	0.0887173294336998	-	derivatization:Epas1_chr17_10063|random_deposition_fixed_bkg_TFBS_full|permissive_bg_1|deposition_87
80	91	TCAAGATACGTT	Gata4/6	0.163127	0.234397048925694	+	derivatization:Epas1_chr17_10063|random_deposition_fixed_bkg_TFBS_full|permissive_bg_1|deposition_87
110	121	TGGCTATCAGCA	Gata4/6	0.266284	0.382623255353985	-	derivatization:Epas1_chr17_10063|random_deposition_fixed_bkg_TFBS_full|permissive_bg_1|deposition_87
138	149	AGTTACTTAGAG	Jun_Atf3	0.0401845	0.10036602773119	-	derivatization:Epas1_chr17_10063|random_deposition_fixed_bkg_TFBS_full|permissive_bg_1|deposition_87
164	175	TTGGGTGCAGCA	Klf4	0.0810278	0.292094137658183	-	derivatization:Epas1_chr17_10063|random_deposition_fixed_bkg_TFBS_full|permissive_bg_1|deposition_87
195	206	AAAACAATGCTG	Sox17	0.207003	1.02917295734041	+	derivatization:Epas1_chr17_10063|random_deposition_fixed_bkg_TFBS_full|permissive_bg_1|deposition_87
200	213	AATGCTGACATATG	Foxa2	0.0331575	0.147160621586374	-	derivatization:Epas1_chr17_10063|random_deposition_fixed_bkg_TFBS_full|permissive_bg_1|deposition_87
203	214	GCTGACATATGC	Jun_Atf3	0.106684	0.266457198732702	-	derivatization:Epas1_chr17_10063|random_deposition_fixed_bkg_TFBS_full|permissive_bg_1|deposition_87
211	222	ATGCTTTGTGAT	Sox17	0.0204625	0.101735006930228	-	derivatization:Epas1_chr17_10063|random_deposition_fixed_bkg_TFBS_full|permissive_bg_1|deposition_87
216	227	TTGTGATCGGAG	Gata4/6	0.183143	0.2631580224696	-	derivatization:Epas1_chr17_10063|random_deposition_fixed_bkg_TFBS_full|permissive_bg_1|deposition_87
238	249	AAGGGAAGGAAC	Klf4	0.0154989	0.0558714148742828	-	derivatization:Epas1_chr17_10063|random_deposition_fixed_bkg_TFBS_full|permissive_bg_1|deposition_87
252	263	CATGAGCGAAAA	Jun_Atf3	0.0233927	0.0584263180307683	-	derivatization:Epas1_chr17_10063|random_deposition_fixed_bkg_TFBS_full|permissive_bg_1|deposition_87
259	272	GAAAAGCAAATAGA	Foxa2	0.201568	0.894605207627904	+	derivatization:Epas1_chr17_10063|random_deposition_fixed_bkg_TFBS_full|permissive_bg_1|deposition_87
286	297	TAGCTATCTCCA	Gata4/6	0.156756	0.454498248238116	-	derivatization:Epas1_chr17_10063|random_deposition_fixed_bkg_TFBS_full|permissive_bg_1|deposition_87
9	20	ATGCTTTGTGAT	Sox17	0.0204625	0.101735006930228	-	derivatization:Epas1_chr17_10063|random_deposition_fixed_bkg_TFBS_full|permissive_bg_1|deposition_88
14	25	TTGTGATCGGAG	Gata4/6	0.183143	0.2631580224696	-	derivatization:Epas1_chr17_10063|random_deposition_fixed_bkg_TFBS_full|permissive_bg_1|deposition_88
35	46	AAGGGTGGCCTC	Klf4	0.0327033	0.117890924004809	-	derivatization:Epas1_chr17_10063|random_deposition_fixed_bkg_TFBS_full|permissive_bg_1|deposition_88
38	49	GGTGGCCTCAGC	Jun_Atf3	0.0608438	0.151965322899899	+	derivatization:Epas1_chr17_10063|random_deposition_fixed_bkg_TFBS_full|permissive_bg_1|deposition_88
51	64	ACCTGACACACACT	Foxa2	0.0126559	0.0561697990118371	+	derivatization:Epas1_chr17_10063|random_deposition_fixed_bkg_TFBS_full|permissive_bg_1|deposition_88
52	63	CCTGACACACAC	Jun_Atf3	0.0815345	0.203643043662325	-	derivatization:Epas1_chr17_10063|random_deposition_fixed_bkg_TFBS_full|permissive_bg_1|deposition_88
54	65	TGACACACACTC	Klf4	0.0399361	0.143964178848876	+	derivatization:Epas1_chr17_10063|random_deposition_fixed_bkg_TFBS_full|permissive_bg_1|deposition_88
67	78	GCTGACCTGCTG	Jun_Atf3	0.045421	0.113444869180365	-	derivatization:Epas1_chr17_10063|random_deposition_fixed_bkg_TFBS_full|permissive_bg_1|deposition_88
76	87	CTGGGCTAGGCA	Klf4	0.0426113	0.153607908989188	-	derivatization:Epas1_chr17_10063|random_deposition_fixed_bkg_TFBS_full|permissive_bg_1|deposition_88
89	102	GTTAATTGCTAGCT	Hnf1b	0.00771032	0.536194616102661	+	derivatization:Epas1_chr17_10063|random_deposition_fixed_bkg_TFBS_full|permissive_bg_1|deposition_88
98	109	TAGCTATCTCCA	Gata4/6	0.156756	0.454498248238116	-	derivatization:Epas1_chr17_10063|random_deposition_fixed_bkg_TFBS_full|permissive_bg_1|deposition_88
110	121	TGGCTATCAGCA	Gata4/6	0.266284	0.382623255353985	-	derivatization:Epas1_chr17_10063|random_deposition_fixed_bkg_TFBS_full|permissive_bg_1|deposition_88
138	149	AGTTACTGAAAA	Jun_Atf3	0.0340839	0.0851289838765471	-	derivatization:Epas1_chr17_10063|random_deposition_fixed_bkg_TFBS_full|permissive_bg_1|deposition_88
145	158	GAAAAGCAAATAGA	Foxa2	0.201568	0.894605207627904	+	derivatization:Epas1_chr17_10063|random_deposition_fixed_bkg_TFBS_full|permissive_bg_1|deposition_88
173	184	AAAACAATGCTG	Sox17	0.207003	1.02917295734041	+	derivatization:Epas1_chr17_10063|random_deposition_fixed_bkg_TFBS_full|permissive_bg_1|deposition_88
188	199	AAGAGATAAGAG	Gata4/6	0.633603	1.83706814143264	+	derivatization:Epas1_chr17_10063|random_deposition_fixed_bkg_TFBS_full|permissive_bg_1|deposition_88
198	209	AGAGGAGGGACA	Klf4	0.0173289	0.062468314603937	-	derivatization:Epas1_chr17_10063|random_deposition_fixed_bkg_TFBS_full|permissive_bg_1|deposition_88
238	249	AAGGGAAGGAAC	Klf4	0.0154989	0.0558714148742828	-	derivatization:Epas1_chr17_10063|random_deposition_fixed_bkg_TFBS_full|permissive_bg_1|deposition_88
252	263	CATGAGCAACAC	Jun_Atf3	0.0308513	0.0770551439321943	-	derivatization:Epas1_chr17_10063|random_deposition_fixed_bkg_TFBS_full|permissive_bg_1|deposition_88
259	270	AACACAATTATC	Sox17	0.0349303	0.173665696399509	+	derivatization:Epas1_chr17_10063|random_deposition_fixed_bkg_TFBS_full|permissive_bg_1|deposition_88
263	274	CAATTATCTAGG	Gata4/6	0.248479	0.357039265848128	-	derivatization:Epas1_chr17_10063|random_deposition_fixed_bkg_TFBS_full|permissive_bg_1|deposition_88
278	289	TTGGGTGCAGCA	Klf4	0.0810278	0.292094137658183	-	derivatization:Epas1_chr17_10063|random_deposition_fixed_bkg_TFBS_full|permissive_bg_1|deposition_88
6	19	GTATGACACACACT	Foxa2	0.0215538	0.0956607285093384	+	derivatization:Epas1_chr17_10063|random_deposition_fixed_bkg_TFBS_full|permissive_bg_1|deposition_89
7	18	TATGACACACAC	Jun_Atf3	0.284222	0.709881499926944	-	derivatization:Epas1_chr17_10063|random_deposition_fixed_bkg_TFBS_full|permissive_bg_1|deposition_89
9	20	TGACACACACTC	Klf4	0.0399361	0.143964178848876	+	derivatization:Epas1_chr17_10063|random_deposition_fixed_bkg_TFBS_full|permissive_bg_1|deposition_89
13	24	ACACACTCCCTT	Klf4	0.0765301	0.275880544262519	+	derivatization:Epas1_chr17_10063|random_deposition_fixed_bkg_TFBS_full|permissive_bg_1|deposition_89
35	46	AAGGGTGGCCTC	Klf4	0.0327033	0.117890924004809	-	derivatization:Epas1_chr17_10063|random_deposition_fixed_bkg_TFBS_full|permissive_bg_1|deposition_89
38	49	GGTGGCCTCAGC	Jun_Atf3	0.0608438	0.151965322899899	+	derivatization:Epas1_chr17_10063|random_deposition_fixed_bkg_TFBS_full|permissive_bg_1|deposition_89
71	82	AAGAGATAAGAG	Gata4/6	0.633603	1.83706814143264	+	derivatization:Epas1_chr17_10063|random_deposition_fixed_bkg_TFBS_full|permissive_bg_1|deposition_89
80	91	GAGAGATACGTT	Gata4/6	0.167324	0.24042771469127	+	derivatization:Epas1_chr17_10063|random_deposition_fixed_bkg_TFBS_full|permissive_bg_1|deposition_89
89	102	GTTAATTGCTTAGC	Foxa2	0.016421	0.0728801799613917	-	derivatization:Epas1_chr17_10063|random_deposition_fixed_bkg_TFBS_full|permissive_bg_1|deposition_89
89	102	GTTAATTGCTTAGC	Hnf1b	0.00147711	0.102721862308102	+	derivatization:Epas1_chr17_10063|random_deposition_fixed_bkg_TFBS_full|permissive_bg_1|deposition_89
99	110	TAGCTATCTCCA	Gata4/6	0.156756	0.454498248238116	-	derivatization:Epas1_chr17_10063|random_deposition_fixed_bkg_TFBS_full|permissive_bg_1|deposition_89
116	127	ATGCTTTGTGAT	Sox17	0.0204625	0.101735006930228	-	derivatization:Epas1_chr17_10063|random_deposition_fixed_bkg_TFBS_full|permissive_bg_1|deposition_89
121	132	TTGTGATCGGAG	Gata4/6	0.183143	0.2631580224696	-	derivatization:Epas1_chr17_10063|random_deposition_fixed_bkg_TFBS_full|permissive_bg_1|deposition_89
138	149	AGTTACTTAGAG	Jun_Atf3	0.0401845	0.10036602773119	-	derivatization:Epas1_chr17_10063|random_deposition_fixed_bkg_TFBS_full|permissive_bg_1|deposition_89
172	183	TTGGGTGCAGCA	Klf4	0.0810278	0.292094137658183	-	derivatization:Epas1_chr17_10063|random_deposition_fixed_bkg_TFBS_full|permissive_bg_1|deposition_89
193	204	CTTGGATAGGAG	Gata4/6	0.0578797	0.0831672921877096	+	derivatization:Epas1_chr17_10063|random_deposition_fixed_bkg_TFBS_full|permissive_bg_1|deposition_89
205	216	CTGGGCTAGGCA	Klf4	0.0426113	0.153607908989188	-	derivatization:Epas1_chr17_10063|random_deposition_fixed_bkg_TFBS_full|permissive_bg_1|deposition_89
239	250	AAAACAATGCTG	Sox17	0.207003	1.02917295734041	+	derivatization:Epas1_chr17_10063|random_deposition_fixed_bkg_TFBS_full|permissive_bg_1|deposition_89
244	257	AATGCTGGCATGAG	Foxa2	0.0149324	0.0662734303182197	-	derivatization:Epas1_chr17_10063|random_deposition_fixed_bkg_TFBS_full|permissive_bg_1|deposition_89
252	263	CATGAGCAACAC	Jun_Atf3	0.0308513	0.0770551439321943	-	derivatization:Epas1_chr17_10063|random_deposition_fixed_bkg_TFBS_full|permissive_bg_1|deposition_89
259	270	AACACAATTATC	Sox17	0.0349303	0.173665696399509	+	derivatization:Epas1_chr17_10063|random_deposition_fixed_bkg_TFBS_full|permissive_bg_1|deposition_89
263	274	CAATTATCGAAA	Gata4/6	0.206308	0.296443791461635	-	derivatization:Epas1_chr17_10063|random_deposition_fixed_bkg_TFBS_full|permissive_bg_1|deposition_89
271	284	GAAAAGCAAATAGA	Foxa2	0.201568	0.894605207627904	+	derivatization:Epas1_chr17_10063|random_deposition_fixed_bkg_TFBS_full|permissive_bg_1|deposition_89
279	290	AATAGATCAGGG	Gata4/6	0.176819	0.254071072195236	+	derivatization:Epas1_chr17_10063|random_deposition_fixed_bkg_TFBS_full|permissive_bg_1|deposition_89
5	18	AGTAATGCATCAAA	Hnf1b	0.00153331	0.10663014853033	-	derivatization:Epas1_chr17_10063|random_deposition_fixed_bkg_TFBS_full|permissive_bg_1|deposition_9
7	18	TAATGCATCAAA	Jun_Atf3	0.0263832	0.0658954816617734	+	derivatization:Epas1_chr17_10063|random_deposition_fixed_bkg_TFBS_full|permissive_bg_1|deposition_9
24	37	GAAAAGCAAATAGA	Foxa2	0.201568	0.894605207627904	+	derivatization:Epas1_chr17_10063|random_deposition_fixed_bkg_TFBS_full|permissive_bg_1|deposition_9
45	56	AAAACAATGCTG	Sox17	0.207003	1.02917295734041	+	derivatization:Epas1_chr17_10063|random_deposition_fixed_bkg_TFBS_full|permissive_bg_1|deposition_9
53	64	GCTGACCAGCAA	Jun_Atf3	0.0312914	0.0781543510594324	-	derivatization:Epas1_chr17_10063|random_deposition_fixed_bkg_TFBS_full|permissive_bg_1|deposition_9
66	77	TTGGGTGCAGCA	Klf4	0.0810278	0.292094137658183	-	derivatization:Epas1_chr17_10063|random_deposition_fixed_bkg_TFBS_full|permissive_bg_1|deposition_9
80	91	TCAAGATACGTT	Gata4/6	0.163127	0.234397048925694	+	derivatization:Epas1_chr17_10063|random_deposition_fixed_bkg_TFBS_full|permissive_bg_1|deposition_9
98	109	TGTGACACACAC	Jun_Atf3	0.229179	0.572404431295808	-	derivatization:Epas1_chr17_10063|random_deposition_fixed_bkg_TFBS_full|permissive_bg_1|deposition_9
100	111	TGACACACACTC	Klf4	0.0399361	0.143964178848876	+	derivatization:Epas1_chr17_10063|random_deposition_fixed_bkg_TFBS_full|permissive_bg_1|deposition_9
110	121	TCGCTATCCTGG	Gata4/6	0.0710409	0.102078609384255	-	derivatization:Epas1_chr17_10063|random_deposition_fixed_bkg_TFBS_full|permissive_bg_1|deposition_9
118	129	CTGGGCTAGGCA	Klf4	0.0426113	0.153607908989188	-	derivatization:Epas1_chr17_10063|random_deposition_fixed_bkg_TFBS_full|permissive_bg_1|deposition_9
122	135	GCTAGGCAAGCACA	Foxa2	0.0210406	0.0933830287129687	+	derivatization:Epas1_chr17_10063|random_deposition_fixed_bkg_TFBS_full|permissive_bg_1|deposition_9
138	149	AGTTACTTAGAG	Jun_Atf3	0.0401845	0.10036602773119	-	derivatization:Epas1_chr17_10063|random_deposition_fixed_bkg_TFBS_full|permissive_bg_1|deposition_9
191	202	TAGCTATCTCCA	Gata4/6	0.156756	0.454498248238116	-	derivatization:Epas1_chr17_10063|random_deposition_fixed_bkg_TFBS_full|permissive_bg_1|deposition_9
207	218	ATGCTTTGTGAT	Sox17	0.0204625	0.101735006930228	-	derivatization:Epas1_chr17_10063|random_deposition_fixed_bkg_TFBS_full|permissive_bg_1|deposition_9
212	223	TTGTGATCGGAG	Gata4/6	0.183143	0.2631580224696	-	derivatization:Epas1_chr17_10063|random_deposition_fixed_bkg_TFBS_full|permissive_bg_1|deposition_9
238	249	AAGGGAAGGAAC	Klf4	0.0154989	0.0558714148742828	-	derivatization:Epas1_chr17_10063|random_deposition_fixed_bkg_TFBS_full|permissive_bg_1|deposition_9
252	263	CATGAGCAAAAG	Jun_Atf3	0.0337481	0.0842902795972321	-	derivatization:Epas1_chr17_10063|random_deposition_fixed_bkg_TFBS_full|permissive_bg_1|deposition_9
261	272	AAGAGATAAGAG	Gata4/6	0.633603	1.83706814143264	+	derivatization:Epas1_chr17_10063|random_deposition_fixed_bkg_TFBS_full|permissive_bg_1|deposition_9
270	281	GAGGGAGCTGGA	Klf4	0.0210198	0.0757735043373691	-	derivatization:Epas1_chr17_10063|random_deposition_fixed_bkg_TFBS_full|permissive_bg_1|deposition_9
278	289	TGGAAAGTCAGG	Jun_Atf3	0.0402492	0.100527624416335	+	derivatization:Epas1_chr17_10063|random_deposition_fixed_bkg_TFBS_full|permissive_bg_1|deposition_9
5	18	AGTAATGCATCAAA	Hnf1b	0.00153331	0.10663014853033	-	derivatization:Epas1_chr17_10063|random_deposition_fixed_bkg_TFBS_full|permissive_bg_1|deposition_90
7	18	TAATGCATCAAA	Jun_Atf3	0.0263832	0.0658954816617734	+	derivatization:Epas1_chr17_10063|random_deposition_fixed_bkg_TFBS_full|permissive_bg_1|deposition_90
35	46	AAGGGTGGCTGG	Klf4	0.0240289	0.0866208983135999	-	derivatization:Epas1_chr17_10063|random_deposition_fixed_bkg_TFBS_full|permissive_bg_1|deposition_90
43	54	CTGGGCTAGGCA	Klf4	0.0426113	0.153607908989188	-	derivatization:Epas1_chr17_10063|random_deposition_fixed_bkg_TFBS_full|permissive_bg_1|deposition_90
67	78	GCTGACTTGGGT	Jun_Atf3	0.0522074	0.130394787944937	-	derivatization:Epas1_chr17_10063|random_deposition_fixed_bkg_TFBS_full|permissive_bg_1|deposition_90
73	84	TTGGGTGCAGCA	Klf4	0.0810278	0.292094137658183	-	derivatization:Epas1_chr17_10063|random_deposition_fixed_bkg_TFBS_full|permissive_bg_1|deposition_90
89	100	ATGCTTTGTGAT	Sox17	0.0204625	0.101735006930228	-	derivatization:Epas1_chr17_10063|random_deposition_fixed_bkg_TFBS_full|permissive_bg_1|deposition_90
94	105	TTGTGATCGGAG	Gata4/6	0.183143	0.2631580224696	-	derivatization:Epas1_chr17_10063|random_deposition_fixed_bkg_TFBS_full|permissive_bg_1|deposition_90
109	120	AAAACAATGCTG	Sox17	0.207003	1.02917295734041	+	derivatization:Epas1_chr17_10063|random_deposition_fixed_bkg_TFBS_full|permissive_bg_1|deposition_90
134	145	TAGCTATCTCCA	Gata4/6	0.156756	0.454498248238116	-	derivatization:Epas1_chr17_10063|random_deposition_fixed_bkg_TFBS_full|permissive_bg_1|deposition_90
155	166	AAGAGATAAGAG	Gata4/6	0.633603	1.83706814143264	+	derivatization:Epas1_chr17_10063|random_deposition_fixed_bkg_TFBS_full|permissive_bg_1|deposition_90
175	188	GGATGACACACACT	Foxa2	0.0170958	0.0758750977762597	+	derivatization:Epas1_chr17_10063|random_deposition_fixed_bkg_TFBS_full|permissive_bg_1|deposition_90
176	187	GATGACACACAC	Jun_Atf3	0.389009	0.971600693841718	-	derivatization:Epas1_chr17_10063|random_deposition_fixed_bkg_TFBS_full|permissive_bg_1|deposition_90
178	189	TGACACACACTC	Klf4	0.0399361	0.143964178848876	+	derivatization:Epas1_chr17_10063|random_deposition_fixed_bkg_TFBS_full|permissive_bg_1|deposition_90
193	204	CTTGGATAGGAG	Gata4/6	0.0578797	0.0831672921877096	+	derivatization:Epas1_chr17_10063|random_deposition_fixed_bkg_TFBS_full|permissive_bg_1|deposition_90
198	209	ATAGGAGGGACA	Klf4	0.0310195	0.111821055280879	-	derivatization:Epas1_chr17_10063|random_deposition_fixed_bkg_TFBS_full|permissive_bg_1|deposition_90
215	228	GAAAAGCAAATAGA	Foxa2	0.201568	0.894605207627904	+	derivatization:Epas1_chr17_10063|random_deposition_fixed_bkg_TFBS_full|permissive_bg_1|deposition_90
238	249	AAGGGAAGGAAC	Klf4	0.0154989	0.0558714148742828	-	derivatization:Epas1_chr17_10063|random_deposition_fixed_bkg_TFBS_full|permissive_bg_1|deposition_90
252	263	CATGAGCAACAC	Jun_Atf3	0.0308513	0.0770551439321943	-	derivatization:Epas1_chr17_10063|random_deposition_fixed_bkg_TFBS_full|permissive_bg_1|deposition_90
259	270	AACACAATTATC	Sox17	0.0349303	0.173665696399509	+	derivatization:Epas1_chr17_10063|random_deposition_fixed_bkg_TFBS_full|permissive_bg_1|deposition_90
263	274	CAATTATCTAGG	Gata4/6	0.248479	0.357039265848128	-	derivatization:Epas1_chr17_10063|random_deposition_fixed_bkg_TFBS_full|permissive_bg_1|deposition_90
278	289	TGGAAAGTCAGG	Jun_Atf3	0.0402492	0.100527624416335	+	derivatization:Epas1_chr17_10063|random_deposition_fixed_bkg_TFBS_full|permissive_bg_1|deposition_90
5	18	AGTAATGCATCAAA	Hnf1b	0.00153331	0.10663014853033	-	derivatization:Epas1_chr17_10063|random_deposition_fixed_bkg_TFBS_full|permissive_bg_1|deposition_91
7	18	TAATGCATCAAA	Jun_Atf3	0.0263832	0.0658954816617734	+	derivatization:Epas1_chr17_10063|random_deposition_fixed_bkg_TFBS_full|permissive_bg_1|deposition_91
35	46	AAGGGTGGCCTC	Klf4	0.0327033	0.117890924004809	-	derivatization:Epas1_chr17_10063|random_deposition_fixed_bkg_TFBS_full|permissive_bg_1|deposition_91
38	49	GGTGGCCTCAGT	Jun_Atf3	0.0395286	0.098727831969419	+	derivatization:Epas1_chr17_10063|random_deposition_fixed_bkg_TFBS_full|permissive_bg_1|deposition_91
49	60	TAGCTATCTCCA	Gata4/6	0.156756	0.454498248238116	-	derivatization:Epas1_chr17_10063|random_deposition_fixed_bkg_TFBS_full|permissive_bg_1|deposition_91
67	78	GCTGACCTGGTG	Jun_Atf3	0.0355206	0.0887173294336998	-	derivatization:Epas1_chr17_10063|random_deposition_fixed_bkg_TFBS_full|permissive_bg_1|deposition_91
80	91	TCAAGATACGTT	Gata4/6	0.163127	0.234397048925694	+	derivatization:Epas1_chr17_10063|random_deposition_fixed_bkg_TFBS_full|permissive_bg_1|deposition_91
106	117	CTGGGCTAGGCA	Klf4	0.0426113	0.153607908989188	-	derivatization:Epas1_chr17_10063|random_deposition_fixed_bkg_TFBS_full|permissive_bg_1|deposition_91
110	123	GCTAGGCAAGCAAA	Foxa2	0.0254459	0.112934764708579	+	derivatization:Epas1_chr17_10063|random_deposition_fixed_bkg_TFBS_full|permissive_bg_1|deposition_91
130	141	AGCACAAAAGAG	Sox17	0.024959	0.12409060662048	+	derivatization:Epas1_chr17_10063|random_deposition_fixed_bkg_TFBS_full|permissive_bg_1|deposition_91
137	148	AAGAGATAAGAG	Gata4/6	0.633603	1.83706814143264	+	derivatization:Epas1_chr17_10063|random_deposition_fixed_bkg_TFBS_full|permissive_bg_1|deposition_91
158	169	GCTGACACACAC	Jun_Atf3	0.14503	0.362231333022795	-	derivatization:Epas1_chr17_10063|random_deposition_fixed_bkg_TFBS_full|permissive_bg_1|deposition_91
160	171	TGACACACACTC	Klf4	0.0399361	0.143964178848876	+	derivatization:Epas1_chr17_10063|random_deposition_fixed_bkg_TFBS_full|permissive_bg_1|deposition_91
183	196	GAAAAGCAAATAGA	Foxa2	0.201568	0.894605207627904	+	derivatization:Epas1_chr17_10063|random_deposition_fixed_bkg_TFBS_full|permissive_bg_1|deposition_91
193	204	TAGAGATAGGAG	Gata4/6	0.263827	0.764939838589384	+	derivatization:Epas1_chr17_10063|random_deposition_fixed_bkg_TFBS_full|permissive_bg_1|deposition_91
198	209	ATAGGAGGGACA	Klf4	0.0310195	0.111821055280879	-	derivatization:Epas1_chr17_10063|random_deposition_fixed_bkg_TFBS_full|permissive_bg_1|deposition_91
227	240	AGAAGAAAAACAAT	Foxa2	0.0120562	0.0535081922934371	+	derivatization:Epas1_chr17_10063|random_deposition_fixed_bkg_TFBS_full|permissive_bg_1|deposition_91
233	244	AAAACAATGCTG	Sox17	0.207003	1.02917295734041	+	derivatization:Epas1_chr17_10063|random_deposition_fixed_bkg_TFBS_full|permissive_bg_1|deposition_91
242	253	CTGGGATTGGGT	Klf4	0.0249643	0.0899928873885281	-	derivatization:Epas1_chr17_10063|random_deposition_fixed_bkg_TFBS_full|permissive_bg_1|deposition_91
248	259	TTGGGTGCAGCA	Klf4	0.0810278	0.292094137658183	-	derivatization:Epas1_chr17_10063|random_deposition_fixed_bkg_TFBS_full|permissive_bg_1|deposition_91
259	270	AACACAATTATC	Sox17	0.0349303	0.173665696399509	+	derivatization:Epas1_chr17_10063|random_deposition_fixed_bkg_TFBS_full|permissive_bg_1|deposition_91
263	274	CAATTATCTAGG	Gata4/6	0.248479	0.357039265848128	-	derivatization:Epas1_chr17_10063|random_deposition_fixed_bkg_TFBS_full|permissive_bg_1|deposition_91
281	292	ATGCTTTGTGAT	Sox17	0.0204625	0.101735006930228	-	derivatization:Epas1_chr17_10063|random_deposition_fixed_bkg_TFBS_full|permissive_bg_1|deposition_91
286	297	TTGTGATCGGAG	Gata4/6	0.183143	0.2631580224696	-	derivatization:Epas1_chr17_10063|random_deposition_fixed_bkg_TFBS_full|permissive_bg_1|deposition_91
5	18	AGTAATGCATCAAA	Hnf1b	0.00153331	0.10663014853033	-	derivatization:Epas1_chr17_10063|random_deposition_fixed_bkg_TFBS_full|permissive_bg_1|deposition_92
7	18	TAATGCATCAAA	Jun_Atf3	0.0263832	0.0658954816617734	+	derivatization:Epas1_chr17_10063|random_deposition_fixed_bkg_TFBS_full|permissive_bg_1|deposition_92
35	46	AAGGGTGGCCTG	Klf4	0.0251469	0.0906511354161974	-	derivatization:Epas1_chr17_10063|random_deposition_fixed_bkg_TFBS_full|permissive_bg_1|deposition_92
44	55	CTGGGCTAGGCA	Klf4	0.0426113	0.153607908989188	-	derivatization:Epas1_chr17_10063|random_deposition_fixed_bkg_TFBS_full|permissive_bg_1|deposition_92
67	78	GCTGACCTGGTG	Jun_Atf3	0.0355206	0.0887173294336998	-	derivatization:Epas1_chr17_10063|random_deposition_fixed_bkg_TFBS_full|permissive_bg_1|deposition_92
80	91	TCAAGATACGTA	Gata4/6	0.177064	0.254423112488914	+	derivatization:Epas1_chr17_10063|random_deposition_fixed_bkg_TFBS_full|permissive_bg_1|deposition_92
90	101	TAGCTATCTCCA	Gata4/6	0.156756	0.454498248238116	-	derivatization:Epas1_chr17_10063|random_deposition_fixed_bkg_TFBS_full|permissive_bg_1|deposition_92
113	124	ATGCTTTGTGAT	Sox17	0.0204625	0.101735006930228	-	derivatization:Epas1_chr17_10063|random_deposition_fixed_bkg_TFBS_full|permissive_bg_1|deposition_92
118	129	TTGTGATCGGAG	Gata4/6	0.183143	0.2631580224696	-	derivatization:Epas1_chr17_10063|random_deposition_fixed_bkg_TFBS_full|permissive_bg_1|deposition_92
132	145	GAAAAGCAAATAGA	Foxa2	0.201568	0.894605207627904	+	derivatization:Epas1_chr17_10063|random_deposition_fixed_bkg_TFBS_full|permissive_bg_1|deposition_92
191	202	AAAACAATGCTG	Sox17	0.207003	1.02917295734041	+	derivatization:Epas1_chr17_10063|random_deposition_fixed_bkg_TFBS_full|permissive_bg_1|deposition_92
202	213	GAGGGTTGGGTG	Klf4	0.0700686	0.252587720435655	-	derivatization:Epas1_chr17_10063|random_deposition_fixed_bkg_TFBS_full|permissive_bg_1|deposition_92
207	218	TTGGGTGCAGCA	Klf4	0.0810278	0.292094137658183	-	derivatization:Epas1_chr17_10063|random_deposition_fixed_bkg_TFBS_full|permissive_bg_1|deposition_92
234	245	AGTGACACACAC	Jun_Atf3	0.203785	0.508979605599188	-	derivatization:Epas1_chr17_10063|random_deposition_fixed_bkg_TFBS_full|permissive_bg_1|deposition_92
236	247	TGACACACACTC	Klf4	0.0399361	0.143964178848876	+	derivatization:Epas1_chr17_10063|random_deposition_fixed_bkg_TFBS_full|permissive_bg_1|deposition_92
253	264	AAGAGATAAGAG	Gata4/6	0.633603	1.83706814143264	+	derivatization:Epas1_chr17_10063|random_deposition_fixed_bkg_TFBS_full|permissive_bg_1|deposition_92
257	270	GATAAGAGATTATC	Hnf1b	0.00102387	0.0712024379778053	-	derivatization:Epas1_chr17_10063|random_deposition_fixed_bkg_TFBS_full|permissive_bg_1|deposition_92
260	271	AAGAGATTATCT	Gata4/6	0.107749	0.312407383126699	+	derivatization:Epas1_chr17_10063|random_deposition_fixed_bkg_TFBS_full|permissive_bg_1|deposition_92
263	274	AGATTATCTAGG	Gata4/6	0.330869	0.475425387464954	-	derivatization:Epas1_chr17_10063|random_deposition_fixed_bkg_TFBS_full|permissive_bg_1|deposition_92
278	289	TGGAAAGTCAGG	Jun_Atf3	0.0402492	0.100527624416335	+	derivatization:Epas1_chr17_10063|random_deposition_fixed_bkg_TFBS_full|permissive_bg_1|deposition_92
5	18	AGTAATGCATCAAA	Hnf1b	0.00153331	0.10663014853033	-	derivatization:Epas1_chr17_10063|random_deposition_fixed_bkg_TFBS_full|permissive_bg_1|deposition_93
7	18	TAATGCATCAAA	Jun_Atf3	0.0263832	0.0658954816617734	+	derivatization:Epas1_chr17_10063|random_deposition_fixed_bkg_TFBS_full|permissive_bg_1|deposition_93
35	46	AAGGGTGGCCTC	Klf4	0.0327033	0.117890924004809	-	derivatization:Epas1_chr17_10063|random_deposition_fixed_bkg_TFBS_full|permissive_bg_1|deposition_93
38	49	GGTGGCCTCAGC	Jun_Atf3	0.0608438	0.151965322899899	+	derivatization:Epas1_chr17_10063|random_deposition_fixed_bkg_TFBS_full|permissive_bg_1|deposition_93
50	63	GAAAAGCAAATAGA	Foxa2	0.201568	0.894605207627904	+	derivatization:Epas1_chr17_10063|random_deposition_fixed_bkg_TFBS_full|permissive_bg_1|deposition_93
67	78	GCTGACCTGGTG	Jun_Atf3	0.0355206	0.0887173294336998	-	derivatization:Epas1_chr17_10063|random_deposition_fixed_bkg_TFBS_full|permissive_bg_1|deposition_93
83	94	AAGAGATAAGAG	Gata4/6	0.633603	1.83706814143264	+	derivatization:Epas1_chr17_10063|random_deposition_fixed_bkg_TFBS_full|permissive_bg_1|deposition_93
110	121	TGGCTATCAGCA	Gata4/6	0.266284	0.382623255353985	-	derivatization:Epas1_chr17_10063|random_deposition_fixed_bkg_TFBS_full|permissive_bg_1|deposition_93
136	147	AGTGACACACAC	Jun_Atf3	0.203785	0.508979605599188	-	derivatization:Epas1_chr17_10063|random_deposition_fixed_bkg_TFBS_full|permissive_bg_1|deposition_93
138	149	TGACACACACTC	Klf4	0.0399361	0.143964178848876	+	derivatization:Epas1_chr17_10063|random_deposition_fixed_bkg_TFBS_full|permissive_bg_1|deposition_93
175	186	ATGCTTTGTGAT	Sox17	0.0204625	0.101735006930228	-	derivatization:Epas1_chr17_10063|random_deposition_fixed_bkg_TFBS_full|permissive_bg_1|deposition_93
180	191	TTGTGATCGGAG	Gata4/6	0.183143	0.2631580224696	-	derivatization:Epas1_chr17_10063|random_deposition_fixed_bkg_TFBS_full|permissive_bg_1|deposition_93
193	204	CTTGGATAGGAG	Gata4/6	0.0578797	0.0831672921877096	+	derivatization:Epas1_chr17_10063|random_deposition_fixed_bkg_TFBS_full|permissive_bg_1|deposition_93
198	209	ATAGGAGGGACA	Klf4	0.0310195	0.111821055280879	-	derivatization:Epas1_chr17_10063|random_deposition_fixed_bkg_TFBS_full|permissive_bg_1|deposition_93
217	228	CTGGGCTAGGCA	Klf4	0.0426113	0.153607908989188	-	derivatization:Epas1_chr17_10063|random_deposition_fixed_bkg_TFBS_full|permissive_bg_1|deposition_93
221	234	GCTAGGCAAAGAGA	Foxa2	0.0156261	0.0693522306859938	+	derivatization:Epas1_chr17_10063|random_deposition_fixed_bkg_TFBS_full|permissive_bg_1|deposition_93
237	250	AAAGGGAAAACAAT	Foxa2	0.0224974	0.0998486426322036	+	derivatization:Epas1_chr17_10063|random_deposition_fixed_bkg_TFBS_full|permissive_bg_1|deposition_93
243	254	AAAACAATGCTG	Sox17	0.207003	1.02917295734041	+	derivatization:Epas1_chr17_10063|random_deposition_fixed_bkg_TFBS_full|permissive_bg_1|deposition_93
259	270	AACACAATAGCT	Sox17	0.146382	0.727778804371934	+	derivatization:Epas1_chr17_10063|random_deposition_fixed_bkg_TFBS_full|permissive_bg_1|deposition_93
266	277	TAGCTATCTCCA	Gata4/6	0.156756	0.454498248238116	-	derivatization:Epas1_chr17_10063|random_deposition_fixed_bkg_TFBS_full|permissive_bg_1|deposition_93
283	294	TTGGGTGCAGCA	Klf4	0.0810278	0.292094137658183	-	derivatization:Epas1_chr17_10063|random_deposition_fixed_bkg_TFBS_full|permissive_bg_1|deposition_93
5	18	AGTAATGCATCAAA	Hnf1b	0.00153331	0.10663014853033	-	derivatization:Epas1_chr17_10063|random_deposition_fixed_bkg_TFBS_full|permissive_bg_1|deposition_94
7	18	TAATGCATCAAA	Jun_Atf3	0.0263832	0.0658954816617734	+	derivatization:Epas1_chr17_10063|random_deposition_fixed_bkg_TFBS_full|permissive_bg_1|deposition_94
18	29	AAGAGATAAGAG	Gata4/6	0.633603	1.83706814143264	+	derivatization:Epas1_chr17_10063|random_deposition_fixed_bkg_TFBS_full|permissive_bg_1|deposition_94
38	49	ATGCTTTGTGAT	Sox17	0.0204625	0.101735006930228	-	derivatization:Epas1_chr17_10063|random_deposition_fixed_bkg_TFBS_full|permissive_bg_1|deposition_94
43	54	TTGTGATCGGAG	Gata4/6	0.183143	0.2631580224696	-	derivatization:Epas1_chr17_10063|random_deposition_fixed_bkg_TFBS_full|permissive_bg_1|deposition_94
60	71	TTGGGTGCAGCA	Klf4	0.0810278	0.292094137658183	-	derivatization:Epas1_chr17_10063|random_deposition_fixed_bkg_TFBS_full|permissive_bg_1|deposition_94
75	86	GGTGACACACAC	Jun_Atf3	0.313673	0.78343921204757	-	derivatization:Epas1_chr17_10063|random_deposition_fixed_bkg_TFBS_full|permissive_bg_1|deposition_94
77	88	TGACACACACTC	Klf4	0.0399361	0.143964178848876	+	derivatization:Epas1_chr17_10063|random_deposition_fixed_bkg_TFBS_full|permissive_bg_1|deposition_94
90	103	GAAAAGCAAATAGA	Foxa2	0.201568	0.894605207627904	+	derivatization:Epas1_chr17_10063|random_deposition_fixed_bkg_TFBS_full|permissive_bg_1|deposition_94
110	121	TGGCTATCAGCA	Gata4/6	0.266284	0.382623255353985	-	derivatization:Epas1_chr17_10063|random_deposition_fixed_bkg_TFBS_full|permissive_bg_1|deposition_94
138	149	AGTTACTTAGAG	Jun_Atf3	0.0401845	0.10036602773119	-	derivatization:Epas1_chr17_10063|random_deposition_fixed_bkg_TFBS_full|permissive_bg_1|deposition_94
182	193	TAGCTATCTCCA	Gata4/6	0.156756	0.454498248238116	-	derivatization:Epas1_chr17_10063|random_deposition_fixed_bkg_TFBS_full|permissive_bg_1|deposition_94
193	204	ATTGGATAGAAA	Gata4/6	0.0377709	0.0542729744019537	+	derivatization:Epas1_chr17_10063|random_deposition_fixed_bkg_TFBS_full|permissive_bg_1|deposition_94
196	209	GGATAGAAAACAAT	Foxa2	0.0180776	0.080232552297062	+	derivatization:Epas1_chr17_10063|random_deposition_fixed_bkg_TFBS_full|permissive_bg_1|deposition_94
202	213	AAAACAATGCTG	Sox17	0.207003	1.02917295734041	+	derivatization:Epas1_chr17_10063|random_deposition_fixed_bkg_TFBS_full|permissive_bg_1|deposition_94
210	221	GCTGACCACTCA	Jun_Atf3	0.043267	0.108064973356528	-	derivatization:Epas1_chr17_10063|random_deposition_fixed_bkg_TFBS_full|permissive_bg_1|deposition_94
238	249	AAGGGAAGGAAC	Klf4	0.0154989	0.0558714148742828	-	derivatization:Epas1_chr17_10063|random_deposition_fixed_bkg_TFBS_full|permissive_bg_1|deposition_94
248	259	ACGGCATCTGGG	Gata4/6	0.0354163	0.0508896516448354	-	derivatization:Epas1_chr17_10063|random_deposition_fixed_bkg_TFBS_full|permissive_bg_1|deposition_94
255	266	CTGGGCTAGGCA	Klf4	0.0426113	0.153607908989188	-	derivatization:Epas1_chr17_10063|random_deposition_fixed_bkg_TFBS_full|permissive_bg_1|deposition_94
263	274	GGCATATCTAGG	Gata4/6	0.216662	0.31132144534221	-	derivatization:Epas1_chr17_10063|random_deposition_fixed_bkg_TFBS_full|permissive_bg_1|deposition_94
278	289	TGGAAAGTCAGG	Jun_Atf3	0.0402492	0.100527624416335	+	derivatization:Epas1_chr17_10063|random_deposition_fixed_bkg_TFBS_full|permissive_bg_1|deposition_94
10	21	AAAACAATGCTG	Sox17	0.207003	1.02917295734041	+	derivatization:Epas1_chr17_10063|random_deposition_fixed_bkg_TFBS_full|permissive_bg_1|deposition_95
35	46	AAGGGTGGCCTC	Klf4	0.0327033	0.117890924004809	-	derivatization:Epas1_chr17_10063|random_deposition_fixed_bkg_TFBS_full|permissive_bg_1|deposition_95
38	49	GGTGGCCTCAGC	Jun_Atf3	0.0608438	0.151965322899899	+	derivatization:Epas1_chr17_10063|random_deposition_fixed_bkg_TFBS_full|permissive_bg_1|deposition_95
65	76	TTGGGTGCAGCA	Klf4	0.0810278	0.292094137658183	-	derivatization:Epas1_chr17_10063|random_deposition_fixed_bkg_TFBS_full|permissive_bg_1|deposition_95
80	91	TCAAGATACGTT	Gata4/6	0.163127	0.234397048925694	+	derivatization:Epas1_chr17_10063|random_deposition_fixed_bkg_TFBS_full|permissive_bg_1|deposition_95
89	102	GTTAATTAGCTATC	Hnf1b	0.00334932	0.232919950352899	+	derivatization:Epas1_chr17_10063|random_deposition_fixed_bkg_TFBS_full|permissive_bg_1|deposition_95
95	106	TAGCTATCTCCA	Gata4/6	0.156756	0.454498248238116	-	derivatization:Epas1_chr17_10063|random_deposition_fixed_bkg_TFBS_full|permissive_bg_1|deposition_95
110	121	TGGCTATCAGCA	Gata4/6	0.266284	0.382623255353985	-	derivatization:Epas1_chr17_10063|random_deposition_fixed_bkg_TFBS_full|permissive_bg_1|deposition_95
138	149	AGTTACTTGACA	Jun_Atf3	0.0335449	0.0837827611054013	-	derivatization:Epas1_chr17_10063|random_deposition_fixed_bkg_TFBS_full|permissive_bg_1|deposition_95
142	155	ACTTGACACACACT	Foxa2	0.0264898	0.117567833331787	+	derivatization:Epas1_chr17_10063|random_deposition_fixed_bkg_TFBS_full|permissive_bg_1|deposition_95
143	154	CTTGACACACAC	Jun_Atf3	0.0318854	0.0796379435011033	-	derivatization:Epas1_chr17_10063|random_deposition_fixed_bkg_TFBS_full|permissive_bg_1|deposition_95
145	156	TGACACACACTC	Klf4	0.0399361	0.143964178848876	+	derivatization:Epas1_chr17_10063|random_deposition_fixed_bkg_TFBS_full|permissive_bg_1|deposition_95
191	202	ATGCTTTGTGAT	Sox17	0.0204625	0.101735006930228	-	derivatization:Epas1_chr17_10063|random_deposition_fixed_bkg_TFBS_full|permissive_bg_1|deposition_95
196	207	TTGTGATCGGAG	Gata4/6	0.183143	0.2631580224696	-	derivatization:Epas1_chr17_10063|random_deposition_fixed_bkg_TFBS_full|permissive_bg_1|deposition_95
222	235	GAAAAGCAAATAGA	Foxa2	0.201568	0.894605207627904	+	derivatization:Epas1_chr17_10063|random_deposition_fixed_bkg_TFBS_full|permissive_bg_1|deposition_95
232	243	TAGACAAAGGGA	Sox17	0.0480462	0.238875039216671	+	derivatization:Epas1_chr17_10063|random_deposition_fixed_bkg_TFBS_full|permissive_bg_1|deposition_95
238	249	AAGGGAAGGAAC	Klf4	0.0154989	0.0558714148742828	-	derivatization:Epas1_chr17_10063|random_deposition_fixed_bkg_TFBS_full|permissive_bg_1|deposition_95
257	268	AAGAGATAAGAG	Gata4/6	0.633603	1.83706814143264	+	derivatization:Epas1_chr17_10063|random_deposition_fixed_bkg_TFBS_full|permissive_bg_1|deposition_95
281	292	CTGGGCTAGGCA	Klf4	0.0426113	0.153607908989188	-	derivatization:Epas1_chr17_10063|random_deposition_fixed_bkg_TFBS_full|permissive_bg_1|deposition_95
13	26	ATCTGACACACACT	Foxa2	0.0115775	0.0513836114428484	+	derivatization:Epas1_chr17_10063|random_deposition_fixed_bkg_TFBS_full|permissive_bg_1|deposition_96
14	25	TCTGACACACAC	Jun_Atf3	0.105964	0.26465890486401	-	derivatization:Epas1_chr17_10063|random_deposition_fixed_bkg_TFBS_full|permissive_bg_1|deposition_96
16	27	TGACACACACTC	Klf4	0.0399361	0.143964178848876	+	derivatization:Epas1_chr17_10063|random_deposition_fixed_bkg_TFBS_full|permissive_bg_1|deposition_96
35	46	AAGGGTGGCCGA	Klf4	0.0202436	0.0729754094902884	-	derivatization:Epas1_chr17_10063|random_deposition_fixed_bkg_TFBS_full|permissive_bg_1|deposition_96
45	58	GAAAAGCAAATAGA	Foxa2	0.201568	0.894605207627904	+	derivatization:Epas1_chr17_10063|random_deposition_fixed_bkg_TFBS_full|permissive_bg_1|deposition_96
61	72	GCAAGATAGCTA	Gata4/6	0.202469	0.290927535594576	+	derivatization:Epas1_chr17_10063|random_deposition_fixed_bkg_TFBS_full|permissive_bg_1|deposition_96
67	78	TAGCTATCTCCA	Gata4/6	0.156756	0.454498248238116	-	derivatization:Epas1_chr17_10063|random_deposition_fixed_bkg_TFBS_full|permissive_bg_1|deposition_96
80	91	TCAAGATACGTT	Gata4/6	0.163127	0.234397048925694	+	derivatization:Epas1_chr17_10063|random_deposition_fixed_bkg_TFBS_full|permissive_bg_1|deposition_96
101	112	AAGAGATAAGAG	Gata4/6	0.633603	1.83706814143264	+	derivatization:Epas1_chr17_10063|random_deposition_fixed_bkg_TFBS_full|permissive_bg_1|deposition_96
110	121	GAGCTATCAGCA	Gata4/6	0.194711	0.279780071927828	-	derivatization:Epas1_chr17_10063|random_deposition_fixed_bkg_TFBS_full|permissive_bg_1|deposition_96
143	154	AAAACAATGCTG	Sox17	0.207003	1.02917295734041	+	derivatization:Epas1_chr17_10063|random_deposition_fixed_bkg_TFBS_full|permissive_bg_1|deposition_96
151	162	GCTGACAGCACT	Jun_Atf3	0.0500818	0.125085824823699	-	derivatization:Epas1_chr17_10063|random_deposition_fixed_bkg_TFBS_full|permissive_bg_1|deposition_96
186	197	ATGCTTTGTGAT	Sox17	0.0204625	0.101735006930228	-	derivatization:Epas1_chr17_10063|random_deposition_fixed_bkg_TFBS_full|permissive_bg_1|deposition_96
191	202	TTGTGATCGGAG	Gata4/6	0.183143	0.2631580224696	-	derivatization:Epas1_chr17_10063|random_deposition_fixed_bkg_TFBS_full|permissive_bg_1|deposition_96
238	249	AAGGGAAGGAAC	Klf4	0.0154989	0.0558714148742828	-	derivatization:Epas1_chr17_10063|random_deposition_fixed_bkg_TFBS_full|permissive_bg_1|deposition_96
254	265	TTGGGTGCAGCA	Klf4	0.0810278	0.292094137658183	-	derivatization:Epas1_chr17_10063|random_deposition_fixed_bkg_TFBS_full|permissive_bg_1|deposition_96
263	274	GCATTATCTAGC	Gata4/6	0.371498	0.533805163350013	-	derivatization:Epas1_chr17_10063|random_deposition_fixed_bkg_TFBS_full|permissive_bg_1|deposition_96
274	285	CTGGGCTAGGCA	Klf4	0.0426113	0.153607908989188	-	derivatization:Epas1_chr17_10063|random_deposition_fixed_bkg_TFBS_full|permissive_bg_1|deposition_96
5	18	AGTAATGCATCAAA	Hnf1b	0.00153331	0.10663014853033	-	derivatization:Epas1_chr17_10063|random_deposition_fixed_bkg_TFBS_full|permissive_bg_1|deposition_97
7	18	TAATGCATCAAA	Jun_Atf3	0.0263832	0.0658954816617734	+	derivatization:Epas1_chr17_10063|random_deposition_fixed_bkg_TFBS_full|permissive_bg_1|deposition_97
25	36	AAGAGATAAGAG	Gata4/6	0.633603	1.83706814143264	+	derivatization:Epas1_chr17_10063|random_deposition_fixed_bkg_TFBS_full|permissive_bg_1|deposition_97
35	46	AGGGGTGGCCTC	Klf4	0.0201503	0.0726390757499732	-	derivatization:Epas1_chr17_10063|random_deposition_fixed_bkg_TFBS_full|permissive_bg_1|deposition_97
38	49	GGTGGCCTCAGC	Jun_Atf3	0.0608438	0.151965322899899	+	derivatization:Epas1_chr17_10063|random_deposition_fixed_bkg_TFBS_full|permissive_bg_1|deposition_97
51	64	GAAAAGCAAATAGA	Foxa2	0.201568	0.894605207627904	+	derivatization:Epas1_chr17_10063|random_deposition_fixed_bkg_TFBS_full|permissive_bg_1|deposition_97
67	78	GCTGACCTGGTG	Jun_Atf3	0.0355206	0.0887173294336998	-	derivatization:Epas1_chr17_10063|random_deposition_fixed_bkg_TFBS_full|permissive_bg_1|deposition_97
80	91	TCAAGATATGCT	Gata4/6	0.232325	0.333827596851912	+	derivatization:Epas1_chr17_10063|random_deposition_fixed_bkg_TFBS_full|permissive_bg_1|deposition_97
87	98	ATGCTTTGTGAT	Sox17	0.0204625	0.101735006930228	-	derivatization:Epas1_chr17_10063|random_deposition_fixed_bkg_TFBS_full|permissive_bg_1|deposition_97
92	103	TTGTGATCGGAG	Gata4/6	0.183143	0.2631580224696	-	derivatization:Epas1_chr17_10063|random_deposition_fixed_bkg_TFBS_full|permissive_bg_1|deposition_97
105	116	ACTGACACACAC	Jun_Atf3	0.0942224	0.23533272807424	-	derivatization:Epas1_chr17_10063|random_deposition_fixed_bkg_TFBS_full|permissive_bg_1|deposition_97
107	118	TGACACACACTC	Klf4	0.0399361	0.143964178848876	+	derivatization:Epas1_chr17_10063|random_deposition_fixed_bkg_TFBS_full|permissive_bg_1|deposition_97
138	149	AGTTACTTAGAG	Jun_Atf3	0.0401845	0.10036602773119	-	derivatization:Epas1_chr17_10063|random_deposition_fixed_bkg_TFBS_full|permissive_bg_1|deposition_97
163	174	TAGCTATCTCCA	Gata4/6	0.156756	0.454498248238116	-	derivatization:Epas1_chr17_10063|random_deposition_fixed_bkg_TFBS_full|permissive_bg_1|deposition_97
170	183	CTCCAGAAAACAAT	Foxa2	0.0129509	0.0574790769540216	+	derivatization:Epas1_chr17_10063|random_deposition_fixed_bkg_TFBS_full|permissive_bg_1|deposition_97
176	187	AAAACAATGCTG	Sox17	0.207003	1.02917295734041	+	derivatization:Epas1_chr17_10063|random_deposition_fixed_bkg_TFBS_full|permissive_bg_1|deposition_97
191	202	CTGGGCTAGGCA	Klf4	0.0426113	0.153607908989188	-	derivatization:Epas1_chr17_10063|random_deposition_fixed_bkg_TFBS_full|permissive_bg_1|deposition_97
204	215	TTGGGTGCAGCA	Klf4	0.0810278	0.292094137658183	-	derivatization:Epas1_chr17_10063|random_deposition_fixed_bkg_TFBS_full|permissive_bg_1|deposition_97
238	249	AAGGGAAGGAAC	Klf4	0.0154989	0.0558714148742828	-	derivatization:Epas1_chr17_10063|random_deposition_fixed_bkg_TFBS_full|permissive_bg_1|deposition_97
252	263	CATGAGCAACAC	Jun_Atf3	0.0308513	0.0770551439321943	-	derivatization:Epas1_chr17_10063|random_deposition_fixed_bkg_TFBS_full|permissive_bg_1|deposition_97
259	270	AACACAATTATC	Sox17	0.0349303	0.173665696399509	+	derivatization:Epas1_chr17_10063|random_deposition_fixed_bkg_TFBS_full|permissive_bg_1|deposition_97
263	274	CAATTATCTAGG	Gata4/6	0.248479	0.357039265848128	-	derivatization:Epas1_chr17_10063|random_deposition_fixed_bkg_TFBS_full|permissive_bg_1|deposition_97
278	289	TGGAAAGTCAGG	Jun_Atf3	0.0402492	0.100527624416335	+	derivatization:Epas1_chr17_10063|random_deposition_fixed_bkg_TFBS_full|permissive_bg_1|deposition_97
13	26	GAAAAGCAAATAGA	Foxa2	0.201568	0.894605207627904	+	derivatization:Epas1_chr17_10063|random_deposition_fixed_bkg_TFBS_full|permissive_bg_1|deposition_98
21	32	AATAGAATGACA	Sox17	0.0286091	0.142238093427861	+	derivatization:Epas1_chr17_10063|random_deposition_fixed_bkg_TFBS_full|permissive_bg_1|deposition_98
25	38	GAATGACACACACT	Foxa2	0.0186289	0.0826793486683375	+	derivatization:Epas1_chr17_10063|random_deposition_fixed_bkg_TFBS_full|permissive_bg_1|deposition_98
26	37	AATGACACACAC	Jun_Atf3	0.252729	0.631223626584278	-	derivatization:Epas1_chr17_10063|random_deposition_fixed_bkg_TFBS_full|permissive_bg_1|deposition_98
28	39	TGACACACACTC	Klf4	0.0399361	0.143964178848876	+	derivatization:Epas1_chr17_10063|random_deposition_fixed_bkg_TFBS_full|permissive_bg_1|deposition_98
38	49	TCTGGCCTCAGC	Jun_Atf3	0.0403016	0.10065850024789	+	derivatization:Epas1_chr17_10063|random_deposition_fixed_bkg_TFBS_full|permissive_bg_1|deposition_98
67	78	GCTGACCTGGTG	Jun_Atf3	0.0355206	0.0887173294336998	-	derivatization:Epas1_chr17_10063|random_deposition_fixed_bkg_TFBS_full|permissive_bg_1|deposition_98
80	91	TCAAGATACGTT	Gata4/6	0.163127	0.234397048925694	+	derivatization:Epas1_chr17_10063|random_deposition_fixed_bkg_TFBS_full|permissive_bg_1|deposition_98
89	102	GTTAATTGCTGGCT	Hnf1b	0.0024008	0.166957536696177	+	derivatization:Epas1_chr17_10063|random_deposition_fixed_bkg_TFBS_full|permissive_bg_1|deposition_98
101	112	CTGGGCTAGGCA	Klf4	0.0426113	0.153607908989188	-	derivatization:Epas1_chr17_10063|random_deposition_fixed_bkg_TFBS_full|permissive_bg_1|deposition_98
110	121	GCACTATCAGCA	Gata4/6	0.188566	0.270950326602723	-	derivatization:Epas1_chr17_10063|random_deposition_fixed_bkg_TFBS_full|permissive_bg_1|deposition_98
141	152	AAGAGATAAGAG	Gata4/6	0.633603	1.83706814143264	+	derivatization:Epas1_chr17_10063|random_deposition_fixed_bkg_TFBS_full|permissive_bg_1|deposition_98
192	203	TTGGGTGCAGCA	Klf4	0.0810278	0.292094137658183	-	derivatization:Epas1_chr17_10063|random_deposition_fixed_bkg_TFBS_full|permissive_bg_1|deposition_98
221	232	TAGCTATCTCCA	Gata4/6	0.156756	0.454498248238116	-	derivatization:Epas1_chr17_10063|random_deposition_fixed_bkg_TFBS_full|permissive_bg_1|deposition_98
243	254	ATGCTTTGTGAT	Sox17	0.0204625	0.101735006930228	-	derivatization:Epas1_chr17_10063|random_deposition_fixed_bkg_TFBS_full|permissive_bg_1|deposition_98
248	259	TTGTGATCGGAG	Gata4/6	0.183143	0.2631580224696	-	derivatization:Epas1_chr17_10063|random_deposition_fixed_bkg_TFBS_full|permissive_bg_1|deposition_98
256	267	GGAGACACAATT	Jun_Atf3	0.0274482	0.0685554580092138	-	derivatization:Epas1_chr17_10063|random_deposition_fixed_bkg_TFBS_full|permissive_bg_1|deposition_98
259	270	GACACAATTATC	Sox17	0.023488	0.116777121210859	+	derivatization:Epas1_chr17_10063|random_deposition_fixed_bkg_TFBS_full|permissive_bg_1|deposition_98
263	274	CAATTATCTAGG	Gata4/6	0.248479	0.357039265848128	-	derivatization:Epas1_chr17_10063|random_deposition_fixed_bkg_TFBS_full|permissive_bg_1|deposition_98
278	289	TGGAAAGTCAAA	Jun_Atf3	0.0204561	0.0510917766768778	+	derivatization:Epas1_chr17_10063|random_deposition_fixed_bkg_TFBS_full|permissive_bg_1|deposition_98
287	298	AAAACAATGCTG	Sox17	0.207003	1.02917295734041	+	derivatization:Epas1_chr17_10063|random_deposition_fixed_bkg_TFBS_full|permissive_bg_1|deposition_98
4	15	ATGCTTTGTGAT	Sox17	0.0204625	0.101735006930228	-	derivatization:Epas1_chr17_10063|random_deposition_fixed_bkg_TFBS_full|permissive_bg_1|deposition_99
9	20	TTGTGATCGGAG	Gata4/6	0.183143	0.2631580224696	-	derivatization:Epas1_chr17_10063|random_deposition_fixed_bkg_TFBS_full|permissive_bg_1|deposition_99
24	35	TAGCTATCTCCA	Gata4/6	0.156756	0.454498248238116	-	derivatization:Epas1_chr17_10063|random_deposition_fixed_bkg_TFBS_full|permissive_bg_1|deposition_99
35	46	AAGGGTGGCCTC	Klf4	0.0327033	0.117890924004809	-	derivatization:Epas1_chr17_10063|random_deposition_fixed_bkg_TFBS_full|permissive_bg_1|deposition_99
38	49	GGTGGCCTCAGC	Jun_Atf3	0.0608438	0.151965322899899	+	derivatization:Epas1_chr17_10063|random_deposition_fixed_bkg_TFBS_full|permissive_bg_1|deposition_99
67	78	GCTGACCTGGTG	Jun_Atf3	0.0355206	0.0887173294336998	-	derivatization:Epas1_chr17_10063|random_deposition_fixed_bkg_TFBS_full|permissive_bg_1|deposition_99
80	91	TCAAGATACGTT	Gata4/6	0.163127	0.234397048925694	+	derivatization:Epas1_chr17_10063|random_deposition_fixed_bkg_TFBS_full|permissive_bg_1|deposition_99
102	113	AAGAGATAAGAG	Gata4/6	0.633603	1.83706814143264	+	derivatization:Epas1_chr17_10063|random_deposition_fixed_bkg_TFBS_full|permissive_bg_1|deposition_99
110	121	AGAGTATCAGCA	Gata4/6	0.107825	0.154933651697224	-	derivatization:Epas1_chr17_10063|random_deposition_fixed_bkg_TFBS_full|permissive_bg_1|deposition_99
138	149	AGTTACTTGAAA	Jun_Atf3	0.0279178	0.0697283452324607	-	derivatization:Epas1_chr17_10063|random_deposition_fixed_bkg_TFBS_full|permissive_bg_1|deposition_99
146	159	GAAAAGCAAATAGA	Foxa2	0.201568	0.894605207627904	+	derivatization:Epas1_chr17_10063|random_deposition_fixed_bkg_TFBS_full|permissive_bg_1|deposition_99
157	168	AGAACTATAAAG	Sox17	0.0159044	0.0790731457163653	+	derivatization:Epas1_chr17_10063|random_deposition_fixed_bkg_TFBS_full|permissive_bg_1|deposition_99
184	195	CTGGGCTAGGCA	Klf4	0.0426113	0.153607908989188	-	derivatization:Epas1_chr17_10063|random_deposition_fixed_bkg_TFBS_full|permissive_bg_1|deposition_99
193	204	GCAGGATAGGAG	Gata4/6	0.0586618	0.0842910910190789	+	derivatization:Epas1_chr17_10063|random_deposition_fixed_bkg_TFBS_full|permissive_bg_1|deposition_99
198	209	ATAGGAGGGACA	Klf4	0.0310195	0.111821055280879	-	derivatization:Epas1_chr17_10063|random_deposition_fixed_bkg_TFBS_full|permissive_bg_1|deposition_99
216	227	TTGGGTGCAGCA	Klf4	0.0810278	0.292094137658183	-	derivatization:Epas1_chr17_10063|random_deposition_fixed_bkg_TFBS_full|permissive_bg_1|deposition_99
241	254	GGATGACACACACT	Foxa2	0.0170958	0.0758750977762597	+	derivatization:Epas1_chr17_10063|random_deposition_fixed_bkg_TFBS_full|permissive_bg_1|deposition_99
242	253	GATGACACACAC	Jun_Atf3	0.389009	0.971600693841718	-	derivatization:Epas1_chr17_10063|random_deposition_fixed_bkg_TFBS_full|permissive_bg_1|deposition_99
244	255	TGACACACACTC	Klf4	0.0399361	0.143964178848876	+	derivatization:Epas1_chr17_10063|random_deposition_fixed_bkg_TFBS_full|permissive_bg_1|deposition_99
259	270	AACACAATTATC	Sox17	0.0349303	0.173665696399509	+	derivatization:Epas1_chr17_10063|random_deposition_fixed_bkg_TFBS_full|permissive_bg_1|deposition_99
263	274	CAATTATCTAGG	Gata4/6	0.248479	0.357039265848128	-	derivatization:Epas1_chr17_10063|random_deposition_fixed_bkg_TFBS_full|permissive_bg_1|deposition_99
286	297	AAAACAATGCTG	Sox17	0.207003	1.02917295734041	+	derivatization:Epas1_chr17_10063|random_deposition_fixed_bkg_TFBS_full|permissive_bg_1|deposition_99
10	21	TTTAGATTCACC	Jun_Atf3	0.0225202	0.0562471355301658	+	derivatization:Epas1_chr17_10063|random_deposition_fixed_bkg_TFBS_full|permissive_bg_2|deposition_1
10	21	TTTAGATTCACC	Gata4/6	0.0387304	0.055651679143929	+	derivatization:Epas1_chr17_10063|random_deposition_fixed_bkg_TFBS_full|permissive_bg_2|deposition_1
22	33	TTGGGTGCAGCA	Klf4	0.0810278	0.292094137658183	-	derivatization:Epas1_chr17_10063|random_deposition_fixed_bkg_TFBS_full|permissive_bg_2|deposition_1
39	52	AGTTAAGGAATTAT	Hnf1b	0.00118587	0.0824683164119858	-	derivatization:Epas1_chr17_10063|random_deposition_fixed_bkg_TFBS_full|permissive_bg_2|deposition_1
40	53	GTTAAGGAATTATC	Hnf1b	0.000939552	0.0653387568801927	+	derivatization:Epas1_chr17_10063|random_deposition_fixed_bkg_TFBS_full|permissive_bg_2|deposition_1
45	56	GGAATTATCACC	Jun_Atf3	0.0324852	0.0811360221989388	+	derivatization:Epas1_chr17_10063|random_deposition_fixed_bkg_TFBS_full|permissive_bg_2|deposition_1
46	57	GAATTATCACCT	Gata4/6	0.148217	0.429740276985307	-	derivatization:Epas1_chr17_10063|random_deposition_fixed_bkg_TFBS_full|permissive_bg_2|deposition_1
57	68	TTCAGATAGGCC	Gata4/6	0.31427	0.451574298343487	+	derivatization:Epas1_chr17_10063|random_deposition_fixed_bkg_TFBS_full|permissive_bg_2|deposition_1
69	82	TGTAGGCAAATCTG	Foxa2	0.0168701	0.0748733891947308	+	derivatization:Epas1_chr17_10063|random_deposition_fixed_bkg_TFBS_full|permissive_bg_2|deposition_1
73	84	GGCAAATCTGTT	Gata4/6	0.0956301	0.137410810156927	-	derivatization:Epas1_chr17_10063|random_deposition_fixed_bkg_TFBS_full|permissive_bg_2|deposition_1
84	95	TGGGGTGTGTTC	Klf4	0.158848	0.572625315986946	-	derivatization:Epas1_chr17_10063|random_deposition_fixed_bkg_TFBS_full|permissive_bg_2|deposition_1
91	104	TGTTCTTGATTAGT	Hnf1b	0.00107427	0.0747073779351059	-	derivatization:Epas1_chr17_10063|random_deposition_fixed_bkg_TFBS_full|permissive_bg_2|deposition_1
94	105	TCTTGATTAGTG	Gata4/6	0.145673	0.209317411024249	+	derivatization:Epas1_chr17_10063|random_deposition_fixed_bkg_TFBS_full|permissive_bg_2|deposition_1
97	108	TGATTAGTGATT	Jun_Atf3	0.0221514	0.0553260094485357	+	derivatization:Epas1_chr17_10063|random_deposition_fixed_bkg_TFBS_full|permissive_bg_2|deposition_1
98	111	GATTAGTGATTGAT	Hnf1b	0.0109528	0.761684650085758	-	derivatization:Epas1_chr17_10063|random_deposition_fixed_bkg_TFBS_full|permissive_bg_2|deposition_1
99	112	ATTAGTGATTGATG	Hnf1b	0.00188288	0.130940106087345	+	derivatization:Epas1_chr17_10063|random_deposition_fixed_bkg_TFBS_full|permissive_bg_2|deposition_1
101	112	TAGTGATTGATG	Gata4/6	0.0235083	0.0681599502989111	+	derivatization:Epas1_chr17_10063|random_deposition_fixed_bkg_TFBS_full|permissive_bg_2|deposition_1
102	113	AGTGATTGATGA	Jun_Atf3	0.0393475	0.0982755111088355	-	derivatization:Epas1_chr17_10063|random_deposition_fixed_bkg_TFBS_full|permissive_bg_2|deposition_1
105	116	GATTGATGATGC	Gata4/6	0.0409305	0.0588130009811566	+	derivatization:Epas1_chr17_10063|random_deposition_fixed_bkg_TFBS_full|permissive_bg_2|deposition_1
109	120	GATGATGCTTTG	Jun_Atf3	0.0967826	0.241727161355664	-	derivatization:Epas1_chr17_10063|random_deposition_fixed_bkg_TFBS_full|permissive_bg_2|deposition_1
113	124	ATGCTTTGTGAT	Sox17	0.0204625	0.101735006930228	-	derivatization:Epas1_chr17_10063|random_deposition_fixed_bkg_TFBS_full|permissive_bg_2|deposition_1
118	129	TTGTGATCGGAG	Gata4/6	0.183143	0.2631580224696	-	derivatization:Epas1_chr17_10063|random_deposition_fixed_bkg_TFBS_full|permissive_bg_2|deposition_1
132	143	TGTGACACACAC	Jun_Atf3	0.229179	0.572404431295808	-	derivatization:Epas1_chr17_10063|random_deposition_fixed_bkg_TFBS_full|permissive_bg_2|deposition_1
134	145	TGACACACACTC	Klf4	0.0399361	0.143964178848876	+	derivatization:Epas1_chr17_10063|random_deposition_fixed_bkg_TFBS_full|permissive_bg_2|deposition_1
157	168	AAGAGATAAGAG	Gata4/6	0.633603	1.83706814143264	+	derivatization:Epas1_chr17_10063|random_deposition_fixed_bkg_TFBS_full|permissive_bg_2|deposition_1
168	181	GCTAAGAAAATAAG	Foxa2	0.0346945	0.15398218157667	+	derivatization:Epas1_chr17_10063|random_deposition_fixed_bkg_TFBS_full|permissive_bg_2|deposition_1
181	192	GTTGACAAGCTG	Jun_Atf3	0.020718	0.0517459060716146	-	derivatization:Epas1_chr17_10063|random_deposition_fixed_bkg_TFBS_full|permissive_bg_2|deposition_1
199	210	CTGGGCTAGGCA	Klf4	0.0426113	0.153607908989188	-	derivatization:Epas1_chr17_10063|random_deposition_fixed_bkg_TFBS_full|permissive_bg_2|deposition_1
207	220	GGCAAGCCAATAGC	Foxa2	0.0432892	0.192127439643425	+	derivatization:Epas1_chr17_10063|random_deposition_fixed_bkg_TFBS_full|permissive_bg_2|deposition_1
217	228	TAGCTATCTCCA	Gata4/6	0.156756	0.454498248238116	-	derivatization:Epas1_chr17_10063|random_deposition_fixed_bkg_TFBS_full|permissive_bg_2|deposition_1
250	261	AAAACAATGCTG	Sox17	0.207003	1.02917295734041	+	derivatization:Epas1_chr17_10063|random_deposition_fixed_bkg_TFBS_full|permissive_bg_2|deposition_1
263	276	GAAAAGCAAATAGA	Foxa2	0.201568	0.894605207627904	+	derivatization:Epas1_chr17_10063|random_deposition_fixed_bkg_TFBS_full|permissive_bg_2|deposition_1
271	282	AATAGATCTCTC	Gata4/6	0.0424643	0.061016916909496	+	derivatization:Epas1_chr17_10063|random_deposition_fixed_bkg_TFBS_full|permissive_bg_2|deposition_1
283	294	CATGATGGACTA	Jun_Atf3	0.0698841	0.174544650762589	-	derivatization:Epas1_chr17_10063|random_deposition_fixed_bkg_TFBS_full|permissive_bg_2|deposition_1
5	16	AAAACAATGCTG	Sox17	0.207003	1.02917295734041	+	derivatization:Epas1_chr17_10063|random_deposition_fixed_bkg_TFBS_full|permissive_bg_2|deposition_10
10	21	AATGCTGTCACC	Jun_Atf3	0.103323	0.258062663048433	+	derivatization:Epas1_chr17_10063|random_deposition_fixed_bkg_TFBS_full|permissive_bg_2|deposition_10
26	37	AAGTGAGTGTCT	Klf4	0.0187242	0.0674981802830553	-	derivatization:Epas1_chr17_10063|random_deposition_fixed_bkg_TFBS_full|permissive_bg_2|deposition_10
30	41	GAGTGTCTCAGT	Jun_Atf3	0.0311879	0.0778958463158079	+	derivatization:Epas1_chr17_10063|random_deposition_fixed_bkg_TFBS_full|permissive_bg_2|deposition_10
39	52	AGTTAAGGAATTAT	Hnf1b	0.00118587	0.0824683164119858	-	derivatization:Epas1_chr17_10063|random_deposition_fixed_bkg_TFBS_full|permissive_bg_2|deposition_10
40	53	GTTAAGGAATTATC	Hnf1b	0.000939552	0.0653387568801927	+	derivatization:Epas1_chr17_10063|random_deposition_fixed_bkg_TFBS_full|permissive_bg_2|deposition_10
45	56	GGAATTATCACC	Jun_Atf3	0.0324852	0.0811360221989388	+	derivatization:Epas1_chr17_10063|random_deposition_fixed_bkg_TFBS_full|permissive_bg_2|deposition_10
46	57	GAATTATCACCT	Gata4/6	0.148217	0.429740276985307	-	derivatization:Epas1_chr17_10063|random_deposition_fixed_bkg_TFBS_full|permissive_bg_2|deposition_10
57	68	TTCAGATAGGCC	Gata4/6	0.31427	0.451574298343487	+	derivatization:Epas1_chr17_10063|random_deposition_fixed_bkg_TFBS_full|permissive_bg_2|deposition_10
67	80	CCTGTTGACACACA	Foxa2	0.105474	0.468117903979528	-	derivatization:Epas1_chr17_10063|random_deposition_fixed_bkg_TFBS_full|permissive_bg_2|deposition_10
69	82	TGTTGACACACACT	Foxa2	0.0172446	0.0765355064467582	+	derivatization:Epas1_chr17_10063|random_deposition_fixed_bkg_TFBS_full|permissive_bg_2|deposition_10
70	81	GTTGACACACAC	Jun_Atf3	0.0567165	0.141656853060659	-	derivatization:Epas1_chr17_10063|random_deposition_fixed_bkg_TFBS_full|permissive_bg_2|deposition_10
72	83	TGACACACACTC	Klf4	0.0399361	0.143964178848876	+	derivatization:Epas1_chr17_10063|random_deposition_fixed_bkg_TFBS_full|permissive_bg_2|deposition_10
84	95	TGGGGTGTGTTC	Klf4	0.158848	0.572625315986946	-	derivatization:Epas1_chr17_10063|random_deposition_fixed_bkg_TFBS_full|permissive_bg_2|deposition_10
97	110	GAAAAGCAAATAGA	Foxa2	0.201568	0.894605207627904	+	derivatization:Epas1_chr17_10063|random_deposition_fixed_bkg_TFBS_full|permissive_bg_2|deposition_10
109	122	GATGTGGGAATACC	Foxa2	0.0166593	0.073937810244858	-	derivatization:Epas1_chr17_10063|random_deposition_fixed_bkg_TFBS_full|permissive_bg_2|deposition_10
119	130	TACCTAGCCCAC	Klf4	0.0482254	0.173845971706265	+	derivatization:Epas1_chr17_10063|random_deposition_fixed_bkg_TFBS_full|permissive_bg_2|deposition_10
131	142	TTGGGTATTGGG	Klf4	0.0394508	0.142214738718384	-	derivatization:Epas1_chr17_10063|random_deposition_fixed_bkg_TFBS_full|permissive_bg_2|deposition_10
138	149	TTGGGTGCAGCA	Klf4	0.0810278	0.292094137658183	-	derivatization:Epas1_chr17_10063|random_deposition_fixed_bkg_TFBS_full|permissive_bg_2|deposition_10
175	186	AAGAGATAAGAG	Gata4/6	0.633603	1.83706814143264	+	derivatization:Epas1_chr17_10063|random_deposition_fixed_bkg_TFBS_full|permissive_bg_2|deposition_10
193	204	TAGCTATCTCCA	Gata4/6	0.156756	0.454498248238116	-	derivatization:Epas1_chr17_10063|random_deposition_fixed_bkg_TFBS_full|permissive_bg_2|deposition_10
207	220	AGCAAGCCAATAAG	Foxa2	0.0589985	0.261848931091418	+	derivatization:Epas1_chr17_10063|random_deposition_fixed_bkg_TFBS_full|permissive_bg_2|deposition_10
229	240	CTCCATGGTCCT	Sox17	0.010572	0.0525616368120403	-	derivatization:Epas1_chr17_10063|random_deposition_fixed_bkg_TFBS_full|permissive_bg_2|deposition_10
239	250	CTGGGCTAGGCA	Klf4	0.0426113	0.153607908989188	-	derivatization:Epas1_chr17_10063|random_deposition_fixed_bkg_TFBS_full|permissive_bg_2|deposition_10
250	261	ACCTGCCTCATG	Jun_Atf3	0.0704132	0.17586614699304	+	derivatization:Epas1_chr17_10063|random_deposition_fixed_bkg_TFBS_full|permissive_bg_2|deposition_10
259	270	ATGCTTTGTGAT	Sox17	0.0204625	0.101735006930228	-	derivatization:Epas1_chr17_10063|random_deposition_fixed_bkg_TFBS_full|permissive_bg_2|deposition_10
264	275	TTGTGATCGGAG	Gata4/6	0.183143	0.2631580224696	-	derivatization:Epas1_chr17_10063|random_deposition_fixed_bkg_TFBS_full|permissive_bg_2|deposition_10
283	294	CATGATGGACTA	Jun_Atf3	0.0698841	0.174544650762589	-	derivatization:Epas1_chr17_10063|random_deposition_fixed_bkg_TFBS_full|permissive_bg_2|deposition_10
10	21	TTTAGATTCACC	Jun_Atf3	0.0225202	0.0562471355301658	+	derivatization:Epas1_chr17_10063|random_deposition_fixed_bkg_TFBS_full|permissive_bg_2|deposition_100
10	21	TTTAGATTCACC	Gata4/6	0.0387304	0.055651679143929	+	derivatization:Epas1_chr17_10063|random_deposition_fixed_bkg_TFBS_full|permissive_bg_2|deposition_100
26	37	AAGTGAGTGTCT	Klf4	0.0187242	0.0674981802830553	-	derivatization:Epas1_chr17_10063|random_deposition_fixed_bkg_TFBS_full|permissive_bg_2|deposition_100
30	41	GAGTGTCTCAGT	Jun_Atf3	0.0311879	0.0778958463158079	+	derivatization:Epas1_chr17_10063|random_deposition_fixed_bkg_TFBS_full|permissive_bg_2|deposition_100
46	59	GAAAAGCAAATAGA	Foxa2	0.201568	0.894605207627904	+	derivatization:Epas1_chr17_10063|random_deposition_fixed_bkg_TFBS_full|permissive_bg_2|deposition_100
57	68	AGAAGATAGGCC	Gata4/6	0.243283	0.349573137823841	+	derivatization:Epas1_chr17_10063|random_deposition_fixed_bkg_TFBS_full|permissive_bg_2|deposition_100
67	80	CCTTGACACACACT	Foxa2	0.0285348	0.126644014320828	+	derivatization:Epas1_chr17_10063|random_deposition_fixed_bkg_TFBS_full|permissive_bg_2|deposition_100
68	79	CTTGACACACAC	Jun_Atf3	0.0318854	0.0796379435011033	-	derivatization:Epas1_chr17_10063|random_deposition_fixed_bkg_TFBS_full|permissive_bg_2|deposition_100
70	81	TGACACACACTC	Klf4	0.0399361	0.143964178848876	+	derivatization:Epas1_chr17_10063|random_deposition_fixed_bkg_TFBS_full|permissive_bg_2|deposition_100
84	95	TGGGGTGTGTTC	Klf4	0.158848	0.572625315986946	-	derivatization:Epas1_chr17_10063|random_deposition_fixed_bkg_TFBS_full|permissive_bg_2|deposition_100
91	104	TGTTCTTGATTAGT	Hnf1b	0.00107427	0.0747073779351059	-	derivatization:Epas1_chr17_10063|random_deposition_fixed_bkg_TFBS_full|permissive_bg_2|deposition_100
94	105	TCTTGATTAGTA	Gata4/6	0.168346	0.241896225630612	+	derivatization:Epas1_chr17_10063|random_deposition_fixed_bkg_TFBS_full|permissive_bg_2|deposition_100
95	108	CTTGATTAGTAGCT	Hnf1b	0.000929707	0.0646541113667081	+	derivatization:Epas1_chr17_10063|random_deposition_fixed_bkg_TFBS_full|permissive_bg_2|deposition_100
104	115	TAGCTATCTCCA	Gata4/6	0.156756	0.454498248238116	-	derivatization:Epas1_chr17_10063|random_deposition_fixed_bkg_TFBS_full|permissive_bg_2|deposition_100
119	130	TTGGGTGCAGCA	Klf4	0.0810278	0.292094137658183	-	derivatization:Epas1_chr17_10063|random_deposition_fixed_bkg_TFBS_full|permissive_bg_2|deposition_100
131	142	TTGGGTAGAGGC	Klf4	0.0395675	0.142635426258521	-	derivatization:Epas1_chr17_10063|random_deposition_fixed_bkg_TFBS_full|permissive_bg_2|deposition_100
169	180	CTAAGAATGCTT	Sox17	0.0152344	0.0757420544692912	+	derivatization:Epas1_chr17_10063|random_deposition_fixed_bkg_TFBS_full|permissive_bg_2|deposition_100
175	186	ATGCTTTGTGAT	Sox17	0.0204625	0.101735006930228	-	derivatization:Epas1_chr17_10063|random_deposition_fixed_bkg_TFBS_full|permissive_bg_2|deposition_100
180	191	TTGTGATCGGAG	Gata4/6	0.183143	0.2631580224696	-	derivatization:Epas1_chr17_10063|random_deposition_fixed_bkg_TFBS_full|permissive_bg_2|deposition_100
200	211	CATGAGAACTGG	Jun_Atf3	0.0204251	0.0510143501353091	-	derivatization:Epas1_chr17_10063|random_deposition_fixed_bkg_TFBS_full|permissive_bg_2|deposition_100
208	219	CTGGGCTAGGCA	Klf4	0.0426113	0.153607908989188	-	derivatization:Epas1_chr17_10063|random_deposition_fixed_bkg_TFBS_full|permissive_bg_2|deposition_100
252	263	AAGAGATAAGAG	Gata4/6	0.633603	1.83706814143264	+	derivatization:Epas1_chr17_10063|random_deposition_fixed_bkg_TFBS_full|permissive_bg_2|deposition_100
257	268	ATAAGAGTCATA	Jun_Atf3	0.134991	0.337157621706406	+	derivatization:Epas1_chr17_10063|random_deposition_fixed_bkg_TFBS_full|permissive_bg_2|deposition_100
262	275	AGTCATACCTTAAA	Hnf1b	0.000740018	0.0514626717722557	-	derivatization:Epas1_chr17_10063|random_deposition_fixed_bkg_TFBS_full|permissive_bg_2|deposition_100
262	273	AGTCATACCTTA	Klf4	0.0203737	0.0734444021978447	+	derivatization:Epas1_chr17_10063|random_deposition_fixed_bkg_TFBS_full|permissive_bg_2|deposition_100
273	284	AAAACAATGCTG	Sox17	0.207003	1.02917295734041	+	derivatization:Epas1_chr17_10063|random_deposition_fixed_bkg_TFBS_full|permissive_bg_2|deposition_100
283	294	TGTGATGGACTA	Jun_Atf3	0.0732336	0.182910463697567	-	derivatization:Epas1_chr17_10063|random_deposition_fixed_bkg_TFBS_full|permissive_bg_2|deposition_100
10	21	TTTAGATTCTGG	Gata4/6	0.046409	0.0666850530175418	+	derivatization:Epas1_chr17_10063|random_deposition_fixed_bkg_TFBS_full|permissive_bg_2|deposition_11
18	29	CTGGGCTAGGCA	Klf4	0.0426113	0.153607908989188	-	derivatization:Epas1_chr17_10063|random_deposition_fixed_bkg_TFBS_full|permissive_bg_2|deposition_11
30	41	GAGTGTCTCAGT	Jun_Atf3	0.0311879	0.0778958463158079	+	derivatization:Epas1_chr17_10063|random_deposition_fixed_bkg_TFBS_full|permissive_bg_2|deposition_11
39	52	AGTTAAGGAATTAT	Hnf1b	0.00118587	0.0824683164119858	-	derivatization:Epas1_chr17_10063|random_deposition_fixed_bkg_TFBS_full|permissive_bg_2|deposition_11
40	53	GTTAAGGAATTATC	Hnf1b	0.000939552	0.0653387568801927	+	derivatization:Epas1_chr17_10063|random_deposition_fixed_bkg_TFBS_full|permissive_bg_2|deposition_11
45	56	GGAATTATCACC	Jun_Atf3	0.0324852	0.0811360221989388	+	derivatization:Epas1_chr17_10063|random_deposition_fixed_bkg_TFBS_full|permissive_bg_2|deposition_11
46	57	GAATTATCACCT	Gata4/6	0.148217	0.429740276985307	-	derivatization:Epas1_chr17_10063|random_deposition_fixed_bkg_TFBS_full|permissive_bg_2|deposition_11
57	68	TTCAGATAGGCC	Gata4/6	0.31427	0.451574298343487	+	derivatization:Epas1_chr17_10063|random_deposition_fixed_bkg_TFBS_full|permissive_bg_2|deposition_11
69	82	TGTAGGCAAATCTG	Foxa2	0.0168701	0.0748733891947308	+	derivatization:Epas1_chr17_10063|random_deposition_fixed_bkg_TFBS_full|permissive_bg_2|deposition_11
73	84	GGCAAATCTGTA	Gata4/6	0.1004	0.144264675450046	-	derivatization:Epas1_chr17_10063|random_deposition_fixed_bkg_TFBS_full|permissive_bg_2|deposition_11
74	87	GCAAATCTGTAAAA	Hnf1b	0.000865991	0.0602231440191016	+	derivatization:Epas1_chr17_10063|random_deposition_fixed_bkg_TFBS_full|permissive_bg_2|deposition_11
84	95	AAAACAATGCTG	Sox17	0.207003	1.02917295734041	+	derivatization:Epas1_chr17_10063|random_deposition_fixed_bkg_TFBS_full|permissive_bg_2|deposition_11
92	105	GCTGTTGATTAGTG	Foxa2	0.0158721	0.0704440353428662	-	derivatization:Epas1_chr17_10063|random_deposition_fixed_bkg_TFBS_full|permissive_bg_2|deposition_11
94	105	TGTTGATTAGTG	Gata4/6	0.129449	0.186005159086983	+	derivatization:Epas1_chr17_10063|random_deposition_fixed_bkg_TFBS_full|permissive_bg_2|deposition_11
95	108	GTTGATTAGTGATG	Hnf1b	0.00124073	0.0862834157385238	+	derivatization:Epas1_chr17_10063|random_deposition_fixed_bkg_TFBS_full|permissive_bg_2|deposition_11
98	111	GATTAGTGATGACA	Hnf1b	0.000908445	0.0631754995934516	-	derivatization:Epas1_chr17_10063|random_deposition_fixed_bkg_TFBS_full|permissive_bg_2|deposition_11
101	112	TAGTGATGACAC	Gata4/6	0.0904665	0.129991237665355	+	derivatization:Epas1_chr17_10063|random_deposition_fixed_bkg_TFBS_full|permissive_bg_2|deposition_11
102	113	AGTGATGACACA	Jun_Atf3	0.0617916	0.154332576967602	-	derivatization:Epas1_chr17_10063|random_deposition_fixed_bkg_TFBS_full|permissive_bg_2|deposition_11
104	117	TGATGACACACACT	Foxa2	0.0145507	0.0645793578079424	+	derivatization:Epas1_chr17_10063|random_deposition_fixed_bkg_TFBS_full|permissive_bg_2|deposition_11
105	116	GATGACACACAC	Jun_Atf3	0.389009	0.971600693841718	-	derivatization:Epas1_chr17_10063|random_deposition_fixed_bkg_TFBS_full|permissive_bg_2|deposition_11
107	118	TGACACACACTC	Klf4	0.0399361	0.143964178848876	+	derivatization:Epas1_chr17_10063|random_deposition_fixed_bkg_TFBS_full|permissive_bg_2|deposition_11
119	130	TACCTAGCCCAC	Klf4	0.0482254	0.173845971706265	+	derivatization:Epas1_chr17_10063|random_deposition_fixed_bkg_TFBS_full|permissive_bg_2|deposition_11
131	142	TTGGGTAGAGGC	Klf4	0.0395675	0.142635426258521	-	derivatization:Epas1_chr17_10063|random_deposition_fixed_bkg_TFBS_full|permissive_bg_2|deposition_11
144	157	GAAAAGCAAATAGA	Foxa2	0.201568	0.894605207627904	+	derivatization:Epas1_chr17_10063|random_deposition_fixed_bkg_TFBS_full|permissive_bg_2|deposition_11
164	177	ACTGTATGCTTTGT	Foxa2	0.0456776	0.202727708921775	-	derivatization:Epas1_chr17_10063|random_deposition_fixed_bkg_TFBS_full|permissive_bg_2|deposition_11
169	180	ATGCTTTGTGAT	Sox17	0.0204625	0.101735006930228	-	derivatization:Epas1_chr17_10063|random_deposition_fixed_bkg_TFBS_full|permissive_bg_2|deposition_11
174	185	TTGTGATCGGAG	Gata4/6	0.183143	0.2631580224696	-	derivatization:Epas1_chr17_10063|random_deposition_fixed_bkg_TFBS_full|permissive_bg_2|deposition_11
207	220	AGCAAGCCAATAAG	Foxa2	0.0589985	0.261848931091418	+	derivatization:Epas1_chr17_10063|random_deposition_fixed_bkg_TFBS_full|permissive_bg_2|deposition_11
212	225	GCCAATAAGTAGCT	Hnf1b	0.00431703	0.300216883806855	+	derivatization:Epas1_chr17_10063|random_deposition_fixed_bkg_TFBS_full|permissive_bg_2|deposition_11
221	232	TAGCTATCTCCA	Gata4/6	0.156756	0.454498248238116	-	derivatization:Epas1_chr17_10063|random_deposition_fixed_bkg_TFBS_full|permissive_bg_2|deposition_11
245	256	TTGGTTGGGTGC	Klf4	0.0160887	0.0579975632133812	-	derivatization:Epas1_chr17_10063|random_deposition_fixed_bkg_TFBS_full|permissive_bg_2|deposition_11
249	260	TTGGGTGCAGCA	Klf4	0.0810278	0.292094137658183	-	derivatization:Epas1_chr17_10063|random_deposition_fixed_bkg_TFBS_full|permissive_bg_2|deposition_11
268	279	AAGAGATAAGAG	Gata4/6	0.633603	1.83706814143264	+	derivatization:Epas1_chr17_10063|random_deposition_fixed_bkg_TFBS_full|permissive_bg_2|deposition_11
283	294	CATGATGGACTA	Jun_Atf3	0.0698841	0.174544650762589	-	derivatization:Epas1_chr17_10063|random_deposition_fixed_bkg_TFBS_full|permissive_bg_2|deposition_11
10	21	TTTAGATTCACC	Jun_Atf3	0.0225202	0.0562471355301658	+	derivatization:Epas1_chr17_10063|random_deposition_fixed_bkg_TFBS_full|permissive_bg_2|deposition_12
10	21	TTTAGATTCACC	Gata4/6	0.0387304	0.055651679143929	+	derivatization:Epas1_chr17_10063|random_deposition_fixed_bkg_TFBS_full|permissive_bg_2|deposition_12
13	24	AGATTCACCTAT	Klf4	0.0169872	0.0612365328347442	+	derivatization:Epas1_chr17_10063|random_deposition_fixed_bkg_TFBS_full|permissive_bg_2|deposition_12
23	34	ATGCTTTGTGAT	Sox17	0.0204625	0.101735006930228	-	derivatization:Epas1_chr17_10063|random_deposition_fixed_bkg_TFBS_full|permissive_bg_2|deposition_12
28	39	TTGTGATCGGAG	Gata4/6	0.183143	0.2631580224696	-	derivatization:Epas1_chr17_10063|random_deposition_fixed_bkg_TFBS_full|permissive_bg_2|deposition_12
39	52	GGTTAAGGAATGAA	Hnf1b	0.00267552	0.186062241161844	-	derivatization:Epas1_chr17_10063|random_deposition_fixed_bkg_TFBS_full|permissive_bg_2|deposition_12
50	63	GAAAAGCAAATAGA	Foxa2	0.201568	0.894605207627904	+	derivatization:Epas1_chr17_10063|random_deposition_fixed_bkg_TFBS_full|permissive_bg_2|deposition_12
74	85	AAGAGATAAGAG	Gata4/6	0.633603	1.83706814143264	+	derivatization:Epas1_chr17_10063|random_deposition_fixed_bkg_TFBS_full|permissive_bg_2|deposition_12
84	95	AGGGGTGTGTTC	Klf4	0.17089	0.616035079126014	-	derivatization:Epas1_chr17_10063|random_deposition_fixed_bkg_TFBS_full|permissive_bg_2|deposition_12
97	108	TGTGACACACAC	Jun_Atf3	0.229179	0.572404431295808	-	derivatization:Epas1_chr17_10063|random_deposition_fixed_bkg_TFBS_full|permissive_bg_2|deposition_12
99	110	TGACACACACTC	Klf4	0.0399361	0.143964178848876	+	derivatization:Epas1_chr17_10063|random_deposition_fixed_bkg_TFBS_full|permissive_bg_2|deposition_12
109	122	TCTGTGGGAATACC	Foxa2	0.0130328	0.0578425680166145	-	derivatization:Epas1_chr17_10063|random_deposition_fixed_bkg_TFBS_full|permissive_bg_2|deposition_12
119	130	TACCTAGCCCAC	Klf4	0.0482254	0.173845971706265	+	derivatization:Epas1_chr17_10063|random_deposition_fixed_bkg_TFBS_full|permissive_bg_2|deposition_12
131	142	TTGGGTAGAGGC	Klf4	0.0395675	0.142635426258521	-	derivatization:Epas1_chr17_10063|random_deposition_fixed_bkg_TFBS_full|permissive_bg_2|deposition_12
157	168	AAAACAATGCTG	Sox17	0.207003	1.02917295734041	+	derivatization:Epas1_chr17_10063|random_deposition_fixed_bkg_TFBS_full|permissive_bg_2|deposition_12
168	181	GCTAAGAAAATAAG	Foxa2	0.0346945	0.15398218157667	+	derivatization:Epas1_chr17_10063|random_deposition_fixed_bkg_TFBS_full|permissive_bg_2|deposition_12
181	192	GTTGACAAGCTG	Jun_Atf3	0.020718	0.0517459060716146	-	derivatization:Epas1_chr17_10063|random_deposition_fixed_bkg_TFBS_full|permissive_bg_2|deposition_12
207	220	AGCAAGCCAATAAG	Foxa2	0.0589985	0.261848931091418	+	derivatization:Epas1_chr17_10063|random_deposition_fixed_bkg_TFBS_full|permissive_bg_2|deposition_12
233	244	CTGGGCTAGGCA	Klf4	0.0426113	0.153607908989188	-	derivatization:Epas1_chr17_10063|random_deposition_fixed_bkg_TFBS_full|permissive_bg_2|deposition_12
240	251	AGGCATTGGTTC	Sox17	0.010311	0.0512640027590756	-	derivatization:Epas1_chr17_10063|random_deposition_fixed_bkg_TFBS_full|permissive_bg_2|deposition_12
262	273	TTGGGTGCAGCA	Klf4	0.0810278	0.292094137658183	-	derivatization:Epas1_chr17_10063|random_deposition_fixed_bkg_TFBS_full|permissive_bg_2|deposition_12
282	293	CCATGATAGCTA	Gata4/6	0.191233	0.27478253665676	+	derivatization:Epas1_chr17_10063|random_deposition_fixed_bkg_TFBS_full|permissive_bg_2|deposition_12
288	299	TAGCTATCTCCA	Gata4/6	0.156756	0.454498248238116	-	derivatization:Epas1_chr17_10063|random_deposition_fixed_bkg_TFBS_full|permissive_bg_2|deposition_12
1	12	TTGACAAAGAGA	Sox17	0.0199376	0.099125320668155	+	derivatization:Epas1_chr17_10063|random_deposition_fixed_bkg_TFBS_full|permissive_bg_2|deposition_13
7	18	AAGAGATAAGAG	Gata4/6	0.633603	1.83706814143264	+	derivatization:Epas1_chr17_10063|random_deposition_fixed_bkg_TFBS_full|permissive_bg_2|deposition_13
26	37	AAGTGAGTGTCT	Klf4	0.0187242	0.0674981802830553	-	derivatization:Epas1_chr17_10063|random_deposition_fixed_bkg_TFBS_full|permissive_bg_2|deposition_13
30	41	GAGTGTCTCAGT	Jun_Atf3	0.0311879	0.0778958463158079	+	derivatization:Epas1_chr17_10063|random_deposition_fixed_bkg_TFBS_full|permissive_bg_2|deposition_13
39	52	AGTTAAGGAATTAT	Hnf1b	0.00118587	0.0824683164119858	-	derivatization:Epas1_chr17_10063|random_deposition_fixed_bkg_TFBS_full|permissive_bg_2|deposition_13
40	53	GTTAAGGAATTATC	Hnf1b	0.000939552	0.0653387568801927	+	derivatization:Epas1_chr17_10063|random_deposition_fixed_bkg_TFBS_full|permissive_bg_2|deposition_13
45	56	GGAATTATCACC	Jun_Atf3	0.0324852	0.0811360221989388	+	derivatization:Epas1_chr17_10063|random_deposition_fixed_bkg_TFBS_full|permissive_bg_2|deposition_13
46	57	GAATTATCACCT	Gata4/6	0.148217	0.429740276985307	-	derivatization:Epas1_chr17_10063|random_deposition_fixed_bkg_TFBS_full|permissive_bg_2|deposition_13
57	68	TTCAGATAGGCC	Gata4/6	0.31427	0.451574298343487	+	derivatization:Epas1_chr17_10063|random_deposition_fixed_bkg_TFBS_full|permissive_bg_2|deposition_13
75	88	GAAAAGCAAATAGA	Foxa2	0.201568	0.894605207627904	+	derivatization:Epas1_chr17_10063|random_deposition_fixed_bkg_TFBS_full|permissive_bg_2|deposition_13
91	104	TGTTCTTGATTAGT	Hnf1b	0.00107427	0.0747073779351059	-	derivatization:Epas1_chr17_10063|random_deposition_fixed_bkg_TFBS_full|permissive_bg_2|deposition_13
94	105	TCTTGATTAGTG	Gata4/6	0.145673	0.209317411024249	+	derivatization:Epas1_chr17_10063|random_deposition_fixed_bkg_TFBS_full|permissive_bg_2|deposition_13
97	108	TGATTAGTGATT	Jun_Atf3	0.0221514	0.0553260094485357	+	derivatization:Epas1_chr17_10063|random_deposition_fixed_bkg_TFBS_full|permissive_bg_2|deposition_13
98	111	GATTAGTGATTGAT	Hnf1b	0.0109528	0.761684650085758	-	derivatization:Epas1_chr17_10063|random_deposition_fixed_bkg_TFBS_full|permissive_bg_2|deposition_13
99	112	ATTAGTGATTGATG	Hnf1b	0.00188288	0.130940106087345	+	derivatization:Epas1_chr17_10063|random_deposition_fixed_bkg_TFBS_full|permissive_bg_2|deposition_13
101	112	TAGTGATTGATG	Gata4/6	0.0235083	0.0681599502989111	+	derivatization:Epas1_chr17_10063|random_deposition_fixed_bkg_TFBS_full|permissive_bg_2|deposition_13
102	113	AGTGATTGATGT	Jun_Atf3	0.0382135	0.0954431982656455	-	derivatization:Epas1_chr17_10063|random_deposition_fixed_bkg_TFBS_full|permissive_bg_2|deposition_13
112	123	GTGGGAATGCTT	Klf4	0.0208885	0.0753001857939245	-	derivatization:Epas1_chr17_10063|random_deposition_fixed_bkg_TFBS_full|permissive_bg_2|deposition_13
118	129	ATGCTTTGTGAT	Sox17	0.0204625	0.101735006930228	-	derivatization:Epas1_chr17_10063|random_deposition_fixed_bkg_TFBS_full|permissive_bg_2|deposition_13
123	134	TTGTGATCGGAG	Gata4/6	0.183143	0.2631580224696	-	derivatization:Epas1_chr17_10063|random_deposition_fixed_bkg_TFBS_full|permissive_bg_2|deposition_13
139	150	TAGCTATCTCCA	Gata4/6	0.156756	0.454498248238116	-	derivatization:Epas1_chr17_10063|random_deposition_fixed_bkg_TFBS_full|permissive_bg_2|deposition_13
168	181	TCTAAGAAAATAAT	Foxa2	0.0443558	0.196861256094726	+	derivatization:Epas1_chr17_10063|random_deposition_fixed_bkg_TFBS_full|permissive_bg_2|deposition_13
174	185	AAAATAATGACA	Sox17	0.0615625	0.306075081937309	+	derivatization:Epas1_chr17_10063|random_deposition_fixed_bkg_TFBS_full|permissive_bg_2|deposition_13
176	189	AATAATGACACACA	Foxa2	0.0119869	0.0532006229327816	-	derivatization:Epas1_chr17_10063|random_deposition_fixed_bkg_TFBS_full|permissive_bg_2|deposition_13
178	191	TAATGACACACACT	Foxa2	0.0158556	0.0703708045427101	+	derivatization:Epas1_chr17_10063|random_deposition_fixed_bkg_TFBS_full|permissive_bg_2|deposition_13
179	190	AATGACACACAC	Jun_Atf3	0.252729	0.631223626584278	-	derivatization:Epas1_chr17_10063|random_deposition_fixed_bkg_TFBS_full|permissive_bg_2|deposition_13
181	192	TGACACACACTC	Klf4	0.0399361	0.143964178848876	+	derivatization:Epas1_chr17_10063|random_deposition_fixed_bkg_TFBS_full|permissive_bg_2|deposition_13
185	198	ACACACTCAACAAA	Foxa2	0.0203188	0.0901795140734137	+	derivatization:Epas1_chr17_10063|random_deposition_fixed_bkg_TFBS_full|permissive_bg_2|deposition_13
191	202	TCAACAAAAACA	Sox17	0.0141851	0.0705251678341348	+	derivatization:Epas1_chr17_10063|random_deposition_fixed_bkg_TFBS_full|permissive_bg_2|deposition_13
197	208	AAAACAATGCTG	Sox17	0.207003	1.02917295734041	+	derivatization:Epas1_chr17_10063|random_deposition_fixed_bkg_TFBS_full|permissive_bg_2|deposition_13
207	220	TGCAAGCCAATAAG	Foxa2	0.0529334	0.234930620423137	+	derivatization:Epas1_chr17_10063|random_deposition_fixed_bkg_TFBS_full|permissive_bg_2|deposition_13
244	255	CTGGGCTAGGCA	Klf4	0.0426113	0.153607908989188	-	derivatization:Epas1_chr17_10063|random_deposition_fixed_bkg_TFBS_full|permissive_bg_2|deposition_13
272	283	TTGGGTGCAGCA	Klf4	0.0810278	0.292094137658183	-	derivatization:Epas1_chr17_10063|random_deposition_fixed_bkg_TFBS_full|permissive_bg_2|deposition_13
283	294	AATGATGGACTA	Jun_Atf3	0.0807589	0.201705881544884	-	derivatization:Epas1_chr17_10063|random_deposition_fixed_bkg_TFBS_full|permissive_bg_2|deposition_13
10	21	TTTAGATATGCT	Gata4/6	0.208872	0.300128000902411	+	derivatization:Epas1_chr17_10063|random_deposition_fixed_bkg_TFBS_full|permissive_bg_2|deposition_14
17	28	ATGCTTTGTGAT	Sox17	0.0204625	0.101735006930228	-	derivatization:Epas1_chr17_10063|random_deposition_fixed_bkg_TFBS_full|permissive_bg_2|deposition_14
22	33	TTGTGATCGGAG	Gata4/6	0.183143	0.2631580224696	-	derivatization:Epas1_chr17_10063|random_deposition_fixed_bkg_TFBS_full|permissive_bg_2|deposition_14
38	49	AAAACAATGCTG	Sox17	0.207003	1.02917295734041	+	derivatization:Epas1_chr17_10063|random_deposition_fixed_bkg_TFBS_full|permissive_bg_2|deposition_14
45	56	TGCTGTATCACC	Jun_Atf3	0.0890826	0.222495407482151	+	derivatization:Epas1_chr17_10063|random_deposition_fixed_bkg_TFBS_full|permissive_bg_2|deposition_14
46	57	GCTGTATCACCT	Gata4/6	0.126195	0.181329489227277	-	derivatization:Epas1_chr17_10063|random_deposition_fixed_bkg_TFBS_full|permissive_bg_2|deposition_14
57	68	TTCAGATAGGCC	Gata4/6	0.31427	0.451574298343487	+	derivatization:Epas1_chr17_10063|random_deposition_fixed_bkg_TFBS_full|permissive_bg_2|deposition_14
77	90	GAAAAGCAAATAGA	Foxa2	0.201568	0.894605207627904	+	derivatization:Epas1_chr17_10063|random_deposition_fixed_bkg_TFBS_full|permissive_bg_2|deposition_14
97	108	TTGGGTGCAGCA	Klf4	0.0810278	0.292094137658183	-	derivatization:Epas1_chr17_10063|random_deposition_fixed_bkg_TFBS_full|permissive_bg_2|deposition_14
105	116	AGCAGATGTGGG	Gata4/6	0.0362601	0.0521021071542453	+	derivatization:Epas1_chr17_10063|random_deposition_fixed_bkg_TFBS_full|permissive_bg_2|deposition_14
109	122	GATGTGGGAATTGA	Foxa2	0.0164891	0.0731824234456723	-	derivatization:Epas1_chr17_10063|random_deposition_fixed_bkg_TFBS_full|permissive_bg_2|deposition_14
112	123	GTGGGAATTGAC	Klf4	0.0197455	0.0711798271103208	-	derivatization:Epas1_chr17_10063|random_deposition_fixed_bkg_TFBS_full|permissive_bg_2|deposition_14
115	128	GGAATTGACACACA	Foxa2	0.0123656	0.0548813807521214	-	derivatization:Epas1_chr17_10063|random_deposition_fixed_bkg_TFBS_full|permissive_bg_2|deposition_14
117	130	AATTGACACACACT	Foxa2	0.0209442	0.0929551833108447	+	derivatization:Epas1_chr17_10063|random_deposition_fixed_bkg_TFBS_full|permissive_bg_2|deposition_14
118	129	ATTGACACACAC	Jun_Atf3	0.0368472	0.0920306858867649	-	derivatization:Epas1_chr17_10063|random_deposition_fixed_bkg_TFBS_full|permissive_bg_2|deposition_14
120	131	TGACACACACTC	Klf4	0.0399361	0.143964178848876	+	derivatization:Epas1_chr17_10063|random_deposition_fixed_bkg_TFBS_full|permissive_bg_2|deposition_14
134	145	CTGGGCTAGGCA	Klf4	0.0426113	0.153607908989188	-	derivatization:Epas1_chr17_10063|random_deposition_fixed_bkg_TFBS_full|permissive_bg_2|deposition_14
150	161	TAGCTATCTCCA	Gata4/6	0.156756	0.454498248238116	-	derivatization:Epas1_chr17_10063|random_deposition_fixed_bkg_TFBS_full|permissive_bg_2|deposition_14
168	181	TCTAAGAAAATAAG	Foxa2	0.0295295	0.131058722012662	+	derivatization:Epas1_chr17_10063|random_deposition_fixed_bkg_TFBS_full|permissive_bg_2|deposition_14
181	192	GTTGACAAGCTG	Jun_Atf3	0.020718	0.0517459060716146	-	derivatization:Epas1_chr17_10063|random_deposition_fixed_bkg_TFBS_full|permissive_bg_2|deposition_14
207	220	AGCAAGCCAATAAG	Foxa2	0.0589985	0.261848931091418	+	derivatization:Epas1_chr17_10063|random_deposition_fixed_bkg_TFBS_full|permissive_bg_2|deposition_14
274	285	AAGAGATAAGAG	Gata4/6	0.633603	1.83706814143264	+	derivatization:Epas1_chr17_10063|random_deposition_fixed_bkg_TFBS_full|permissive_bg_2|deposition_14
10	21	TTTAGATTCACC	Jun_Atf3	0.0225202	0.0562471355301658	+	derivatization:Epas1_chr17_10063|random_deposition_fixed_bkg_TFBS_full|permissive_bg_2|deposition_15
10	21	TTTAGATTCACC	Gata4/6	0.0387304	0.055651679143929	+	derivatization:Epas1_chr17_10063|random_deposition_fixed_bkg_TFBS_full|permissive_bg_2|deposition_15
26	37	AAGTGAGTGTCT	Klf4	0.0187242	0.0674981802830553	-	derivatization:Epas1_chr17_10063|random_deposition_fixed_bkg_TFBS_full|permissive_bg_2|deposition_15
39	52	GAAAAGCAAATAGA	Foxa2	0.201568	0.894605207627904	+	derivatization:Epas1_chr17_10063|random_deposition_fixed_bkg_TFBS_full|permissive_bg_2|deposition_15
56	67	CTGGGCTAGGCA	Klf4	0.0426113	0.153607908989188	-	derivatization:Epas1_chr17_10063|random_deposition_fixed_bkg_TFBS_full|permissive_bg_2|deposition_15
67	80	ACTGTAGGCAAATC	Foxa2	0.0115115	0.051090688242224	-	derivatization:Epas1_chr17_10063|random_deposition_fixed_bkg_TFBS_full|permissive_bg_2|deposition_15
69	82	TGTAGGCAAATCTG	Foxa2	0.0168701	0.0748733891947308	+	derivatization:Epas1_chr17_10063|random_deposition_fixed_bkg_TFBS_full|permissive_bg_2|deposition_15
73	84	GGCAAATCTGTT	Gata4/6	0.0956301	0.137410810156927	-	derivatization:Epas1_chr17_10063|random_deposition_fixed_bkg_TFBS_full|permissive_bg_2|deposition_15
84	95	TGGGGTGTGTTC	Klf4	0.158848	0.572625315986946	-	derivatization:Epas1_chr17_10063|random_deposition_fixed_bkg_TFBS_full|permissive_bg_2|deposition_15
91	104	TGTTCTTGATTAGT	Hnf1b	0.00107427	0.0747073779351059	-	derivatization:Epas1_chr17_10063|random_deposition_fixed_bkg_TFBS_full|permissive_bg_2|deposition_15
94	105	TCTTGATTAGTG	Gata4/6	0.145673	0.209317411024249	+	derivatization:Epas1_chr17_10063|random_deposition_fixed_bkg_TFBS_full|permissive_bg_2|deposition_15
97	108	TGATTAGTGATT	Jun_Atf3	0.0221514	0.0553260094485357	+	derivatization:Epas1_chr17_10063|random_deposition_fixed_bkg_TFBS_full|permissive_bg_2|deposition_15
98	111	GATTAGTGATTGAT	Hnf1b	0.0109528	0.761684650085758	-	derivatization:Epas1_chr17_10063|random_deposition_fixed_bkg_TFBS_full|permissive_bg_2|deposition_15
99	112	ATTAGTGATTGATG	Hnf1b	0.00188288	0.130940106087345	+	derivatization:Epas1_chr17_10063|random_deposition_fixed_bkg_TFBS_full|permissive_bg_2|deposition_15
101	112	TAGTGATTGATG	Gata4/6	0.0235083	0.0681599502989111	+	derivatization:Epas1_chr17_10063|random_deposition_fixed_bkg_TFBS_full|permissive_bg_2|deposition_15
102	113	AGTGATTGATGT	Jun_Atf3	0.0382135	0.0954431982656455	-	derivatization:Epas1_chr17_10063|random_deposition_fixed_bkg_TFBS_full|permissive_bg_2|deposition_15
109	122	GATGTGGGAATACC	Foxa2	0.0166593	0.073937810244858	-	derivatization:Epas1_chr17_10063|random_deposition_fixed_bkg_TFBS_full|permissive_bg_2|deposition_15
128	139	TTGGGTGCAGCA	Klf4	0.0810278	0.292094137658183	-	derivatization:Epas1_chr17_10063|random_deposition_fixed_bkg_TFBS_full|permissive_bg_2|deposition_15
148	161	GGATGACACACACT	Foxa2	0.0170958	0.0758750977762597	+	derivatization:Epas1_chr17_10063|random_deposition_fixed_bkg_TFBS_full|permissive_bg_2|deposition_15
149	160	GATGACACACAC	Jun_Atf3	0.389009	0.971600693841718	-	derivatization:Epas1_chr17_10063|random_deposition_fixed_bkg_TFBS_full|permissive_bg_2|deposition_15
151	162	TGACACACACTC	Klf4	0.0399361	0.143964178848876	+	derivatization:Epas1_chr17_10063|random_deposition_fixed_bkg_TFBS_full|permissive_bg_2|deposition_15
168	181	TCTAAGAAAATAAG	Foxa2	0.0295295	0.131058722012662	+	derivatization:Epas1_chr17_10063|random_deposition_fixed_bkg_TFBS_full|permissive_bg_2|deposition_15
185	196	ATGCTTTGTGAT	Sox17	0.0204625	0.101735006930228	-	derivatization:Epas1_chr17_10063|random_deposition_fixed_bkg_TFBS_full|permissive_bg_2|deposition_15
190	201	TTGTGATCGGAG	Gata4/6	0.183143	0.2631580224696	-	derivatization:Epas1_chr17_10063|random_deposition_fixed_bkg_TFBS_full|permissive_bg_2|deposition_15
205	216	AAGAGATAAGAG	Gata4/6	0.633603	1.83706814143264	+	derivatization:Epas1_chr17_10063|random_deposition_fixed_bkg_TFBS_full|permissive_bg_2|deposition_15
211	224	TAAGAGTAAGCAGC	Foxa2	0.0126021	0.0559310222210252	+	derivatization:Epas1_chr17_10063|random_deposition_fixed_bkg_TFBS_full|permissive_bg_2|deposition_15
232	243	AAAACAATGCTG	Sox17	0.207003	1.02917295734041	+	derivatization:Epas1_chr17_10063|random_deposition_fixed_bkg_TFBS_full|permissive_bg_2|deposition_15
271	282	TAGCTATCTCCA	Gata4/6	0.156756	0.454498248238116	-	derivatization:Epas1_chr17_10063|random_deposition_fixed_bkg_TFBS_full|permissive_bg_2|deposition_15
273	286	GCTATCTCCACATG	Foxa2	0.022198	0.0985198364766442	+	derivatization:Epas1_chr17_10063|random_deposition_fixed_bkg_TFBS_full|permissive_bg_2|deposition_15
283	294	CATGATGGACTA	Jun_Atf3	0.0698841	0.174544650762589	-	derivatization:Epas1_chr17_10063|random_deposition_fixed_bkg_TFBS_full|permissive_bg_2|deposition_15
7	18	TAGCTATCTCCA	Gata4/6	0.156756	0.454498248238116	-	derivatization:Epas1_chr17_10063|random_deposition_fixed_bkg_TFBS_full|permissive_bg_2|deposition_16
17	30	CAATGACACACACT	Foxa2	0.0190366	0.0844888151667395	+	derivatization:Epas1_chr17_10063|random_deposition_fixed_bkg_TFBS_full|permissive_bg_2|deposition_16
18	29	AATGACACACAC	Jun_Atf3	0.252729	0.631223626584278	-	derivatization:Epas1_chr17_10063|random_deposition_fixed_bkg_TFBS_full|permissive_bg_2|deposition_16
20	31	TGACACACACTC	Klf4	0.0399361	0.143964178848876	+	derivatization:Epas1_chr17_10063|random_deposition_fixed_bkg_TFBS_full|permissive_bg_2|deposition_16
30	41	TCGTGTCTCAGT	Jun_Atf3	0.0216568	0.0540906814659592	+	derivatization:Epas1_chr17_10063|random_deposition_fixed_bkg_TFBS_full|permissive_bg_2|deposition_16
39	52	AGTTAAGGAATTAT	Hnf1b	0.00118587	0.0824683164119858	-	derivatization:Epas1_chr17_10063|random_deposition_fixed_bkg_TFBS_full|permissive_bg_2|deposition_16
40	53	GTTAAGGAATTATC	Hnf1b	0.000939552	0.0653387568801927	+	derivatization:Epas1_chr17_10063|random_deposition_fixed_bkg_TFBS_full|permissive_bg_2|deposition_16
45	56	GGAATTATCACC	Jun_Atf3	0.0324852	0.0811360221989388	+	derivatization:Epas1_chr17_10063|random_deposition_fixed_bkg_TFBS_full|permissive_bg_2|deposition_16
46	57	GAATTATCACCT	Gata4/6	0.148217	0.429740276985307	-	derivatization:Epas1_chr17_10063|random_deposition_fixed_bkg_TFBS_full|permissive_bg_2|deposition_16
61	72	ATGCTTTGTGAT	Sox17	0.0204625	0.101735006930228	-	derivatization:Epas1_chr17_10063|random_deposition_fixed_bkg_TFBS_full|permissive_bg_2|deposition_16
66	77	TTGTGATCGGAG	Gata4/6	0.183143	0.2631580224696	-	derivatization:Epas1_chr17_10063|random_deposition_fixed_bkg_TFBS_full|permissive_bg_2|deposition_16
73	84	CGGAGATCTGAA	Gata4/6	0.0859263	0.123467428108798	+	derivatization:Epas1_chr17_10063|random_deposition_fixed_bkg_TFBS_full|permissive_bg_2|deposition_16
82	95	GAAAAGCAAATAGA	Foxa2	0.201568	0.894605207627904	+	derivatization:Epas1_chr17_10063|random_deposition_fixed_bkg_TFBS_full|permissive_bg_2|deposition_16
90	101	AATAGATTGATT	Gata4/6	0.0446919	0.064217753473565	+	derivatization:Epas1_chr17_10063|random_deposition_fixed_bkg_TFBS_full|permissive_bg_2|deposition_16
94	105	GATTGATTAGTG	Gata4/6	0.12276	0.176393740619997	+	derivatization:Epas1_chr17_10063|random_deposition_fixed_bkg_TFBS_full|permissive_bg_2|deposition_16
95	108	ATTGATTAGTGATC	Hnf1b	0.00100435	0.069844969168946	+	derivatization:Epas1_chr17_10063|random_deposition_fixed_bkg_TFBS_full|permissive_bg_2|deposition_16
97	108	TGATTAGTGATC	Jun_Atf3	0.0340962	0.0851597047301373	+	derivatization:Epas1_chr17_10063|random_deposition_fixed_bkg_TFBS_full|permissive_bg_2|deposition_16
101	112	TAGTGATCTGGG	Gata4/6	0.153433	0.220467748489312	-	derivatization:Epas1_chr17_10063|random_deposition_fixed_bkg_TFBS_full|permissive_bg_2|deposition_16
108	119	CTGGGCTAGGCA	Klf4	0.0426113	0.153607908989188	-	derivatization:Epas1_chr17_10063|random_deposition_fixed_bkg_TFBS_full|permissive_bg_2|deposition_16
124	135	AAAACAATGCTG	Sox17	0.207003	1.02917295734041	+	derivatization:Epas1_chr17_10063|random_deposition_fixed_bkg_TFBS_full|permissive_bg_2|deposition_16
168	181	TCTAAGAAAATAAG	Foxa2	0.0295295	0.131058722012662	+	derivatization:Epas1_chr17_10063|random_deposition_fixed_bkg_TFBS_full|permissive_bg_2|deposition_16
181	192	GTTGACAAGAAG	Jun_Atf3	0.0209678	0.0523698141388358	-	derivatization:Epas1_chr17_10063|random_deposition_fixed_bkg_TFBS_full|permissive_bg_2|deposition_16
190	201	AAGAGATAAGAG	Gata4/6	0.633603	1.83706814143264	+	derivatization:Epas1_chr17_10063|random_deposition_fixed_bkg_TFBS_full|permissive_bg_2|deposition_16
207	220	AGCAAGCCAATAAG	Foxa2	0.0589985	0.261848931091418	+	derivatization:Epas1_chr17_10063|random_deposition_fixed_bkg_TFBS_full|permissive_bg_2|deposition_16
268	279	TTGGGTGCAGCA	Klf4	0.0810278	0.292094137658183	-	derivatization:Epas1_chr17_10063|random_deposition_fixed_bkg_TFBS_full|permissive_bg_2|deposition_16
283	294	CATGATGGACTA	Jun_Atf3	0.0698841	0.174544650762589	-	derivatization:Epas1_chr17_10063|random_deposition_fixed_bkg_TFBS_full|permissive_bg_2|deposition_16
4	15	AAAACAATGCTG	Sox17	0.207003	1.02917295734041	+	derivatization:Epas1_chr17_10063|random_deposition_fixed_bkg_TFBS_full|permissive_bg_2|deposition_17
26	37	AAGTGAGTGTCT	Klf4	0.0187242	0.0674981802830553	-	derivatization:Epas1_chr17_10063|random_deposition_fixed_bkg_TFBS_full|permissive_bg_2|deposition_17
30	41	GAGTGTCTCAGT	Jun_Atf3	0.0311879	0.0778958463158079	+	derivatization:Epas1_chr17_10063|random_deposition_fixed_bkg_TFBS_full|permissive_bg_2|deposition_17
39	52	AGTTAAGGAATTAT	Hnf1b	0.00118587	0.0824683164119858	-	derivatization:Epas1_chr17_10063|random_deposition_fixed_bkg_TFBS_full|permissive_bg_2|deposition_17
40	53	GTTAAGGAATTATC	Hnf1b	0.000939552	0.0653387568801927	+	derivatization:Epas1_chr17_10063|random_deposition_fixed_bkg_TFBS_full|permissive_bg_2|deposition_17
45	56	GGAATTATCACC	Jun_Atf3	0.0324852	0.0811360221989388	+	derivatization:Epas1_chr17_10063|random_deposition_fixed_bkg_TFBS_full|permissive_bg_2|deposition_17
46	57	GAATTATCACCT	Gata4/6	0.148217	0.429740276985307	-	derivatization:Epas1_chr17_10063|random_deposition_fixed_bkg_TFBS_full|permissive_bg_2|deposition_17
57	68	TTCAGATAGGCC	Gata4/6	0.31427	0.451574298343487	+	derivatization:Epas1_chr17_10063|random_deposition_fixed_bkg_TFBS_full|permissive_bg_2|deposition_17
74	85	ATGCTTTGTGAT	Sox17	0.0204625	0.101735006930228	-	derivatization:Epas1_chr17_10063|random_deposition_fixed_bkg_TFBS_full|permissive_bg_2|deposition_17
79	90	TTGTGATCGGAG	Gata4/6	0.183143	0.2631580224696	-	derivatization:Epas1_chr17_10063|random_deposition_fixed_bkg_TFBS_full|permissive_bg_2|deposition_17
91	104	TGTTCTTGATTAGT	Hnf1b	0.00107427	0.0747073779351059	-	derivatization:Epas1_chr17_10063|random_deposition_fixed_bkg_TFBS_full|permissive_bg_2|deposition_17
94	105	TCTTGATTAGTG	Gata4/6	0.145673	0.209317411024249	+	derivatization:Epas1_chr17_10063|random_deposition_fixed_bkg_TFBS_full|permissive_bg_2|deposition_17
97	108	TGATTAGTGATT	Jun_Atf3	0.0221514	0.0553260094485357	+	derivatization:Epas1_chr17_10063|random_deposition_fixed_bkg_TFBS_full|permissive_bg_2|deposition_17
98	111	GATTAGTGATTGAT	Hnf1b	0.0109528	0.761684650085758	-	derivatization:Epas1_chr17_10063|random_deposition_fixed_bkg_TFBS_full|permissive_bg_2|deposition_17
99	112	ATTAGTGATTGATG	Hnf1b	0.00188288	0.130940106087345	+	derivatization:Epas1_chr17_10063|random_deposition_fixed_bkg_TFBS_full|permissive_bg_2|deposition_17
101	112	TAGTGATTGATG	Gata4/6	0.0235083	0.0681599502989111	+	derivatization:Epas1_chr17_10063|random_deposition_fixed_bkg_TFBS_full|permissive_bg_2|deposition_17
102	113	AGTGATTGATGT	Jun_Atf3	0.0382135	0.0954431982656455	-	derivatization:Epas1_chr17_10063|random_deposition_fixed_bkg_TFBS_full|permissive_bg_2|deposition_17
118	131	GAAAAGCAAATAGA	Foxa2	0.201568	0.894605207627904	+	derivatization:Epas1_chr17_10063|random_deposition_fixed_bkg_TFBS_full|permissive_bg_2|deposition_17
126	137	AATAGATGAAGA	Gata4/6	0.0557979	0.0801759555208579	+	derivatization:Epas1_chr17_10063|random_deposition_fixed_bkg_TFBS_full|permissive_bg_2|deposition_17
130	141	GATGAAGAGATA	Jun_Atf3	0.0366987	0.0916597877763472	-	derivatization:Epas1_chr17_10063|random_deposition_fixed_bkg_TFBS_full|permissive_bg_2|deposition_17
134	145	AAGAGATAAGAG	Gata4/6	0.633603	1.83706814143264	+	derivatization:Epas1_chr17_10063|random_deposition_fixed_bkg_TFBS_full|permissive_bg_2|deposition_17
147	158	TTGGGTGCAGCA	Klf4	0.0810278	0.292094137658183	-	derivatization:Epas1_chr17_10063|random_deposition_fixed_bkg_TFBS_full|permissive_bg_2|deposition_17
168	181	TCTAAGAAAATAAG	Foxa2	0.0295295	0.131058722012662	+	derivatization:Epas1_chr17_10063|random_deposition_fixed_bkg_TFBS_full|permissive_bg_2|deposition_17
178	191	TAAGTTGACCTGGG	Foxa2	0.0200544	0.0890060459787915	-	derivatization:Epas1_chr17_10063|random_deposition_fixed_bkg_TFBS_full|permissive_bg_2|deposition_17
187	198	CTGGGCTAGGCA	Klf4	0.0426113	0.153607908989188	-	derivatization:Epas1_chr17_10063|random_deposition_fixed_bkg_TFBS_full|permissive_bg_2|deposition_17
212	225	GCCTGACACACACT	Foxa2	0.013341	0.0592104305989238	+	derivatization:Epas1_chr17_10063|random_deposition_fixed_bkg_TFBS_full|permissive_bg_2|deposition_17
213	224	CCTGACACACAC	Jun_Atf3	0.0815345	0.203643043662325	-	derivatization:Epas1_chr17_10063|random_deposition_fixed_bkg_TFBS_full|permissive_bg_2|deposition_17
215	226	TGACACACACTC	Klf4	0.0399361	0.143964178848876	+	derivatization:Epas1_chr17_10063|random_deposition_fixed_bkg_TFBS_full|permissive_bg_2|deposition_17
221	232	ACACTCGCCTCC	Klf4	0.0172466	0.0621716343592646	+	derivatization:Epas1_chr17_10063|random_deposition_fixed_bkg_TFBS_full|permissive_bg_2|deposition_17
242	253	TAGCTATCTCCA	Gata4/6	0.156756	0.454498248238116	-	derivatization:Epas1_chr17_10063|random_deposition_fixed_bkg_TFBS_full|permissive_bg_2|deposition_17
283	294	CATGATGGACTA	Jun_Atf3	0.0698841	0.174544650762589	-	derivatization:Epas1_chr17_10063|random_deposition_fixed_bkg_TFBS_full|permissive_bg_2|deposition_17
15	26	ATGCTTTGTGAT	Sox17	0.0204625	0.101735006930228	-	derivatization:Epas1_chr17_10063|random_deposition_fixed_bkg_TFBS_full|permissive_bg_2|deposition_18
20	31	TTGTGATCGGAG	Gata4/6	0.183143	0.2631580224696	-	derivatization:Epas1_chr17_10063|random_deposition_fixed_bkg_TFBS_full|permissive_bg_2|deposition_18
30	41	AGGTGTCTCAGT	Jun_Atf3	0.028661	0.0715845841258106	+	derivatization:Epas1_chr17_10063|random_deposition_fixed_bkg_TFBS_full|permissive_bg_2|deposition_18
31	42	GGTGTCTCAGTT	Jun_Atf3	0.0255479	0.0638092110110533	-	derivatization:Epas1_chr17_10063|random_deposition_fixed_bkg_TFBS_full|permissive_bg_2|deposition_18
39	52	AGTTAAGGAATTAT	Hnf1b	0.00118587	0.0824683164119858	-	derivatization:Epas1_chr17_10063|random_deposition_fixed_bkg_TFBS_full|permissive_bg_2|deposition_18
40	53	GTTAAGGAATTATC	Hnf1b	0.000939552	0.0653387568801927	+	derivatization:Epas1_chr17_10063|random_deposition_fixed_bkg_TFBS_full|permissive_bg_2|deposition_18
45	56	GGAATTATCACC	Jun_Atf3	0.0324852	0.0811360221989388	+	derivatization:Epas1_chr17_10063|random_deposition_fixed_bkg_TFBS_full|permissive_bg_2|deposition_18
46	57	GAATTATCACCT	Gata4/6	0.148217	0.429740276985307	-	derivatization:Epas1_chr17_10063|random_deposition_fixed_bkg_TFBS_full|permissive_bg_2|deposition_18
58	69	AAGAGATAAGAG	Gata4/6	0.633603	1.83706814143264	+	derivatization:Epas1_chr17_10063|random_deposition_fixed_bkg_TFBS_full|permissive_bg_2|deposition_18
69	82	GGTAGGCAAATCTG	Foxa2	0.0198208	0.0879692753777939	+	derivatization:Epas1_chr17_10063|random_deposition_fixed_bkg_TFBS_full|permissive_bg_2|deposition_18
73	84	GGCAAATCTGTT	Gata4/6	0.0956301	0.137410810156927	-	derivatization:Epas1_chr17_10063|random_deposition_fixed_bkg_TFBS_full|permissive_bg_2|deposition_18
84	95	TGGGGTGGAAAA	Klf4	0.0292574	0.105468925765238	-	derivatization:Epas1_chr17_10063|random_deposition_fixed_bkg_TFBS_full|permissive_bg_2|deposition_18
91	104	GAAAAGCAAATAGA	Foxa2	0.201568	0.894605207627904	+	derivatization:Epas1_chr17_10063|random_deposition_fixed_bkg_TFBS_full|permissive_bg_2|deposition_18
101	112	TAGAGATTGATG	Gata4/6	0.038078	0.110403329355246	+	derivatization:Epas1_chr17_10063|random_deposition_fixed_bkg_TFBS_full|permissive_bg_2|deposition_18
109	122	GATGTGGGAATACC	Foxa2	0.0166593	0.073937810244858	-	derivatization:Epas1_chr17_10063|random_deposition_fixed_bkg_TFBS_full|permissive_bg_2|deposition_18
119	130	TACCTAGCCCAC	Klf4	0.0482254	0.173845971706265	+	derivatization:Epas1_chr17_10063|random_deposition_fixed_bkg_TFBS_full|permissive_bg_2|deposition_18
131	142	TTGGGTAGAGGC	Klf4	0.0395675	0.142635426258521	-	derivatization:Epas1_chr17_10063|random_deposition_fixed_bkg_TFBS_full|permissive_bg_2|deposition_18
144	155	AAAACAATGCTG	Sox17	0.207003	1.02917295734041	+	derivatization:Epas1_chr17_10063|random_deposition_fixed_bkg_TFBS_full|permissive_bg_2|deposition_18
157	168	TTGGGTGCAGCA	Klf4	0.0810278	0.292094137658183	-	derivatization:Epas1_chr17_10063|random_deposition_fixed_bkg_TFBS_full|permissive_bg_2|deposition_18
168	181	ACTAAGAAAATAAG	Foxa2	0.032913	0.14607547427497	+	derivatization:Epas1_chr17_10063|random_deposition_fixed_bkg_TFBS_full|permissive_bg_2|deposition_18
178	191	TAAGTTGACAATGA	Foxa2	0.0201457	0.0894112564063218	-	derivatization:Epas1_chr17_10063|random_deposition_fixed_bkg_TFBS_full|permissive_bg_2|deposition_18
182	193	TTGACAATGACA	Sox17	0.0854871	0.425022881414545	+	derivatization:Epas1_chr17_10063|random_deposition_fixed_bkg_TFBS_full|permissive_bg_2|deposition_18
186	199	CAATGACACACACT	Foxa2	0.0190366	0.0844888151667395	+	derivatization:Epas1_chr17_10063|random_deposition_fixed_bkg_TFBS_full|permissive_bg_2|deposition_18
187	198	AATGACACACAC	Jun_Atf3	0.252729	0.631223626584278	-	derivatization:Epas1_chr17_10063|random_deposition_fixed_bkg_TFBS_full|permissive_bg_2|deposition_18
189	200	TGACACACACTC	Klf4	0.0399361	0.143964178848876	+	derivatization:Epas1_chr17_10063|random_deposition_fixed_bkg_TFBS_full|permissive_bg_2|deposition_18
214	225	TAGCTATCTCCA	Gata4/6	0.156756	0.454498248238116	-	derivatization:Epas1_chr17_10063|random_deposition_fixed_bkg_TFBS_full|permissive_bg_2|deposition_18
221	232	CTCCATGCCTCC	Klf4	0.019324	0.0696603772545562	+	derivatization:Epas1_chr17_10063|random_deposition_fixed_bkg_TFBS_full|permissive_bg_2|deposition_18
269	280	CTGGGCTAGGCA	Klf4	0.0426113	0.153607908989188	-	derivatization:Epas1_chr17_10063|random_deposition_fixed_bkg_TFBS_full|permissive_bg_2|deposition_18
283	294	CATGATGGACTA	Jun_Atf3	0.0698841	0.174544650762589	-	derivatization:Epas1_chr17_10063|random_deposition_fixed_bkg_TFBS_full|permissive_bg_2|deposition_18
10	21	TTTAGATTCACC	Jun_Atf3	0.0225202	0.0562471355301658	+	derivatization:Epas1_chr17_10063|random_deposition_fixed_bkg_TFBS_full|permissive_bg_2|deposition_19
10	21	TTTAGATTCACC	Gata4/6	0.0387304	0.055651679143929	+	derivatization:Epas1_chr17_10063|random_deposition_fixed_bkg_TFBS_full|permissive_bg_2|deposition_19
26	37	AAGTGAGTGTCT	Klf4	0.0187242	0.0674981802830553	-	derivatization:Epas1_chr17_10063|random_deposition_fixed_bkg_TFBS_full|permissive_bg_2|deposition_19
30	41	GAGTGTCTCAGT	Jun_Atf3	0.0311879	0.0778958463158079	+	derivatization:Epas1_chr17_10063|random_deposition_fixed_bkg_TFBS_full|permissive_bg_2|deposition_19
39	52	AGTTAAGGAATTAT	Hnf1b	0.00118587	0.0824683164119858	-	derivatization:Epas1_chr17_10063|random_deposition_fixed_bkg_TFBS_full|permissive_bg_2|deposition_19
40	53	GTTAAGGAATTATC	Hnf1b	0.000939552	0.0653387568801927	+	derivatization:Epas1_chr17_10063|random_deposition_fixed_bkg_TFBS_full|permissive_bg_2|deposition_19
45	56	GGAATTATCACC	Jun_Atf3	0.0324852	0.0811360221989388	+	derivatization:Epas1_chr17_10063|random_deposition_fixed_bkg_TFBS_full|permissive_bg_2|deposition_19
46	57	GAATTATCACCT	Gata4/6	0.148217	0.429740276985307	-	derivatization:Epas1_chr17_10063|random_deposition_fixed_bkg_TFBS_full|permissive_bg_2|deposition_19
57	68	TTCAGATTAGCT	Gata4/6	0.250491	0.35993030695376	+	derivatization:Epas1_chr17_10063|random_deposition_fixed_bkg_TFBS_full|permissive_bg_2|deposition_19
64	75	TAGCTATCTCCA	Gata4/6	0.156756	0.454498248238116	-	derivatization:Epas1_chr17_10063|random_deposition_fixed_bkg_TFBS_full|permissive_bg_2|deposition_19
73	84	CCAAAATCTGTT	Gata4/6	0.0648747	0.0932184017970032	-	derivatization:Epas1_chr17_10063|random_deposition_fixed_bkg_TFBS_full|permissive_bg_2|deposition_19
84	95	TGGGGTGTGTCT	Klf4	0.16026	0.577715382882176	-	derivatization:Epas1_chr17_10063|random_deposition_fixed_bkg_TFBS_full|permissive_bg_2|deposition_19
94	105	CTGGGCTAGGCA	Klf4	0.0426113	0.153607908989188	-	derivatization:Epas1_chr17_10063|random_deposition_fixed_bkg_TFBS_full|permissive_bg_2|deposition_19
109	122	GATGTGGGAATACC	Foxa2	0.0166593	0.073937810244858	-	derivatization:Epas1_chr17_10063|random_deposition_fixed_bkg_TFBS_full|permissive_bg_2|deposition_19
124	137	GAAAAGCAAATAGA	Foxa2	0.201568	0.894605207627904	+	derivatization:Epas1_chr17_10063|random_deposition_fixed_bkg_TFBS_full|permissive_bg_2|deposition_19
153	164	AAGAGATAAGAG	Gata4/6	0.633603	1.83706814143264	+	derivatization:Epas1_chr17_10063|random_deposition_fixed_bkg_TFBS_full|permissive_bg_2|deposition_19
170	183	TAATGACACACACT	Foxa2	0.0158556	0.0703708045427101	+	derivatization:Epas1_chr17_10063|random_deposition_fixed_bkg_TFBS_full|permissive_bg_2|deposition_19
171	182	AATGACACACAC	Jun_Atf3	0.252729	0.631223626584278	-	derivatization:Epas1_chr17_10063|random_deposition_fixed_bkg_TFBS_full|permissive_bg_2|deposition_19
173	184	TGACACACACTC	Klf4	0.0399361	0.143964178848876	+	derivatization:Epas1_chr17_10063|random_deposition_fixed_bkg_TFBS_full|permissive_bg_2|deposition_19
207	220	AGCAAGCCAATAAG	Foxa2	0.0589985	0.261848931091418	+	derivatization:Epas1_chr17_10063|random_deposition_fixed_bkg_TFBS_full|permissive_bg_2|deposition_19
221	232	CAGCATGCCTTT	Klf4	0.019842	0.0715276964130047	+	derivatization:Epas1_chr17_10063|random_deposition_fixed_bkg_TFBS_full|permissive_bg_2|deposition_19
231	242	TTGGGTGCAGCA	Klf4	0.0810278	0.292094137658183	-	derivatization:Epas1_chr17_10063|random_deposition_fixed_bkg_TFBS_full|permissive_bg_2|deposition_19
252	263	AAAACAATGCTG	Sox17	0.207003	1.02917295734041	+	derivatization:Epas1_chr17_10063|random_deposition_fixed_bkg_TFBS_full|permissive_bg_2|deposition_19
257	268	AATGCTGTCATA	Jun_Atf3	0.0936217	0.233832401509068	+	derivatization:Epas1_chr17_10063|random_deposition_fixed_bkg_TFBS_full|permissive_bg_2|deposition_19
269	280	ATGCTTTGTGAT	Sox17	0.0204625	0.101735006930228	-	derivatization:Epas1_chr17_10063|random_deposition_fixed_bkg_TFBS_full|permissive_bg_2|deposition_19
274	285	TTGTGATCGGAG	Gata4/6	0.183143	0.2631580224696	-	derivatization:Epas1_chr17_10063|random_deposition_fixed_bkg_TFBS_full|permissive_bg_2|deposition_19
10	21	TTTAGATTCACC	Jun_Atf3	0.0225202	0.0562471355301658	+	derivatization:Epas1_chr17_10063|random_deposition_fixed_bkg_TFBS_full|permissive_bg_2|deposition_2
10	21	TTTAGATTCACC	Gata4/6	0.0387304	0.055651679143929	+	derivatization:Epas1_chr17_10063|random_deposition_fixed_bkg_TFBS_full|permissive_bg_2|deposition_2
27	38	AGTGAGTTAGCT	Jun_Atf3	0.0589942	0.147345705761659	-	derivatization:Epas1_chr17_10063|random_deposition_fixed_bkg_TFBS_full|permissive_bg_2|deposition_2
34	45	TAGCTATCTCCA	Gata4/6	0.156756	0.454498248238116	-	derivatization:Epas1_chr17_10063|random_deposition_fixed_bkg_TFBS_full|permissive_bg_2|deposition_2
50	61	ATGCTTTGTGAT	Sox17	0.0204625	0.101735006930228	-	derivatization:Epas1_chr17_10063|random_deposition_fixed_bkg_TFBS_full|permissive_bg_2|deposition_2
55	66	TTGTGATCGGAG	Gata4/6	0.183143	0.2631580224696	-	derivatization:Epas1_chr17_10063|random_deposition_fixed_bkg_TFBS_full|permissive_bg_2|deposition_2
70	81	CTGGGCTAGGCA	Klf4	0.0426113	0.153607908989188	-	derivatization:Epas1_chr17_10063|random_deposition_fixed_bkg_TFBS_full|permissive_bg_2|deposition_2
84	95	TGGGGTGTGTTC	Klf4	0.158848	0.572625315986946	-	derivatization:Epas1_chr17_10063|random_deposition_fixed_bkg_TFBS_full|permissive_bg_2|deposition_2
91	104	TGTTCTTGATTAGT	Hnf1b	0.00107427	0.0747073779351059	-	derivatization:Epas1_chr17_10063|random_deposition_fixed_bkg_TFBS_full|permissive_bg_2|deposition_2
94	105	TCTTGATTAGTG	Gata4/6	0.145673	0.209317411024249	+	derivatization:Epas1_chr17_10063|random_deposition_fixed_bkg_TFBS_full|permissive_bg_2|deposition_2
97	108	TGATTAGTGATT	Jun_Atf3	0.0221514	0.0553260094485357	+	derivatization:Epas1_chr17_10063|random_deposition_fixed_bkg_TFBS_full|permissive_bg_2|deposition_2
98	111	GATTAGTGATTAAG	Hnf1b	0.0199688	1.38867946466954	-	derivatization:Epas1_chr17_10063|random_deposition_fixed_bkg_TFBS_full|permissive_bg_2|deposition_2
99	112	ATTAGTGATTAAGA	Hnf1b	0.00240746	0.167420689476249	+	derivatization:Epas1_chr17_10063|random_deposition_fixed_bkg_TFBS_full|permissive_bg_2|deposition_2
101	112	TAGTGATTAAGA	Gata4/6	0.107108	0.310548868128098	+	derivatization:Epas1_chr17_10063|random_deposition_fixed_bkg_TFBS_full|permissive_bg_2|deposition_2
102	113	AGTGATTAAGAG	Jun_Atf3	0.050522	0.126185281713974	-	derivatization:Epas1_chr17_10063|random_deposition_fixed_bkg_TFBS_full|permissive_bg_2|deposition_2
109	120	AAGAGATAAGAG	Gata4/6	0.633603	1.83706814143264	+	derivatization:Epas1_chr17_10063|random_deposition_fixed_bkg_TFBS_full|permissive_bg_2|deposition_2
119	130	AGCCTAGCCCAC	Klf4	0.0629913	0.227075021825446	+	derivatization:Epas1_chr17_10063|random_deposition_fixed_bkg_TFBS_full|permissive_bg_2|deposition_2
132	143	TTGGGTGCAGCA	Klf4	0.0810278	0.292094137658183	-	derivatization:Epas1_chr17_10063|random_deposition_fixed_bkg_TFBS_full|permissive_bg_2|deposition_2
137	148	TGCAGCACCCTG	Klf4	0.0545703	0.196718468479316	+	derivatization:Epas1_chr17_10063|random_deposition_fixed_bkg_TFBS_full|permissive_bg_2|deposition_2
168	181	TCTAAGAAAATAAG	Foxa2	0.0295295	0.131058722012662	+	derivatization:Epas1_chr17_10063|random_deposition_fixed_bkg_TFBS_full|permissive_bg_2|deposition_2
181	192	GTTGACAAGCTG	Jun_Atf3	0.020718	0.0517459060716146	-	derivatization:Epas1_chr17_10063|random_deposition_fixed_bkg_TFBS_full|permissive_bg_2|deposition_2
191	202	TGAACAAAACAA	Sox17	0.0346434	0.172239293296844	+	derivatization:Epas1_chr17_10063|random_deposition_fixed_bkg_TFBS_full|permissive_bg_2|deposition_2
196	207	AAAACAATGCTG	Sox17	0.207003	1.02917295734041	+	derivatization:Epas1_chr17_10063|random_deposition_fixed_bkg_TFBS_full|permissive_bg_2|deposition_2
207	220	GGCAAGCCAATAAG	Foxa2	0.062192	0.276022419594353	+	derivatization:Epas1_chr17_10063|random_deposition_fixed_bkg_TFBS_full|permissive_bg_2|deposition_2
232	245	GAAAAGCAAATAGA	Foxa2	0.201568	0.894605207627904	+	derivatization:Epas1_chr17_10063|random_deposition_fixed_bkg_TFBS_full|permissive_bg_2|deposition_2
253	264	TGTGACACACAC	Jun_Atf3	0.229179	0.572404431295808	-	derivatization:Epas1_chr17_10063|random_deposition_fixed_bkg_TFBS_full|permissive_bg_2|deposition_2
255	266	TGACACACACTC	Klf4	0.0399361	0.143964178848876	+	derivatization:Epas1_chr17_10063|random_deposition_fixed_bkg_TFBS_full|permissive_bg_2|deposition_2
283	294	CATGATGGACTA	Jun_Atf3	0.0698841	0.174544650762589	-	derivatization:Epas1_chr17_10063|random_deposition_fixed_bkg_TFBS_full|permissive_bg_2|deposition_2
10	21	TTTAGATTCACC	Jun_Atf3	0.0225202	0.0562471355301658	+	derivatization:Epas1_chr17_10063|random_deposition_fixed_bkg_TFBS_full|permissive_bg_2|deposition_20
10	21	TTTAGATTCACC	Gata4/6	0.0387304	0.055651679143929	+	derivatization:Epas1_chr17_10063|random_deposition_fixed_bkg_TFBS_full|permissive_bg_2|deposition_20
13	24	AGATTCACCTAC	Klf4	0.0161508	0.0582214252206006	+	derivatization:Epas1_chr17_10063|random_deposition_fixed_bkg_TFBS_full|permissive_bg_2|deposition_20
24	35	CTGGGCTAGGCA	Klf4	0.0426113	0.153607908989188	-	derivatization:Epas1_chr17_10063|random_deposition_fixed_bkg_TFBS_full|permissive_bg_2|deposition_20
39	52	AGTTAAGGAATTAT	Hnf1b	0.00118587	0.0824683164119858	-	derivatization:Epas1_chr17_10063|random_deposition_fixed_bkg_TFBS_full|permissive_bg_2|deposition_20
40	53	GTTAAGGAATTATC	Hnf1b	0.000939552	0.0653387568801927	+	derivatization:Epas1_chr17_10063|random_deposition_fixed_bkg_TFBS_full|permissive_bg_2|deposition_20
45	56	GGAATTATCACC	Jun_Atf3	0.0324852	0.0811360221989388	+	derivatization:Epas1_chr17_10063|random_deposition_fixed_bkg_TFBS_full|permissive_bg_2|deposition_20
46	57	GAATTATCACCT	Gata4/6	0.148217	0.429740276985307	-	derivatization:Epas1_chr17_10063|random_deposition_fixed_bkg_TFBS_full|permissive_bg_2|deposition_20
57	68	TTCAGATTGGGT	Gata4/6	0.147657	0.212168218953461	+	derivatization:Epas1_chr17_10063|random_deposition_fixed_bkg_TFBS_full|permissive_bg_2|deposition_20
63	74	TTGGGTGCAGCA	Klf4	0.0810278	0.292094137658183	-	derivatization:Epas1_chr17_10063|random_deposition_fixed_bkg_TFBS_full|permissive_bg_2|deposition_20
71	82	AGCACAATGCTT	Sox17	0.0649968	0.323149659056453	+	derivatization:Epas1_chr17_10063|random_deposition_fixed_bkg_TFBS_full|permissive_bg_2|deposition_20
77	88	ATGCTTTGTGAT	Sox17	0.0204625	0.101735006930228	-	derivatization:Epas1_chr17_10063|random_deposition_fixed_bkg_TFBS_full|permissive_bg_2|deposition_20
82	93	TTGTGATCGGAG	Gata4/6	0.183143	0.2631580224696	-	derivatization:Epas1_chr17_10063|random_deposition_fixed_bkg_TFBS_full|permissive_bg_2|deposition_20
94	105	TCTTGATTAGTG	Gata4/6	0.145673	0.209317411024249	+	derivatization:Epas1_chr17_10063|random_deposition_fixed_bkg_TFBS_full|permissive_bg_2|deposition_20
95	108	CTTGATTAGTGACA	Hnf1b	0.00108765	0.0756378560428178	+	derivatization:Epas1_chr17_10063|random_deposition_fixed_bkg_TFBS_full|permissive_bg_2|deposition_20
97	108	TGATTAGTGACA	Jun_Atf3	0.0200873	0.0501706505952478	+	derivatization:Epas1_chr17_10063|random_deposition_fixed_bkg_TFBS_full|permissive_bg_2|deposition_20
102	113	AGTGACACACAC	Jun_Atf3	0.203785	0.508979605599188	-	derivatization:Epas1_chr17_10063|random_deposition_fixed_bkg_TFBS_full|permissive_bg_2|deposition_20
104	115	TGACACACACTC	Klf4	0.0399361	0.143964178848876	+	derivatization:Epas1_chr17_10063|random_deposition_fixed_bkg_TFBS_full|permissive_bg_2|deposition_20
119	130	TACCTAGCCCAC	Klf4	0.0482254	0.173845971706265	+	derivatization:Epas1_chr17_10063|random_deposition_fixed_bkg_TFBS_full|permissive_bg_2|deposition_20
131	142	TTGGGTAGAGGC	Klf4	0.0395675	0.142635426258521	-	derivatization:Epas1_chr17_10063|random_deposition_fixed_bkg_TFBS_full|permissive_bg_2|deposition_20
150	161	AAGAGATAAGAG	Gata4/6	0.633603	1.83706814143264	+	derivatization:Epas1_chr17_10063|random_deposition_fixed_bkg_TFBS_full|permissive_bg_2|deposition_20
168	181	TCTAAGAAAATAAA	Foxa2	0.033195	0.147327055223092	+	derivatization:Epas1_chr17_10063|random_deposition_fixed_bkg_TFBS_full|permissive_bg_2|deposition_20
171	182	AAGAAAATAAAA	Sox17	0.0114845	0.0570983842194359	+	derivatization:Epas1_chr17_10063|random_deposition_fixed_bkg_TFBS_full|permissive_bg_2|deposition_20
179	190	AAAACAATGCTG	Sox17	0.207003	1.02917295734041	+	derivatization:Epas1_chr17_10063|random_deposition_fixed_bkg_TFBS_full|permissive_bg_2|deposition_20
203	216	GAAAAGCAAATAGA	Foxa2	0.201568	0.894605207627904	+	derivatization:Epas1_chr17_10063|random_deposition_fixed_bkg_TFBS_full|permissive_bg_2|deposition_20
211	222	AATAGATAAGCA	Gata4/6	0.600636	0.863053362585797	+	derivatization:Epas1_chr17_10063|random_deposition_fixed_bkg_TFBS_full|permissive_bg_2|deposition_20
268	279	TAGCTATCTCCA	Gata4/6	0.156756	0.454498248238116	-	derivatization:Epas1_chr17_10063|random_deposition_fixed_bkg_TFBS_full|permissive_bg_2|deposition_20
283	294	CATGATGGACTA	Jun_Atf3	0.0698841	0.174544650762589	-	derivatization:Epas1_chr17_10063|random_deposition_fixed_bkg_TFBS_full|permissive_bg_2|deposition_20
15	28	GAAAAGCAAATAGA	Foxa2	0.201568	0.894605207627904	+	derivatization:Epas1_chr17_10063|random_deposition_fixed_bkg_TFBS_full|permissive_bg_2|deposition_21
23	34	AATAGATGAGTG	Gata4/6	0.0549326	0.0789326066795539	+	derivatization:Epas1_chr17_10063|random_deposition_fixed_bkg_TFBS_full|permissive_bg_2|deposition_21
27	38	GATGAGTGTCTC	Jun_Atf3	0.0350148	0.0874540279909436	-	derivatization:Epas1_chr17_10063|random_deposition_fixed_bkg_TFBS_full|permissive_bg_2|deposition_21
31	42	AGTGTCTCAAAG	Jun_Atf3	0.0231078	0.0577147431374484	-	derivatization:Epas1_chr17_10063|random_deposition_fixed_bkg_TFBS_full|permissive_bg_2|deposition_21
40	51	AAGAGATAAGAG	Gata4/6	0.633603	1.83706814143264	+	derivatization:Epas1_chr17_10063|random_deposition_fixed_bkg_TFBS_full|permissive_bg_2|deposition_21
53	64	TTGGGTGCAGCA	Klf4	0.0810278	0.292094137658183	-	derivatization:Epas1_chr17_10063|random_deposition_fixed_bkg_TFBS_full|permissive_bg_2|deposition_21
69	82	TGTAGGCAAACTGG	Foxa2	0.0212581	0.0943483438059352	+	derivatization:Epas1_chr17_10063|random_deposition_fixed_bkg_TFBS_full|permissive_bg_2|deposition_21
79	90	CTGGGCTAGGCA	Klf4	0.0426113	0.153607908989188	-	derivatization:Epas1_chr17_10063|random_deposition_fixed_bkg_TFBS_full|permissive_bg_2|deposition_21
84	95	CTAGGCATGTTC	Klf4	0.0229086	0.0825823700255499	-	derivatization:Epas1_chr17_10063|random_deposition_fixed_bkg_TFBS_full|permissive_bg_2|deposition_21
91	104	TGTTCTTGATTAGT	Hnf1b	0.00107427	0.0747073779351059	-	derivatization:Epas1_chr17_10063|random_deposition_fixed_bkg_TFBS_full|permissive_bg_2|deposition_21
94	105	TCTTGATTAGTG	Gata4/6	0.145673	0.209317411024249	+	derivatization:Epas1_chr17_10063|random_deposition_fixed_bkg_TFBS_full|permissive_bg_2|deposition_21
97	108	TGATTAGTGATT	Jun_Atf3	0.0221514	0.0553260094485357	+	derivatization:Epas1_chr17_10063|random_deposition_fixed_bkg_TFBS_full|permissive_bg_2|deposition_21
98	111	GATTAGTGATTGAT	Hnf1b	0.0109528	0.761684650085758	-	derivatization:Epas1_chr17_10063|random_deposition_fixed_bkg_TFBS_full|permissive_bg_2|deposition_21
99	112	ATTAGTGATTGATG	Hnf1b	0.00188288	0.130940106087345	+	derivatization:Epas1_chr17_10063|random_deposition_fixed_bkg_TFBS_full|permissive_bg_2|deposition_21
101	112	TAGTGATTGATG	Gata4/6	0.0235083	0.0681599502989111	+	derivatization:Epas1_chr17_10063|random_deposition_fixed_bkg_TFBS_full|permissive_bg_2|deposition_21
102	113	AGTGATTGATGT	Jun_Atf3	0.0382135	0.0954431982656455	-	derivatization:Epas1_chr17_10063|random_deposition_fixed_bkg_TFBS_full|permissive_bg_2|deposition_21
109	122	GATGTGGGAATACC	Foxa2	0.0166593	0.073937810244858	-	derivatization:Epas1_chr17_10063|random_deposition_fixed_bkg_TFBS_full|permissive_bg_2|deposition_21
119	130	TACCTAGCCCAC	Klf4	0.0482254	0.173845971706265	+	derivatization:Epas1_chr17_10063|random_deposition_fixed_bkg_TFBS_full|permissive_bg_2|deposition_21
135	146	TAGCTATCTCCA	Gata4/6	0.156756	0.454498248238116	-	derivatization:Epas1_chr17_10063|random_deposition_fixed_bkg_TFBS_full|permissive_bg_2|deposition_21
164	177	ACTGTTGACACACA	Foxa2	0.15843	0.703148828407728	-	derivatization:Epas1_chr17_10063|random_deposition_fixed_bkg_TFBS_full|permissive_bg_2|deposition_21
166	179	TGTTGACACACACT	Foxa2	0.0172446	0.0765355064467582	+	derivatization:Epas1_chr17_10063|random_deposition_fixed_bkg_TFBS_full|permissive_bg_2|deposition_21
167	178	GTTGACACACAC	Jun_Atf3	0.0567165	0.141656853060659	-	derivatization:Epas1_chr17_10063|random_deposition_fixed_bkg_TFBS_full|permissive_bg_2|deposition_21
169	180	TGACACACACTC	Klf4	0.0399361	0.143964178848876	+	derivatization:Epas1_chr17_10063|random_deposition_fixed_bkg_TFBS_full|permissive_bg_2|deposition_21
181	192	GTTGACAAGCTG	Jun_Atf3	0.020718	0.0517459060716146	-	derivatization:Epas1_chr17_10063|random_deposition_fixed_bkg_TFBS_full|permissive_bg_2|deposition_21
212	223	AAAACAATGCTG	Sox17	0.207003	1.02917295734041	+	derivatization:Epas1_chr17_10063|random_deposition_fixed_bkg_TFBS_full|permissive_bg_2|deposition_21
239	252	TCTGTATGCTTTGT	Foxa2	0.0341843	0.151717796471238	-	derivatization:Epas1_chr17_10063|random_deposition_fixed_bkg_TFBS_full|permissive_bg_2|deposition_21
244	255	ATGCTTTGTGAT	Sox17	0.0204625	0.101735006930228	-	derivatization:Epas1_chr17_10063|random_deposition_fixed_bkg_TFBS_full|permissive_bg_2|deposition_21
249	260	TTGTGATCGGAG	Gata4/6	0.183143	0.2631580224696	-	derivatization:Epas1_chr17_10063|random_deposition_fixed_bkg_TFBS_full|permissive_bg_2|deposition_21
257	268	GGAGGTTTCATA	Jun_Atf3	0.0242547	0.0605792754124524	+	derivatization:Epas1_chr17_10063|random_deposition_fixed_bkg_TFBS_full|permissive_bg_2|deposition_21
283	294	CATGATGGACTA	Jun_Atf3	0.0698841	0.174544650762589	-	derivatization:Epas1_chr17_10063|random_deposition_fixed_bkg_TFBS_full|permissive_bg_2|deposition_21
3	14	AAGAGATAAGAG	Gata4/6	0.633603	1.83706814143264	+	derivatization:Epas1_chr17_10063|random_deposition_fixed_bkg_TFBS_full|permissive_bg_2|deposition_22
7	20	GATAAGAGATTCAC	Hnf1b	0.00108777	0.0756462011379543	-	derivatization:Epas1_chr17_10063|random_deposition_fixed_bkg_TFBS_full|permissive_bg_2|deposition_22
10	21	AAGAGATTCACC	Jun_Atf3	0.0216105	0.0539750411796808	+	derivatization:Epas1_chr17_10063|random_deposition_fixed_bkg_TFBS_full|permissive_bg_2|deposition_22
10	21	AAGAGATTCACC	Gata4/6	0.0483685	0.0695006569173861	+	derivatization:Epas1_chr17_10063|random_deposition_fixed_bkg_TFBS_full|permissive_bg_2|deposition_22
26	37	AAGTGAGTGTCT	Klf4	0.0187242	0.0674981802830553	-	derivatization:Epas1_chr17_10063|random_deposition_fixed_bkg_TFBS_full|permissive_bg_2|deposition_22
30	41	GAGTGTCTCAGT	Jun_Atf3	0.0311879	0.0778958463158079	+	derivatization:Epas1_chr17_10063|random_deposition_fixed_bkg_TFBS_full|permissive_bg_2|deposition_22
39	52	AGTTAAGGAATTAT	Hnf1b	0.00118587	0.0824683164119858	-	derivatization:Epas1_chr17_10063|random_deposition_fixed_bkg_TFBS_full|permissive_bg_2|deposition_22
40	53	GTTAAGGAATTATC	Hnf1b	0.000939552	0.0653387568801927	+	derivatization:Epas1_chr17_10063|random_deposition_fixed_bkg_TFBS_full|permissive_bg_2|deposition_22
45	56	GGAATTATCACC	Jun_Atf3	0.0324852	0.0811360221989388	+	derivatization:Epas1_chr17_10063|random_deposition_fixed_bkg_TFBS_full|permissive_bg_2|deposition_22
46	57	GAATTATCACCT	Gata4/6	0.148217	0.429740276985307	-	derivatization:Epas1_chr17_10063|random_deposition_fixed_bkg_TFBS_full|permissive_bg_2|deposition_22
57	68	TTCAGATAGGCC	Gata4/6	0.31427	0.451574298343487	+	derivatization:Epas1_chr17_10063|random_deposition_fixed_bkg_TFBS_full|permissive_bg_2|deposition_22
69	82	TGTAGGCAAATCTG	Foxa2	0.0168701	0.0748733891947308	+	derivatization:Epas1_chr17_10063|random_deposition_fixed_bkg_TFBS_full|permissive_bg_2|deposition_22
73	84	GGCAAATCTGTT	Gata4/6	0.0956301	0.137410810156927	-	derivatization:Epas1_chr17_10063|random_deposition_fixed_bkg_TFBS_full|permissive_bg_2|deposition_22
86	97	CTGGGCTAGGCA	Klf4	0.0426113	0.153607908989188	-	derivatization:Epas1_chr17_10063|random_deposition_fixed_bkg_TFBS_full|permissive_bg_2|deposition_22
94	105	GGCAGATTAGTG	Gata4/6	0.159171	0.228712675857165	+	derivatization:Epas1_chr17_10063|random_deposition_fixed_bkg_TFBS_full|permissive_bg_2|deposition_22
97	108	AGATTAGTGATT	Jun_Atf3	0.0215129	0.0537312724552581	+	derivatization:Epas1_chr17_10063|random_deposition_fixed_bkg_TFBS_full|permissive_bg_2|deposition_22
98	111	GATTAGTGATTGAT	Hnf1b	0.0109528	0.761684650085758	-	derivatization:Epas1_chr17_10063|random_deposition_fixed_bkg_TFBS_full|permissive_bg_2|deposition_22
99	112	ATTAGTGATTGATG	Hnf1b	0.00188288	0.130940106087345	+	derivatization:Epas1_chr17_10063|random_deposition_fixed_bkg_TFBS_full|permissive_bg_2|deposition_22
101	112	TAGTGATTGATG	Gata4/6	0.0235083	0.0681599502989111	+	derivatization:Epas1_chr17_10063|random_deposition_fixed_bkg_TFBS_full|permissive_bg_2|deposition_22
102	115	AGTGATTGATGAAA	Hnf1b	0.00239896	0.166829578570752	-	derivatization:Epas1_chr17_10063|random_deposition_fixed_bkg_TFBS_full|permissive_bg_2|deposition_22
102	113	AGTGATTGATGA	Jun_Atf3	0.0393475	0.0982755111088355	-	derivatization:Epas1_chr17_10063|random_deposition_fixed_bkg_TFBS_full|permissive_bg_2|deposition_22
105	116	GATTGATGAAAA	Gata4/6	0.0425405	0.0611264086253256	+	derivatization:Epas1_chr17_10063|random_deposition_fixed_bkg_TFBS_full|permissive_bg_2|deposition_22
112	125	GAAAAGCAAATAGA	Foxa2	0.201568	0.894605207627904	+	derivatization:Epas1_chr17_10063|random_deposition_fixed_bkg_TFBS_full|permissive_bg_2|deposition_22
131	142	TTGGGTAGAGGC	Klf4	0.0395675	0.142635426258521	-	derivatization:Epas1_chr17_10063|random_deposition_fixed_bkg_TFBS_full|permissive_bg_2|deposition_22
146	157	TTGGGTGCAGCA	Klf4	0.0810278	0.292094137658183	-	derivatization:Epas1_chr17_10063|random_deposition_fixed_bkg_TFBS_full|permissive_bg_2|deposition_22
168	181	TCTAAGAAAATAAG	Foxa2	0.0295295	0.131058722012662	+	derivatization:Epas1_chr17_10063|random_deposition_fixed_bkg_TFBS_full|permissive_bg_2|deposition_22
191	202	ATGCTTTGTGAT	Sox17	0.0204625	0.101735006930228	-	derivatization:Epas1_chr17_10063|random_deposition_fixed_bkg_TFBS_full|permissive_bg_2|deposition_22
196	207	TTGTGATCGGAG	Gata4/6	0.183143	0.2631580224696	-	derivatization:Epas1_chr17_10063|random_deposition_fixed_bkg_TFBS_full|permissive_bg_2|deposition_22
216	227	TAGCTATCTCCA	Gata4/6	0.156756	0.454498248238116	-	derivatization:Epas1_chr17_10063|random_deposition_fixed_bkg_TFBS_full|permissive_bg_2|deposition_22
221	232	ATCTCCACCTCC	Klf4	0.0217702	0.0784785937128513	+	derivatization:Epas1_chr17_10063|random_deposition_fixed_bkg_TFBS_full|permissive_bg_2|deposition_22
244	257	TTTTGACACACACT	Foxa2	0.0217414	0.0964933405159614	+	derivatization:Epas1_chr17_10063|random_deposition_fixed_bkg_TFBS_full|permissive_bg_2|deposition_22
245	256	TTTGACACACAC	Jun_Atf3	0.0414388	0.103498805508274	-	derivatization:Epas1_chr17_10063|random_deposition_fixed_bkg_TFBS_full|permissive_bg_2|deposition_22
247	258	TGACACACACTC	Klf4	0.0399361	0.143964178848876	+	derivatization:Epas1_chr17_10063|random_deposition_fixed_bkg_TFBS_full|permissive_bg_2|deposition_22
258	271	CCAGTTAAAACAAT	Foxa2	0.0117147	0.0519925366417219	+	derivatization:Epas1_chr17_10063|random_deposition_fixed_bkg_TFBS_full|permissive_bg_2|deposition_22
264	275	AAAACAATGCTG	Sox17	0.207003	1.02917295734041	+	derivatization:Epas1_chr17_10063|random_deposition_fixed_bkg_TFBS_full|permissive_bg_2|deposition_22
283	294	CATGATGGACTA	Jun_Atf3	0.0698841	0.174544650762589	-	derivatization:Epas1_chr17_10063|random_deposition_fixed_bkg_TFBS_full|permissive_bg_2|deposition_22
14	25	TTGGGTGCAGCA	Klf4	0.0810278	0.292094137658183	-	derivatization:Epas1_chr17_10063|random_deposition_fixed_bkg_TFBS_full|permissive_bg_2|deposition_23
26	37	AAGTGAGTGTCT	Klf4	0.0187242	0.0674981802830553	-	derivatization:Epas1_chr17_10063|random_deposition_fixed_bkg_TFBS_full|permissive_bg_2|deposition_23
30	41	GAGTGTCTCAGT	Jun_Atf3	0.0311879	0.0778958463158079	+	derivatization:Epas1_chr17_10063|random_deposition_fixed_bkg_TFBS_full|permissive_bg_2|deposition_23
42	53	AAGAGATAAGAG	Gata4/6	0.633603	1.83706814143264	+	derivatization:Epas1_chr17_10063|random_deposition_fixed_bkg_TFBS_full|permissive_bg_2|deposition_23
57	68	TTCAGATAGGCC	Gata4/6	0.31427	0.451574298343487	+	derivatization:Epas1_chr17_10063|random_deposition_fixed_bkg_TFBS_full|permissive_bg_2|deposition_23
73	84	CTGGGCTAGGCA	Klf4	0.0426113	0.153607908989188	-	derivatization:Epas1_chr17_10063|random_deposition_fixed_bkg_TFBS_full|permissive_bg_2|deposition_23
78	89	CTAGGCAGGGGT	Klf4	0.0230549	0.0831097615175982	-	derivatization:Epas1_chr17_10063|random_deposition_fixed_bkg_TFBS_full|permissive_bg_2|deposition_23
84	95	AGGGGTGTGTTC	Klf4	0.17089	0.616035079126014	-	derivatization:Epas1_chr17_10063|random_deposition_fixed_bkg_TFBS_full|permissive_bg_2|deposition_23
96	109	GAAAAGCAAATAGA	Foxa2	0.201568	0.894605207627904	+	derivatization:Epas1_chr17_10063|random_deposition_fixed_bkg_TFBS_full|permissive_bg_2|deposition_23
104	115	AATAGAATGTGG	Sox17	0.0124239	0.0617688724545126	+	derivatization:Epas1_chr17_10063|random_deposition_fixed_bkg_TFBS_full|permissive_bg_2|deposition_23
109	122	AATGTGGGAATACC	Foxa2	0.0284808	0.126404349883954	-	derivatization:Epas1_chr17_10063|random_deposition_fixed_bkg_TFBS_full|permissive_bg_2|deposition_23
126	137	TAGCTATCTCCA	Gata4/6	0.156756	0.454498248238116	-	derivatization:Epas1_chr17_10063|random_deposition_fixed_bkg_TFBS_full|permissive_bg_2|deposition_23
139	150	ATGCTTTGTGAT	Sox17	0.0204625	0.101735006930228	-	derivatization:Epas1_chr17_10063|random_deposition_fixed_bkg_TFBS_full|permissive_bg_2|deposition_23
144	155	TTGTGATCGGAG	Gata4/6	0.183143	0.2631580224696	-	derivatization:Epas1_chr17_10063|random_deposition_fixed_bkg_TFBS_full|permissive_bg_2|deposition_23
172	185	AGAAAAAAAACAAT	Foxa2	0.0170642	0.0757348496983851	+	derivatization:Epas1_chr17_10063|random_deposition_fixed_bkg_TFBS_full|permissive_bg_2|deposition_23
178	189	AAAACAATGCTG	Sox17	0.207003	1.02917295734041	+	derivatization:Epas1_chr17_10063|random_deposition_fixed_bkg_TFBS_full|permissive_bg_2|deposition_23
207	220	AGCAAGCCAATAAG	Foxa2	0.0589985	0.261848931091418	+	derivatization:Epas1_chr17_10063|random_deposition_fixed_bkg_TFBS_full|permissive_bg_2|deposition_23
227	240	GCCTGACACACACT	Foxa2	0.013341	0.0592104305989238	+	derivatization:Epas1_chr17_10063|random_deposition_fixed_bkg_TFBS_full|permissive_bg_2|deposition_23
228	239	CCTGACACACAC	Jun_Atf3	0.0815345	0.203643043662325	-	derivatization:Epas1_chr17_10063|random_deposition_fixed_bkg_TFBS_full|permissive_bg_2|deposition_23
230	241	TGACACACACTC	Klf4	0.0399361	0.143964178848876	+	derivatization:Epas1_chr17_10063|random_deposition_fixed_bkg_TFBS_full|permissive_bg_2|deposition_23
283	294	CATGATGGACTA	Jun_Atf3	0.0698841	0.174544650762589	-	derivatization:Epas1_chr17_10063|random_deposition_fixed_bkg_TFBS_full|permissive_bg_2|deposition_23
10	21	TTGGGTGCAGCA	Klf4	0.0810278	0.292094137658183	-	derivatization:Epas1_chr17_10063|random_deposition_fixed_bkg_TFBS_full|permissive_bg_2|deposition_24
26	37	AAGTGAGTGTCT	Klf4	0.0187242	0.0674981802830553	-	derivatization:Epas1_chr17_10063|random_deposition_fixed_bkg_TFBS_full|permissive_bg_2|deposition_24
30	41	GAGTGTCTCAGT	Jun_Atf3	0.0311879	0.0778958463158079	+	derivatization:Epas1_chr17_10063|random_deposition_fixed_bkg_TFBS_full|permissive_bg_2|deposition_24
44	55	TAGCTATCTCCA	Gata4/6	0.156756	0.454498248238116	-	derivatization:Epas1_chr17_10063|random_deposition_fixed_bkg_TFBS_full|permissive_bg_2|deposition_24
57	68	TTCAGATAGGCA	Gata4/6	0.343644	0.49378177420673	+	derivatization:Epas1_chr17_10063|random_deposition_fixed_bkg_TFBS_full|permissive_bg_2|deposition_24
68	79	AAGAGATAAGAG	Gata4/6	0.633603	1.83706814143264	+	derivatization:Epas1_chr17_10063|random_deposition_fixed_bkg_TFBS_full|permissive_bg_2|deposition_24
84	95	TGGGGTGTGTTC	Klf4	0.158848	0.572625315986946	-	derivatization:Epas1_chr17_10063|random_deposition_fixed_bkg_TFBS_full|permissive_bg_2|deposition_24
100	111	ATGCTTTGTGAT	Sox17	0.0204625	0.101735006930228	-	derivatization:Epas1_chr17_10063|random_deposition_fixed_bkg_TFBS_full|permissive_bg_2|deposition_24
105	116	TTGTGATCGGAG	Gata4/6	0.183143	0.2631580224696	-	derivatization:Epas1_chr17_10063|random_deposition_fixed_bkg_TFBS_full|permissive_bg_2|deposition_24
119	130	TACCTAGCCCAC	Klf4	0.0482254	0.173845971706265	+	derivatization:Epas1_chr17_10063|random_deposition_fixed_bkg_TFBS_full|permissive_bg_2|deposition_24
131	142	TTGGGTAGAGGC	Klf4	0.0395675	0.142635426258521	-	derivatization:Epas1_chr17_10063|random_deposition_fixed_bkg_TFBS_full|permissive_bg_2|deposition_24
150	161	CTGGGCTAGGCA	Klf4	0.0426113	0.153607908989188	-	derivatization:Epas1_chr17_10063|random_deposition_fixed_bkg_TFBS_full|permissive_bg_2|deposition_24
155	166	CTAGGCAGGACT	Klf4	0.0172211	0.0620797103466382	-	derivatization:Epas1_chr17_10063|random_deposition_fixed_bkg_TFBS_full|permissive_bg_2|deposition_24
168	181	TCTAAGAAAATAAG	Foxa2	0.0295295	0.131058722012662	+	derivatization:Epas1_chr17_10063|random_deposition_fixed_bkg_TFBS_full|permissive_bg_2|deposition_24
181	192	GTTGACAAGCTG	Jun_Atf3	0.020718	0.0517459060716146	-	derivatization:Epas1_chr17_10063|random_deposition_fixed_bkg_TFBS_full|permissive_bg_2|deposition_24
196	209	GAAAAGCAAATAGA	Foxa2	0.201568	0.894605207627904	+	derivatization:Epas1_chr17_10063|random_deposition_fixed_bkg_TFBS_full|permissive_bg_2|deposition_24
207	220	AGAAAGCCAATTGA	Foxa2	0.0141261	0.0626948852172594	+	derivatization:Epas1_chr17_10063|random_deposition_fixed_bkg_TFBS_full|permissive_bg_2|deposition_24
213	226	CCAATTGACACACA	Foxa2	0.0134841	0.059845541356641	-	derivatization:Epas1_chr17_10063|random_deposition_fixed_bkg_TFBS_full|permissive_bg_2|deposition_24
215	228	AATTGACACACACT	Foxa2	0.0209442	0.0929551833108447	+	derivatization:Epas1_chr17_10063|random_deposition_fixed_bkg_TFBS_full|permissive_bg_2|deposition_24
216	227	ATTGACACACAC	Jun_Atf3	0.0368472	0.0920306858867649	-	derivatization:Epas1_chr17_10063|random_deposition_fixed_bkg_TFBS_full|permissive_bg_2|deposition_24
218	229	TGACACACACTC	Klf4	0.0399361	0.143964178848876	+	derivatization:Epas1_chr17_10063|random_deposition_fixed_bkg_TFBS_full|permissive_bg_2|deposition_24
273	284	AAAACAATGCTG	Sox17	0.207003	1.02917295734041	+	derivatization:Epas1_chr17_10063|random_deposition_fixed_bkg_TFBS_full|permissive_bg_2|deposition_24
283	294	TGTGATGGACTA	Jun_Atf3	0.0732336	0.182910463697567	-	derivatization:Epas1_chr17_10063|random_deposition_fixed_bkg_TFBS_full|permissive_bg_2|deposition_24
8	19	AAGAGATAAGAG	Gata4/6	0.633603	1.83706814143264	+	derivatization:Epas1_chr17_10063|random_deposition_fixed_bkg_TFBS_full|permissive_bg_2|deposition_25
26	37	AAGTGAGTGTCT	Klf4	0.0187242	0.0674981802830553	-	derivatization:Epas1_chr17_10063|random_deposition_fixed_bkg_TFBS_full|permissive_bg_2|deposition_25
30	41	GAGTGTCTCAGT	Jun_Atf3	0.0311879	0.0778958463158079	+	derivatization:Epas1_chr17_10063|random_deposition_fixed_bkg_TFBS_full|permissive_bg_2|deposition_25
39	52	AGTTAAGGATGACA	Hnf1b	0.00277018	0.192645130375298	-	derivatization:Epas1_chr17_10063|random_deposition_fixed_bkg_TFBS_full|permissive_bg_2|deposition_25
45	58	GGATGACACACACT	Foxa2	0.0170958	0.0758750977762597	+	derivatization:Epas1_chr17_10063|random_deposition_fixed_bkg_TFBS_full|permissive_bg_2|deposition_25
46	57	GATGACACACAC	Jun_Atf3	0.389009	0.971600693841718	-	derivatization:Epas1_chr17_10063|random_deposition_fixed_bkg_TFBS_full|permissive_bg_2|deposition_25
48	59	TGACACACACTC	Klf4	0.0399361	0.143964178848876	+	derivatization:Epas1_chr17_10063|random_deposition_fixed_bkg_TFBS_full|permissive_bg_2|deposition_25
57	68	CTCAGATAGGCC	Gata4/6	0.300113	0.431232116965535	+	derivatization:Epas1_chr17_10063|random_deposition_fixed_bkg_TFBS_full|permissive_bg_2|deposition_25
69	82	TGTAGGCAAAGAAA	Foxa2	0.012181	0.0540620834364358	+	derivatization:Epas1_chr17_10063|random_deposition_fixed_bkg_TFBS_full|permissive_bg_2|deposition_25
79	92	GAAAAGCAAATAGA	Foxa2	0.201568	0.894605207627904	+	derivatization:Epas1_chr17_10063|random_deposition_fixed_bkg_TFBS_full|permissive_bg_2|deposition_25
87	98	AATAGATTTAGC	Gata4/6	0.0552618	0.0794056338823244	+	derivatization:Epas1_chr17_10063|random_deposition_fixed_bkg_TFBS_full|permissive_bg_2|deposition_25
95	106	TAGCTATCTCCA	Gata4/6	0.156756	0.454498248238116	-	derivatization:Epas1_chr17_10063|random_deposition_fixed_bkg_TFBS_full|permissive_bg_2|deposition_25
102	113	CTCCATTGATGT	Sox17	0.0289989	0.14417609248474	-	derivatization:Epas1_chr17_10063|random_deposition_fixed_bkg_TFBS_full|permissive_bg_2|deposition_25
113	124	TTGGGTGCAGCA	Klf4	0.0810278	0.292094137658183	-	derivatization:Epas1_chr17_10063|random_deposition_fixed_bkg_TFBS_full|permissive_bg_2|deposition_25
131	142	TTGGGTAGAGGC	Klf4	0.0395675	0.142635426258521	-	derivatization:Epas1_chr17_10063|random_deposition_fixed_bkg_TFBS_full|permissive_bg_2|deposition_25
137	148	AGAGGCACCCAA	Klf4	0.0171278	0.0617433766063231	+	derivatization:Epas1_chr17_10063|random_deposition_fixed_bkg_TFBS_full|permissive_bg_2|deposition_25
147	158	AAAACAATGCTG	Sox17	0.207003	1.02917295734041	+	derivatization:Epas1_chr17_10063|random_deposition_fixed_bkg_TFBS_full|permissive_bg_2|deposition_25
168	181	TCTAAGAAAATAAG	Foxa2	0.0295295	0.131058722012662	+	derivatization:Epas1_chr17_10063|random_deposition_fixed_bkg_TFBS_full|permissive_bg_2|deposition_25
181	192	GTTGACAAGCTG	Jun_Atf3	0.020718	0.0517459060716146	-	derivatization:Epas1_chr17_10063|random_deposition_fixed_bkg_TFBS_full|permissive_bg_2|deposition_25
198	209	CTGGGCTAGGCA	Klf4	0.0426113	0.153607908989188	-	derivatization:Epas1_chr17_10063|random_deposition_fixed_bkg_TFBS_full|permissive_bg_2|deposition_25
207	220	GCAAAGCCAATAAG	Foxa2	0.151378	0.671850428244051	+	derivatization:Epas1_chr17_10063|random_deposition_fixed_bkg_TFBS_full|permissive_bg_2|deposition_25
227	238	ATGCTTTGTGAT	Sox17	0.0204625	0.101735006930228	-	derivatization:Epas1_chr17_10063|random_deposition_fixed_bkg_TFBS_full|permissive_bg_2|deposition_25
232	243	TTGTGATCGGAG	Gata4/6	0.183143	0.2631580224696	-	derivatization:Epas1_chr17_10063|random_deposition_fixed_bkg_TFBS_full|permissive_bg_2|deposition_25
283	294	CATGATGGACTA	Jun_Atf3	0.0698841	0.174544650762589	-	derivatization:Epas1_chr17_10063|random_deposition_fixed_bkg_TFBS_full|permissive_bg_2|deposition_25
9	20	TAGCTATCTCCA	Gata4/6	0.156756	0.454498248238116	-	derivatization:Epas1_chr17_10063|random_deposition_fixed_bkg_TFBS_full|permissive_bg_2|deposition_26
23	34	AAAACAATGCTG	Sox17	0.207003	1.02917295734041	+	derivatization:Epas1_chr17_10063|random_deposition_fixed_bkg_TFBS_full|permissive_bg_2|deposition_26
30	41	TGCTGTCTCAGT	Jun_Atf3	0.023079	0.0576428113827007	+	derivatization:Epas1_chr17_10063|random_deposition_fixed_bkg_TFBS_full|permissive_bg_2|deposition_26
39	52	AGTTAAGGAATTAT	Hnf1b	0.00118587	0.0824683164119858	-	derivatization:Epas1_chr17_10063|random_deposition_fixed_bkg_TFBS_full|permissive_bg_2|deposition_26
40	53	GTTAAGGAATTATC	Hnf1b	0.000939552	0.0653387568801927	+	derivatization:Epas1_chr17_10063|random_deposition_fixed_bkg_TFBS_full|permissive_bg_2|deposition_26
45	56	GGAATTATCACC	Jun_Atf3	0.0324852	0.0811360221989388	+	derivatization:Epas1_chr17_10063|random_deposition_fixed_bkg_TFBS_full|permissive_bg_2|deposition_26
46	57	GAATTATCACCT	Gata4/6	0.148217	0.429740276985307	-	derivatization:Epas1_chr17_10063|random_deposition_fixed_bkg_TFBS_full|permissive_bg_2|deposition_26
57	68	TTCAGATAGGCC	Gata4/6	0.31427	0.451574298343487	+	derivatization:Epas1_chr17_10063|random_deposition_fixed_bkg_TFBS_full|permissive_bg_2|deposition_26
69	82	TGTAGGCAAATCTG	Foxa2	0.0168701	0.0748733891947308	+	derivatization:Epas1_chr17_10063|random_deposition_fixed_bkg_TFBS_full|permissive_bg_2|deposition_26
73	84	GGCAAATCTGTT	Gata4/6	0.0956301	0.137410810156927	-	derivatization:Epas1_chr17_10063|random_deposition_fixed_bkg_TFBS_full|permissive_bg_2|deposition_26
84	95	TGGGGTGTGTTC	Klf4	0.158848	0.572625315986946	-	derivatization:Epas1_chr17_10063|random_deposition_fixed_bkg_TFBS_full|permissive_bg_2|deposition_26
91	104	TGTTCTTGATTAGT	Hnf1b	0.00107427	0.0747073779351059	-	derivatization:Epas1_chr17_10063|random_deposition_fixed_bkg_TFBS_full|permissive_bg_2|deposition_26
94	105	TCTTGATTAGTG	Gata4/6	0.145673	0.209317411024249	+	derivatization:Epas1_chr17_10063|random_deposition_fixed_bkg_TFBS_full|permissive_bg_2|deposition_26
97	108	TGATTAGTGATT	Jun_Atf3	0.0221514	0.0553260094485357	+	derivatization:Epas1_chr17_10063|random_deposition_fixed_bkg_TFBS_full|permissive_bg_2|deposition_26
98	111	GATTAGTGATTGAT	Hnf1b	0.0109528	0.761684650085758	-	derivatization:Epas1_chr17_10063|random_deposition_fixed_bkg_TFBS_full|permissive_bg_2|deposition_26
99	112	ATTAGTGATTGATT	Hnf1b	0.00360136	0.250447431837781	+	derivatization:Epas1_chr17_10063|random_deposition_fixed_bkg_TFBS_full|permissive_bg_2|deposition_26
101	112	TAGTGATTGATT	Gata4/6	0.0499611	0.0717890625162082	+	derivatization:Epas1_chr17_10063|random_deposition_fixed_bkg_TFBS_full|permissive_bg_2|deposition_26
102	113	AGTGATTGATTG	Jun_Atf3	0.0534364	0.13346437567358	-	derivatization:Epas1_chr17_10063|random_deposition_fixed_bkg_TFBS_full|permissive_bg_2|deposition_26
105	116	GATTGATTGGGT	Gata4/6	0.0963582	0.138457016433771	+	derivatization:Epas1_chr17_10063|random_deposition_fixed_bkg_TFBS_full|permissive_bg_2|deposition_26
111	122	TTGGGTGCAGCA	Klf4	0.0810278	0.292094137658183	-	derivatization:Epas1_chr17_10063|random_deposition_fixed_bkg_TFBS_full|permissive_bg_2|deposition_26
119	130	AGCATAGCCCAC	Klf4	0.0290383	0.104679100229299	+	derivatization:Epas1_chr17_10063|random_deposition_fixed_bkg_TFBS_full|permissive_bg_2|deposition_26
132	143	AAGAGATAAGAG	Gata4/6	0.633603	1.83706814143264	+	derivatization:Epas1_chr17_10063|random_deposition_fixed_bkg_TFBS_full|permissive_bg_2|deposition_26
156	167	TCTGACACACAC	Jun_Atf3	0.105964	0.26465890486401	-	derivatization:Epas1_chr17_10063|random_deposition_fixed_bkg_TFBS_full|permissive_bg_2|deposition_26
158	169	TGACACACACTC	Klf4	0.0399361	0.143964178848876	+	derivatization:Epas1_chr17_10063|random_deposition_fixed_bkg_TFBS_full|permissive_bg_2|deposition_26
168	181	TCTAAGAAAATAAG	Foxa2	0.0295295	0.131058722012662	+	derivatization:Epas1_chr17_10063|random_deposition_fixed_bkg_TFBS_full|permissive_bg_2|deposition_26
181	192	GTTGACAAGCTG	Jun_Atf3	0.020718	0.0517459060716146	-	derivatization:Epas1_chr17_10063|random_deposition_fixed_bkg_TFBS_full|permissive_bg_2|deposition_26
195	206	CTGGGCTAGGCA	Klf4	0.0426113	0.153607908989188	-	derivatization:Epas1_chr17_10063|random_deposition_fixed_bkg_TFBS_full|permissive_bg_2|deposition_26
199	212	GCTAGGCAAGCAAG	Foxa2	0.0226361	0.100464225176546	+	derivatization:Epas1_chr17_10063|random_deposition_fixed_bkg_TFBS_full|permissive_bg_2|deposition_26
207	220	AGCAAGCCAATAAT	Foxa2	0.0886206	0.393318633231016	+	derivatization:Epas1_chr17_10063|random_deposition_fixed_bkg_TFBS_full|permissive_bg_2|deposition_26
219	230	ATGCTTTGTGAT	Sox17	0.0204625	0.101735006930228	-	derivatization:Epas1_chr17_10063|random_deposition_fixed_bkg_TFBS_full|permissive_bg_2|deposition_26
224	235	TTGTGATCGGAG	Gata4/6	0.183143	0.2631580224696	-	derivatization:Epas1_chr17_10063|random_deposition_fixed_bkg_TFBS_full|permissive_bg_2|deposition_26
244	257	GAAAAGCAAATAGA	Foxa2	0.201568	0.894605207627904	+	derivatization:Epas1_chr17_10063|random_deposition_fixed_bkg_TFBS_full|permissive_bg_2|deposition_26
283	294	CATGATGGACTA	Jun_Atf3	0.0698841	0.174544650762589	-	derivatization:Epas1_chr17_10063|random_deposition_fixed_bkg_TFBS_full|permissive_bg_2|deposition_26
10	21	TTTAGATTCACC	Jun_Atf3	0.0225202	0.0562471355301658	+	derivatization:Epas1_chr17_10063|random_deposition_fixed_bkg_TFBS_full|permissive_bg_2|deposition_27
10	21	TTTAGATTCACC	Gata4/6	0.0387304	0.055651679143929	+	derivatization:Epas1_chr17_10063|random_deposition_fixed_bkg_TFBS_full|permissive_bg_2|deposition_27
29	40	TGTGACACACAC	Jun_Atf3	0.229179	0.572404431295808	-	derivatization:Epas1_chr17_10063|random_deposition_fixed_bkg_TFBS_full|permissive_bg_2|deposition_27
31	42	TGACACACACTC	Klf4	0.0399361	0.143964178848876	+	derivatization:Epas1_chr17_10063|random_deposition_fixed_bkg_TFBS_full|permissive_bg_2|deposition_27
45	56	GGAATTATCACC	Jun_Atf3	0.0324852	0.0811360221989388	+	derivatization:Epas1_chr17_10063|random_deposition_fixed_bkg_TFBS_full|permissive_bg_2|deposition_27
46	57	GAATTATCACCT	Gata4/6	0.148217	0.429740276985307	-	derivatization:Epas1_chr17_10063|random_deposition_fixed_bkg_TFBS_full|permissive_bg_2|deposition_27
57	68	TTCAGATAGGGA	Gata4/6	0.426576	0.612946695167121	+	derivatization:Epas1_chr17_10063|random_deposition_fixed_bkg_TFBS_full|permissive_bg_2|deposition_27
67	80	GAAAAGCAAATAGA	Foxa2	0.201568	0.894605207627904	+	derivatization:Epas1_chr17_10063|random_deposition_fixed_bkg_TFBS_full|permissive_bg_2|deposition_27
84	95	TGGGGTGTGTTC	Klf4	0.158848	0.572625315986946	-	derivatization:Epas1_chr17_10063|random_deposition_fixed_bkg_TFBS_full|permissive_bg_2|deposition_27
91	104	TGTTCTTGATTAGT	Hnf1b	0.00107427	0.0747073779351059	-	derivatization:Epas1_chr17_10063|random_deposition_fixed_bkg_TFBS_full|permissive_bg_2|deposition_27
94	105	TCTTGATTAGTC	Gata4/6	0.153956	0.221219246748878	+	derivatization:Epas1_chr17_10063|random_deposition_fixed_bkg_TFBS_full|permissive_bg_2|deposition_27
105	116	CTGGGCTAGGCA	Klf4	0.0426113	0.153607908989188	-	derivatization:Epas1_chr17_10063|random_deposition_fixed_bkg_TFBS_full|permissive_bg_2|deposition_27
109	122	GCTAGGCAAATACC	Foxa2	0.174143	0.772886741307877	+	derivatization:Epas1_chr17_10063|random_deposition_fixed_bkg_TFBS_full|permissive_bg_2|deposition_27
126	137	ATGCTTTGTGAT	Sox17	0.0204625	0.101735006930228	-	derivatization:Epas1_chr17_10063|random_deposition_fixed_bkg_TFBS_full|permissive_bg_2|deposition_27
131	142	TTGTGATCGGAG	Gata4/6	0.183143	0.2631580224696	-	derivatization:Epas1_chr17_10063|random_deposition_fixed_bkg_TFBS_full|permissive_bg_2|deposition_27
168	181	TCTAAGAAAATAAG	Foxa2	0.0295295	0.131058722012662	+	derivatization:Epas1_chr17_10063|random_deposition_fixed_bkg_TFBS_full|permissive_bg_2|deposition_27
181	192	GTTGACAAGCTG	Jun_Atf3	0.020718	0.0517459060716146	-	derivatization:Epas1_chr17_10063|random_deposition_fixed_bkg_TFBS_full|permissive_bg_2|deposition_27
207	220	AGCAAGCCAATAAG	Foxa2	0.0589985	0.261848931091418	+	derivatization:Epas1_chr17_10063|random_deposition_fixed_bkg_TFBS_full|permissive_bg_2|deposition_27
223	234	TAGCTATCTCCA	Gata4/6	0.156756	0.454498248238116	-	derivatization:Epas1_chr17_10063|random_deposition_fixed_bkg_TFBS_full|permissive_bg_2|deposition_27
239	252	TCTGTTTAAAACAA	Foxa2	0.012626	0.0560370959254937	-	derivatization:Epas1_chr17_10063|random_deposition_fixed_bkg_TFBS_full|permissive_bg_2|deposition_27
246	257	AAAACAATGCTG	Sox17	0.207003	1.02917295734041	+	derivatization:Epas1_chr17_10063|random_deposition_fixed_bkg_TFBS_full|permissive_bg_2|deposition_27
259	270	AAGAGATAAGAG	Gata4/6	0.633603	1.83706814143264	+	derivatization:Epas1_chr17_10063|random_deposition_fixed_bkg_TFBS_full|permissive_bg_2|deposition_27
280	291	TTGGGTGCAGCA	Klf4	0.0810278	0.292094137658183	-	derivatization:Epas1_chr17_10063|random_deposition_fixed_bkg_TFBS_full|permissive_bg_2|deposition_27
10	21	TTTAGATTCACC	Jun_Atf3	0.0225202	0.0562471355301658	+	derivatization:Epas1_chr17_10063|random_deposition_fixed_bkg_TFBS_full|permissive_bg_2|deposition_28
10	21	TTTAGATTCACC	Gata4/6	0.0387304	0.055651679143929	+	derivatization:Epas1_chr17_10063|random_deposition_fixed_bkg_TFBS_full|permissive_bg_2|deposition_28
26	37	AAGTGAGTGTCT	Klf4	0.0187242	0.0674981802830553	-	derivatization:Epas1_chr17_10063|random_deposition_fixed_bkg_TFBS_full|permissive_bg_2|deposition_28
36	49	CTCTGACACACACT	Foxa2	0.0124713	0.0553505016961516	+	derivatization:Epas1_chr17_10063|random_deposition_fixed_bkg_TFBS_full|permissive_bg_2|deposition_28
37	48	TCTGACACACAC	Jun_Atf3	0.105964	0.26465890486401	-	derivatization:Epas1_chr17_10063|random_deposition_fixed_bkg_TFBS_full|permissive_bg_2|deposition_28
39	50	TGACACACACTC	Klf4	0.0399361	0.143964178848876	+	derivatization:Epas1_chr17_10063|random_deposition_fixed_bkg_TFBS_full|permissive_bg_2|deposition_28
42	53	CACACACTCATC	Jun_Atf3	0.0258228	0.0644958096006414	+	derivatization:Epas1_chr17_10063|random_deposition_fixed_bkg_TFBS_full|permissive_bg_2|deposition_28
45	56	ACACTCATCACC	Jun_Atf3	0.0504277	0.125949755169783	+	derivatization:Epas1_chr17_10063|random_deposition_fixed_bkg_TFBS_full|permissive_bg_2|deposition_28
46	57	CACTCATCACCT	Gata4/6	0.0536699	0.0771182341129127	-	derivatization:Epas1_chr17_10063|random_deposition_fixed_bkg_TFBS_full|permissive_bg_2|deposition_28
48	59	CTCATCACCTTC	Klf4	0.0159157	0.0573739218728182	+	derivatization:Epas1_chr17_10063|random_deposition_fixed_bkg_TFBS_full|permissive_bg_2|deposition_28
57	68	TTCAGATAGGCC	Gata4/6	0.31427	0.451574298343487	+	derivatization:Epas1_chr17_10063|random_deposition_fixed_bkg_TFBS_full|permissive_bg_2|deposition_28
69	82	TGTAGGCAAATCTG	Foxa2	0.0168701	0.0748733891947308	+	derivatization:Epas1_chr17_10063|random_deposition_fixed_bkg_TFBS_full|permissive_bg_2|deposition_28
73	84	GGCAAATCTGTT	Gata4/6	0.0956301	0.137410810156927	-	derivatization:Epas1_chr17_10063|random_deposition_fixed_bkg_TFBS_full|permissive_bg_2|deposition_28
84	95	TGGGGTGTGTTC	Klf4	0.158848	0.572625315986946	-	derivatization:Epas1_chr17_10063|random_deposition_fixed_bkg_TFBS_full|permissive_bg_2|deposition_28
94	105	TCTTGATTTTGG	Gata4/6	0.0497696	0.0715138963274763	+	derivatization:Epas1_chr17_10063|random_deposition_fixed_bkg_TFBS_full|permissive_bg_2|deposition_28
102	113	TTGGGTGCAGCA	Klf4	0.0810278	0.292094137658183	-	derivatization:Epas1_chr17_10063|random_deposition_fixed_bkg_TFBS_full|permissive_bg_2|deposition_28
119	130	TACCTAGCCCAC	Klf4	0.0482254	0.173845971706265	+	derivatization:Epas1_chr17_10063|random_deposition_fixed_bkg_TFBS_full|permissive_bg_2|deposition_28
131	142	TTGGGTAGAGGC	Klf4	0.0395675	0.142635426258521	-	derivatization:Epas1_chr17_10063|random_deposition_fixed_bkg_TFBS_full|permissive_bg_2|deposition_28
143	154	TAGCTATCTCCA	Gata4/6	0.156756	0.454498248238116	-	derivatization:Epas1_chr17_10063|random_deposition_fixed_bkg_TFBS_full|permissive_bg_2|deposition_28
150	161	CTCCATTCTCCT	Sox17	0.0434343	0.215945696347446	-	derivatization:Epas1_chr17_10063|random_deposition_fixed_bkg_TFBS_full|permissive_bg_2|deposition_28
172	183	AAAACAATGCTG	Sox17	0.207003	1.02917295734041	+	derivatization:Epas1_chr17_10063|random_deposition_fixed_bkg_TFBS_full|permissive_bg_2|deposition_28
192	203	AAGAGATAAGAG	Gata4/6	0.633603	1.83706814143264	+	derivatization:Epas1_chr17_10063|random_deposition_fixed_bkg_TFBS_full|permissive_bg_2|deposition_28
208	219	ATGCTTTGTGAT	Sox17	0.0204625	0.101735006930228	-	derivatization:Epas1_chr17_10063|random_deposition_fixed_bkg_TFBS_full|permissive_bg_2|deposition_28
213	224	TTGTGATCGGAG	Gata4/6	0.183143	0.2631580224696	-	derivatization:Epas1_chr17_10063|random_deposition_fixed_bkg_TFBS_full|permissive_bg_2|deposition_28
247	258	CTGGGCTAGGCA	Klf4	0.0426113	0.153607908989188	-	derivatization:Epas1_chr17_10063|random_deposition_fixed_bkg_TFBS_full|permissive_bg_2|deposition_28
278	291	GAAAAGCAAATAGA	Foxa2	0.201568	0.894605207627904	+	derivatization:Epas1_chr17_10063|random_deposition_fixed_bkg_TFBS_full|permissive_bg_2|deposition_28
16	27	ATGCTTTGTGAT	Sox17	0.0204625	0.101735006930228	-	derivatization:Epas1_chr17_10063|random_deposition_fixed_bkg_TFBS_full|permissive_bg_2|deposition_29
21	32	TTGTGATCGGAG	Gata4/6	0.183143	0.2631580224696	-	derivatization:Epas1_chr17_10063|random_deposition_fixed_bkg_TFBS_full|permissive_bg_2|deposition_29
30	41	GAGTGTCTCAGT	Jun_Atf3	0.0311879	0.0778958463158079	+	derivatization:Epas1_chr17_10063|random_deposition_fixed_bkg_TFBS_full|permissive_bg_2|deposition_29
39	52	AGTTAAGGAATTAT	Hnf1b	0.00118587	0.0824683164119858	-	derivatization:Epas1_chr17_10063|random_deposition_fixed_bkg_TFBS_full|permissive_bg_2|deposition_29
40	53	GTTAAGGAATTATC	Hnf1b	0.000939552	0.0653387568801927	+	derivatization:Epas1_chr17_10063|random_deposition_fixed_bkg_TFBS_full|permissive_bg_2|deposition_29
45	56	GGAATTATCACC	Jun_Atf3	0.0324852	0.0811360221989388	+	derivatization:Epas1_chr17_10063|random_deposition_fixed_bkg_TFBS_full|permissive_bg_2|deposition_29
46	57	GAATTATCACCT	Gata4/6	0.148217	0.429740276985307	-	derivatization:Epas1_chr17_10063|random_deposition_fixed_bkg_TFBS_full|permissive_bg_2|deposition_29
59	70	CTGGGCTAGGCA	Klf4	0.0426113	0.153607908989188	-	derivatization:Epas1_chr17_10063|random_deposition_fixed_bkg_TFBS_full|permissive_bg_2|deposition_29
75	86	AAGAGATAAGAG	Gata4/6	0.633603	1.83706814143264	+	derivatization:Epas1_chr17_10063|random_deposition_fixed_bkg_TFBS_full|permissive_bg_2|deposition_29
84	95	GAGGGTGTGTTG	Klf4	0.202763	0.730932885182445	-	derivatization:Epas1_chr17_10063|random_deposition_fixed_bkg_TFBS_full|permissive_bg_2|deposition_29
86	97	GGGTGTGTTGGG	Klf4	0.0142811	0.0514814124203085	-	derivatization:Epas1_chr17_10063|random_deposition_fixed_bkg_TFBS_full|permissive_bg_2|deposition_29
93	104	TTGGGTGCAGCA	Klf4	0.0810278	0.292094137658183	-	derivatization:Epas1_chr17_10063|random_deposition_fixed_bkg_TFBS_full|permissive_bg_2|deposition_29
101	112	AGCAGATTGATG	Gata4/6	0.046842	0.0673072303528991	+	derivatization:Epas1_chr17_10063|random_deposition_fixed_bkg_TFBS_full|permissive_bg_2|deposition_29
112	123	GTGGGTGACACA	Klf4	0.0172399	0.0621474817755549	-	derivatization:Epas1_chr17_10063|random_deposition_fixed_bkg_TFBS_full|permissive_bg_2|deposition_29
115	126	GGTGACACACAC	Jun_Atf3	0.313673	0.78343921204757	-	derivatization:Epas1_chr17_10063|random_deposition_fixed_bkg_TFBS_full|permissive_bg_2|deposition_29
117	128	TGACACACACTC	Klf4	0.0399361	0.143964178848876	+	derivatization:Epas1_chr17_10063|random_deposition_fixed_bkg_TFBS_full|permissive_bg_2|deposition_29
131	142	TTGGGTAGAGGC	Klf4	0.0395675	0.142635426258521	-	derivatization:Epas1_chr17_10063|random_deposition_fixed_bkg_TFBS_full|permissive_bg_2|deposition_29
168	181	TCTAAGAAAATAAG	Foxa2	0.0295295	0.131058722012662	+	derivatization:Epas1_chr17_10063|random_deposition_fixed_bkg_TFBS_full|permissive_bg_2|deposition_29
181	192	GTTGACAAGCTG	Jun_Atf3	0.020718	0.0517459060716146	-	derivatization:Epas1_chr17_10063|random_deposition_fixed_bkg_TFBS_full|permissive_bg_2|deposition_29
215	226	AAAACAATGCTG	Sox17	0.207003	1.02917295734041	+	derivatization:Epas1_chr17_10063|random_deposition_fixed_bkg_TFBS_full|permissive_bg_2|deposition_29
239	252	GAAAAGCAAATAGA	Foxa2	0.201568	0.894605207627904	+	derivatization:Epas1_chr17_10063|random_deposition_fixed_bkg_TFBS_full|permissive_bg_2|deposition_29
281	292	TAGCTATCTCCA	Gata4/6	0.156756	0.454498248238116	-	derivatization:Epas1_chr17_10063|random_deposition_fixed_bkg_TFBS_full|permissive_bg_2|deposition_29
283	296	GCTATCTCCATACT	Foxa2	0.0178706	0.0793138386223767	+	derivatization:Epas1_chr17_10063|random_deposition_fixed_bkg_TFBS_full|permissive_bg_2|deposition_29
10	21	TTTAGATTCACC	Jun_Atf3	0.0225202	0.0562471355301658	+	derivatization:Epas1_chr17_10063|random_deposition_fixed_bkg_TFBS_full|permissive_bg_2|deposition_3
10	21	TTTAGATTCACC	Gata4/6	0.0387304	0.055651679143929	+	derivatization:Epas1_chr17_10063|random_deposition_fixed_bkg_TFBS_full|permissive_bg_2|deposition_3
30	41	CTGGGCTAGGCA	Klf4	0.0426113	0.153607908989188	-	derivatization:Epas1_chr17_10063|random_deposition_fixed_bkg_TFBS_full|permissive_bg_2|deposition_3
42	53	TAAGGATAGCTA	Gata4/6	0.046406	0.0666807423200682	+	derivatization:Epas1_chr17_10063|random_deposition_fixed_bkg_TFBS_full|permissive_bg_2|deposition_3
48	59	TAGCTATCTCCA	Gata4/6	0.156756	0.454498248238116	-	derivatization:Epas1_chr17_10063|random_deposition_fixed_bkg_TFBS_full|permissive_bg_2|deposition_3
57	68	CCAAGATAGGCC	Gata4/6	0.274482	0.394402954650195	+	derivatization:Epas1_chr17_10063|random_deposition_fixed_bkg_TFBS_full|permissive_bg_2|deposition_3
69	82	TGTAGGCAAATCTG	Foxa2	0.0168701	0.0748733891947308	+	derivatization:Epas1_chr17_10063|random_deposition_fixed_bkg_TFBS_full|permissive_bg_2|deposition_3
73	84	GGCAAATCTGTT	Gata4/6	0.0956301	0.137410810156927	-	derivatization:Epas1_chr17_10063|random_deposition_fixed_bkg_TFBS_full|permissive_bg_2|deposition_3
83	94	TTGGGTGACACA	Klf4	0.016855	0.0607599699143834	-	derivatization:Epas1_chr17_10063|random_deposition_fixed_bkg_TFBS_full|permissive_bg_2|deposition_3
86	97	GGTGACACACAC	Jun_Atf3	0.313673	0.78343921204757	-	derivatization:Epas1_chr17_10063|random_deposition_fixed_bkg_TFBS_full|permissive_bg_2|deposition_3
88	99	TGACACACACTC	Klf4	0.0399361	0.143964178848876	+	derivatization:Epas1_chr17_10063|random_deposition_fixed_bkg_TFBS_full|permissive_bg_2|deposition_3
98	111	TCTTAGTGATTGAA	Hnf1b	0.00523102	0.363777996338069	-	derivatization:Epas1_chr17_10063|random_deposition_fixed_bkg_TFBS_full|permissive_bg_2|deposition_3
101	112	TAGTGATTGAAG	Gata4/6	0.0706445	0.101509022558076	+	derivatization:Epas1_chr17_10063|random_deposition_fixed_bkg_TFBS_full|permissive_bg_2|deposition_3
102	113	AGTGATTGAAGA	Jun_Atf3	0.0458017	0.114395717063436	-	derivatization:Epas1_chr17_10063|random_deposition_fixed_bkg_TFBS_full|permissive_bg_2|deposition_3
110	121	AAGAGATAAGAG	Gata4/6	0.633603	1.83706814143264	+	derivatization:Epas1_chr17_10063|random_deposition_fixed_bkg_TFBS_full|permissive_bg_2|deposition_3
119	130	GAGCTAGCCCAA	Klf4	0.0260714	0.0939838314818068	+	derivatization:Epas1_chr17_10063|random_deposition_fixed_bkg_TFBS_full|permissive_bg_2|deposition_3
130	141	AAAACAATGCTG	Sox17	0.207003	1.02917295734041	+	derivatization:Epas1_chr17_10063|random_deposition_fixed_bkg_TFBS_full|permissive_bg_2|deposition_3
137	148	TGCTGCACCCTG	Klf4	0.0533549	0.192337117697119	+	derivatization:Epas1_chr17_10063|random_deposition_fixed_bkg_TFBS_full|permissive_bg_2|deposition_3
159	172	GAAAAGCAAATAGA	Foxa2	0.201568	0.894605207627904	+	derivatization:Epas1_chr17_10063|random_deposition_fixed_bkg_TFBS_full|permissive_bg_2|deposition_3
168	181	ATAGAGAAAATAAG	Foxa2	0.020598	0.0914186679766608	+	derivatization:Epas1_chr17_10063|random_deposition_fixed_bkg_TFBS_full|permissive_bg_2|deposition_3
180	191	AGTTGATTGGGT	Gata4/6	0.096781	0.139064537397718	+	derivatization:Epas1_chr17_10063|random_deposition_fixed_bkg_TFBS_full|permissive_bg_2|deposition_3
186	197	TTGGGTGCAGCA	Klf4	0.0810278	0.292094137658183	-	derivatization:Epas1_chr17_10063|random_deposition_fixed_bkg_TFBS_full|permissive_bg_2|deposition_3
207	220	AGCAAGCCAATAAG	Foxa2	0.0589985	0.261848931091418	+	derivatization:Epas1_chr17_10063|random_deposition_fixed_bkg_TFBS_full|permissive_bg_2|deposition_3
222	233	ATGCTTTGTGAT	Sox17	0.0204625	0.101735006930228	-	derivatization:Epas1_chr17_10063|random_deposition_fixed_bkg_TFBS_full|permissive_bg_2|deposition_3
227	238	TTGTGATCGGAG	Gata4/6	0.183143	0.2631580224696	-	derivatization:Epas1_chr17_10063|random_deposition_fixed_bkg_TFBS_full|permissive_bg_2|deposition_3
283	294	CATGATGGACTA	Jun_Atf3	0.0698841	0.174544650762589	-	derivatization:Epas1_chr17_10063|random_deposition_fixed_bkg_TFBS_full|permissive_bg_2|deposition_3
11	22	AAGAGATAAGAG	Gata4/6	0.633603	1.83706814143264	+	derivatization:Epas1_chr17_10063|random_deposition_fixed_bkg_TFBS_full|permissive_bg_2|deposition_30
26	37	AAGTGAGTGTCT	Klf4	0.0187242	0.0674981802830553	-	derivatization:Epas1_chr17_10063|random_deposition_fixed_bkg_TFBS_full|permissive_bg_2|deposition_30
30	41	GAGTGTCTCATA	Jun_Atf3	0.0940786	0.234973568826576	+	derivatization:Epas1_chr17_10063|random_deposition_fixed_bkg_TFBS_full|permissive_bg_2|deposition_30
40	51	TAGCTATCTCCA	Gata4/6	0.156756	0.454498248238116	-	derivatization:Epas1_chr17_10063|random_deposition_fixed_bkg_TFBS_full|permissive_bg_2|deposition_30
55	66	ATGCTTTGTGAT	Sox17	0.0204625	0.101735006930228	-	derivatization:Epas1_chr17_10063|random_deposition_fixed_bkg_TFBS_full|permissive_bg_2|deposition_30
60	71	TTGTGATCGGAG	Gata4/6	0.183143	0.2631580224696	-	derivatization:Epas1_chr17_10063|random_deposition_fixed_bkg_TFBS_full|permissive_bg_2|deposition_30
73	84	GGCAAATCTGTT	Gata4/6	0.0956301	0.137410810156927	-	derivatization:Epas1_chr17_10063|random_deposition_fixed_bkg_TFBS_full|permissive_bg_2|deposition_30
84	95	TGGGGTGTGTTC	Klf4	0.158848	0.572625315986946	-	derivatization:Epas1_chr17_10063|random_deposition_fixed_bkg_TFBS_full|permissive_bg_2|deposition_30
91	104	TGTTCTTGATTAGT	Hnf1b	0.00107427	0.0747073779351059	-	derivatization:Epas1_chr17_10063|random_deposition_fixed_bkg_TFBS_full|permissive_bg_2|deposition_30
94	105	TCTTGATTAGTG	Gata4/6	0.145673	0.209317411024249	+	derivatization:Epas1_chr17_10063|random_deposition_fixed_bkg_TFBS_full|permissive_bg_2|deposition_30
97	108	TGATTAGTGATT	Jun_Atf3	0.0221514	0.0553260094485357	+	derivatization:Epas1_chr17_10063|random_deposition_fixed_bkg_TFBS_full|permissive_bg_2|deposition_30
98	111	GATTAGTGATTGAT	Hnf1b	0.0109528	0.761684650085758	-	derivatization:Epas1_chr17_10063|random_deposition_fixed_bkg_TFBS_full|permissive_bg_2|deposition_30
99	112	ATTAGTGATTGATG	Hnf1b	0.00188288	0.130940106087345	+	derivatization:Epas1_chr17_10063|random_deposition_fixed_bkg_TFBS_full|permissive_bg_2|deposition_30
101	112	TAGTGATTGATG	Gata4/6	0.0235083	0.0681599502989111	+	derivatization:Epas1_chr17_10063|random_deposition_fixed_bkg_TFBS_full|permissive_bg_2|deposition_30
102	113	AGTGATTGATGT	Jun_Atf3	0.0382135	0.0954431982656455	-	derivatization:Epas1_chr17_10063|random_deposition_fixed_bkg_TFBS_full|permissive_bg_2|deposition_30
109	122	GATGTGGGAATACC	Foxa2	0.0166593	0.073937810244858	-	derivatization:Epas1_chr17_10063|random_deposition_fixed_bkg_TFBS_full|permissive_bg_2|deposition_30
119	130	TACCTAGCCCAC	Klf4	0.0482254	0.173845971706265	+	derivatization:Epas1_chr17_10063|random_deposition_fixed_bkg_TFBS_full|permissive_bg_2|deposition_30
131	142	TTGGGTAGAGGC	Klf4	0.0395675	0.142635426258521	-	derivatization:Epas1_chr17_10063|random_deposition_fixed_bkg_TFBS_full|permissive_bg_2|deposition_30
147	158	TGTGACACACAC	Jun_Atf3	0.229179	0.572404431295808	-	derivatization:Epas1_chr17_10063|random_deposition_fixed_bkg_TFBS_full|permissive_bg_2|deposition_30
149	160	TGACACACACTC	Klf4	0.0399361	0.143964178848876	+	derivatization:Epas1_chr17_10063|random_deposition_fixed_bkg_TFBS_full|permissive_bg_2|deposition_30
179	190	TTGGGTGCAGCA	Klf4	0.0810278	0.292094137658183	-	derivatization:Epas1_chr17_10063|random_deposition_fixed_bkg_TFBS_full|permissive_bg_2|deposition_30
203	214	AAAACAATGCTG	Sox17	0.207003	1.02917295734041	+	derivatization:Epas1_chr17_10063|random_deposition_fixed_bkg_TFBS_full|permissive_bg_2|deposition_30
263	276	GAAAAGCAAATAGA	Foxa2	0.201568	0.894605207627904	+	derivatization:Epas1_chr17_10063|random_deposition_fixed_bkg_TFBS_full|permissive_bg_2|deposition_30
271	282	AATAGATCTCTC	Gata4/6	0.0424643	0.061016916909496	+	derivatization:Epas1_chr17_10063|random_deposition_fixed_bkg_TFBS_full|permissive_bg_2|deposition_30
282	293	CTGGGCTAGGCA	Klf4	0.0426113	0.153607908989188	-	derivatization:Epas1_chr17_10063|random_deposition_fixed_bkg_TFBS_full|permissive_bg_2|deposition_30
10	21	TTTAGATTTGGG	Gata4/6	0.0914981	0.131473542836612	+	derivatization:Epas1_chr17_10063|random_deposition_fixed_bkg_TFBS_full|permissive_bg_2|deposition_31
17	28	TTGGGTGCAGCA	Klf4	0.0810278	0.292094137658183	-	derivatization:Epas1_chr17_10063|random_deposition_fixed_bkg_TFBS_full|permissive_bg_2|deposition_31
30	41	GAGTGTCTCAGT	Jun_Atf3	0.0311879	0.0778958463158079	+	derivatization:Epas1_chr17_10063|random_deposition_fixed_bkg_TFBS_full|permissive_bg_2|deposition_31
43	54	ATGCTTTGTGAT	Sox17	0.0204625	0.101735006930228	-	derivatization:Epas1_chr17_10063|random_deposition_fixed_bkg_TFBS_full|permissive_bg_2|deposition_31
48	59	TTGTGATCGGAG	Gata4/6	0.183143	0.2631580224696	-	derivatization:Epas1_chr17_10063|random_deposition_fixed_bkg_TFBS_full|permissive_bg_2|deposition_31
57	68	GAGAGATAGGCC	Gata4/6	0.155455	0.450726129652813	+	derivatization:Epas1_chr17_10063|random_deposition_fixed_bkg_TFBS_full|permissive_bg_2|deposition_31
70	81	AAGAGATAAGAG	Gata4/6	0.633603	1.83706814143264	+	derivatization:Epas1_chr17_10063|random_deposition_fixed_bkg_TFBS_full|permissive_bg_2|deposition_31
79	90	GAGGTTGGGGTG	Klf4	0.0281112	0.101337031519265	-	derivatization:Epas1_chr17_10063|random_deposition_fixed_bkg_TFBS_full|permissive_bg_2|deposition_31
84	95	TGGGGTGTGTTC	Klf4	0.158848	0.572625315986946	-	derivatization:Epas1_chr17_10063|random_deposition_fixed_bkg_TFBS_full|permissive_bg_2|deposition_31
91	104	TGTTCTTGATTAGT	Hnf1b	0.00107427	0.0747073779351059	-	derivatization:Epas1_chr17_10063|random_deposition_fixed_bkg_TFBS_full|permissive_bg_2|deposition_31
94	105	TCTTGATTAGTG	Gata4/6	0.145673	0.209317411024249	+	derivatization:Epas1_chr17_10063|random_deposition_fixed_bkg_TFBS_full|permissive_bg_2|deposition_31
97	108	TGATTAGTGATT	Jun_Atf3	0.0221514	0.0553260094485357	+	derivatization:Epas1_chr17_10063|random_deposition_fixed_bkg_TFBS_full|permissive_bg_2|deposition_31
98	111	GATTAGTGATTTGA	Hnf1b	0.00302373	0.21027762097398	-	derivatization:Epas1_chr17_10063|random_deposition_fixed_bkg_TFBS_full|permissive_bg_2|deposition_31
101	112	TAGTGATTTGAC	Gata4/6	0.10581	0.152038299894118	+	derivatization:Epas1_chr17_10063|random_deposition_fixed_bkg_TFBS_full|permissive_bg_2|deposition_31
102	113	AGTGATTTGACA	Jun_Atf3	0.0511224	0.127684858990033	-	derivatization:Epas1_chr17_10063|random_deposition_fixed_bkg_TFBS_full|permissive_bg_2|deposition_31
106	119	ATTTGACACACACT	Foxa2	0.0242325	0.107549416047404	+	derivatization:Epas1_chr17_10063|random_deposition_fixed_bkg_TFBS_full|permissive_bg_2|deposition_31
107	118	TTTGACACACAC	Jun_Atf3	0.0414388	0.103498805508274	-	derivatization:Epas1_chr17_10063|random_deposition_fixed_bkg_TFBS_full|permissive_bg_2|deposition_31
109	120	TGACACACACTC	Klf4	0.0399361	0.143964178848876	+	derivatization:Epas1_chr17_10063|random_deposition_fixed_bkg_TFBS_full|permissive_bg_2|deposition_31
113	124	ACACACTCCCTA	Klf4	0.0711371	0.25643951680786	+	derivatization:Epas1_chr17_10063|random_deposition_fixed_bkg_TFBS_full|permissive_bg_2|deposition_31
119	130	TCCCTAGCCCAC	Klf4	0.0386484	0.139322196454408	+	derivatization:Epas1_chr17_10063|random_deposition_fixed_bkg_TFBS_full|permissive_bg_2|deposition_31
133	146	GAAAAGCAAATAGA	Foxa2	0.201568	0.894605207627904	+	derivatization:Epas1_chr17_10063|random_deposition_fixed_bkg_TFBS_full|permissive_bg_2|deposition_31
150	161	TAGCTATCTCCA	Gata4/6	0.156756	0.454498248238116	-	derivatization:Epas1_chr17_10063|random_deposition_fixed_bkg_TFBS_full|permissive_bg_2|deposition_31
168	181	TCTAAGAAAATAAG	Foxa2	0.0295295	0.131058722012662	+	derivatization:Epas1_chr17_10063|random_deposition_fixed_bkg_TFBS_full|permissive_bg_2|deposition_31
181	192	GTTGACAAGCTG	Jun_Atf3	0.020718	0.0517459060716146	-	derivatization:Epas1_chr17_10063|random_deposition_fixed_bkg_TFBS_full|permissive_bg_2|deposition_31
205	216	AAAACAATGCTG	Sox17	0.207003	1.02917295734041	+	derivatization:Epas1_chr17_10063|random_deposition_fixed_bkg_TFBS_full|permissive_bg_2|deposition_31
278	289	CTGGGCTAGGCA	Klf4	0.0426113	0.153607908989188	-	derivatization:Epas1_chr17_10063|random_deposition_fixed_bkg_TFBS_full|permissive_bg_2|deposition_31
8	19	CTGGGCTAGGCA	Klf4	0.0426113	0.153607908989188	-	derivatization:Epas1_chr17_10063|random_deposition_fixed_bkg_TFBS_full|permissive_bg_2|deposition_32
24	35	AAAACAATGCTG	Sox17	0.207003	1.02917295734041	+	derivatization:Epas1_chr17_10063|random_deposition_fixed_bkg_TFBS_full|permissive_bg_2|deposition_32
39	52	AGTTAAGGAATTAT	Hnf1b	0.00118587	0.0824683164119858	-	derivatization:Epas1_chr17_10063|random_deposition_fixed_bkg_TFBS_full|permissive_bg_2|deposition_32
40	53	GTTAAGGAATTATC	Hnf1b	0.000939552	0.0653387568801927	+	derivatization:Epas1_chr17_10063|random_deposition_fixed_bkg_TFBS_full|permissive_bg_2|deposition_32
45	56	GGAATTATCACC	Jun_Atf3	0.0324852	0.0811360221989388	+	derivatization:Epas1_chr17_10063|random_deposition_fixed_bkg_TFBS_full|permissive_bg_2|deposition_32
46	57	GAATTATCACCT	Gata4/6	0.148217	0.429740276985307	-	derivatization:Epas1_chr17_10063|random_deposition_fixed_bkg_TFBS_full|permissive_bg_2|deposition_32
59	70	TTGGGTGCAGCA	Klf4	0.0810278	0.292094137658183	-	derivatization:Epas1_chr17_10063|random_deposition_fixed_bkg_TFBS_full|permissive_bg_2|deposition_32
74	87	GAAAAGCAAATAGA	Foxa2	0.201568	0.894605207627904	+	derivatization:Epas1_chr17_10063|random_deposition_fixed_bkg_TFBS_full|permissive_bg_2|deposition_32
91	104	TGTTCTTGATTAGT	Hnf1b	0.00107427	0.0747073779351059	-	derivatization:Epas1_chr17_10063|random_deposition_fixed_bkg_TFBS_full|permissive_bg_2|deposition_32
94	105	TCTTGATTAGTG	Gata4/6	0.145673	0.209317411024249	+	derivatization:Epas1_chr17_10063|random_deposition_fixed_bkg_TFBS_full|permissive_bg_2|deposition_32
97	108	TGATTAGTGATT	Jun_Atf3	0.0221514	0.0553260094485357	+	derivatization:Epas1_chr17_10063|random_deposition_fixed_bkg_TFBS_full|permissive_bg_2|deposition_32
98	111	GATTAGTGATTGAT	Hnf1b	0.0109528	0.761684650085758	-	derivatization:Epas1_chr17_10063|random_deposition_fixed_bkg_TFBS_full|permissive_bg_2|deposition_32
99	112	ATTAGTGATTGATG	Hnf1b	0.00188288	0.130940106087345	+	derivatization:Epas1_chr17_10063|random_deposition_fixed_bkg_TFBS_full|permissive_bg_2|deposition_32
101	112	TAGTGATTGATG	Gata4/6	0.0235083	0.0681599502989111	+	derivatization:Epas1_chr17_10063|random_deposition_fixed_bkg_TFBS_full|permissive_bg_2|deposition_32
102	113	AGTGATTGATGT	Jun_Atf3	0.0382135	0.0954431982656455	-	derivatization:Epas1_chr17_10063|random_deposition_fixed_bkg_TFBS_full|permissive_bg_2|deposition_32
109	122	GATGTGGGAATATG	Foxa2	0.0185506	0.0823318352348696	-	derivatization:Epas1_chr17_10063|random_deposition_fixed_bkg_TFBS_full|permissive_bg_2|deposition_32
120	131	ATGCTTTGTGAT	Sox17	0.0204625	0.101735006930228	-	derivatization:Epas1_chr17_10063|random_deposition_fixed_bkg_TFBS_full|permissive_bg_2|deposition_32
125	136	TTGTGATCGGAG	Gata4/6	0.183143	0.2631580224696	-	derivatization:Epas1_chr17_10063|random_deposition_fixed_bkg_TFBS_full|permissive_bg_2|deposition_32
168	181	TCTAAGAAAATAAG	Foxa2	0.0295295	0.131058722012662	+	derivatization:Epas1_chr17_10063|random_deposition_fixed_bkg_TFBS_full|permissive_bg_2|deposition_32
181	192	GTTGACAAGCTG	Jun_Atf3	0.020718	0.0517459060716146	-	derivatization:Epas1_chr17_10063|random_deposition_fixed_bkg_TFBS_full|permissive_bg_2|deposition_32
197	208	AGCCATTGACAC	Sox17	0.0135866	0.0675495587126813	-	derivatization:Epas1_chr17_10063|random_deposition_fixed_bkg_TFBS_full|permissive_bg_2|deposition_32
200	213	CATTGACACACACT	Foxa2	0.022561	0.100130914080078	+	derivatization:Epas1_chr17_10063|random_deposition_fixed_bkg_TFBS_full|permissive_bg_2|deposition_32
201	212	ATTGACACACAC	Jun_Atf3	0.0368472	0.0920306858867649	-	derivatization:Epas1_chr17_10063|random_deposition_fixed_bkg_TFBS_full|permissive_bg_2|deposition_32
203	214	TGACACACACTC	Klf4	0.0399361	0.143964178848876	+	derivatization:Epas1_chr17_10063|random_deposition_fixed_bkg_TFBS_full|permissive_bg_2|deposition_32
207	220	ACACACTCAATAAG	Foxa2	0.0151795	0.0673701170284359	+	derivatization:Epas1_chr17_10063|random_deposition_fixed_bkg_TFBS_full|permissive_bg_2|deposition_32
242	253	TAGCTATCTCCA	Gata4/6	0.156756	0.454498248238116	-	derivatization:Epas1_chr17_10063|random_deposition_fixed_bkg_TFBS_full|permissive_bg_2|deposition_32
276	287	AAGAGATAAGAG	Gata4/6	0.633603	1.83706814143264	+	derivatization:Epas1_chr17_10063|random_deposition_fixed_bkg_TFBS_full|permissive_bg_2|deposition_32
8	21	CATTTAAAAACAAT	Foxa2	0.0114535	0.0508332708840997	+	derivatization:Epas1_chr17_10063|random_deposition_fixed_bkg_TFBS_full|permissive_bg_2|deposition_33
14	25	AAAACAATGCTG	Sox17	0.207003	1.02917295734041	+	derivatization:Epas1_chr17_10063|random_deposition_fixed_bkg_TFBS_full|permissive_bg_2|deposition_33
26	37	AAGTGAGTGTCT	Klf4	0.0187242	0.0674981802830553	-	derivatization:Epas1_chr17_10063|random_deposition_fixed_bkg_TFBS_full|permissive_bg_2|deposition_33
30	41	GAGTGTCTCAGC	Jun_Atf3	0.0480055	0.119899994879858	+	derivatization:Epas1_chr17_10063|random_deposition_fixed_bkg_TFBS_full|permissive_bg_2|deposition_33
41	52	CTGGGCTAGGCA	Klf4	0.0426113	0.153607908989188	-	derivatization:Epas1_chr17_10063|random_deposition_fixed_bkg_TFBS_full|permissive_bg_2|deposition_33
45	58	GCTAGGCACACCTT	Foxa2	0.0170834	0.0758200637203849	+	derivatization:Epas1_chr17_10063|random_deposition_fixed_bkg_TFBS_full|permissive_bg_2|deposition_33
48	59	AGGCACACCTTC	Klf4	0.0743904	0.268167218387359	+	derivatization:Epas1_chr17_10063|random_deposition_fixed_bkg_TFBS_full|permissive_bg_2|deposition_33
57	68	TTCAGATAGGCC	Gata4/6	0.31427	0.451574298343487	+	derivatization:Epas1_chr17_10063|random_deposition_fixed_bkg_TFBS_full|permissive_bg_2|deposition_33
70	81	GTAGGCTTGGGT	Klf4	0.0369253	0.133110656605137	-	derivatization:Epas1_chr17_10063|random_deposition_fixed_bkg_TFBS_full|permissive_bg_2|deposition_33
76	87	TTGGGTGCAGCA	Klf4	0.0810278	0.292094137658183	-	derivatization:Epas1_chr17_10063|random_deposition_fixed_bkg_TFBS_full|permissive_bg_2|deposition_33
91	104	TGTTCTTGATTAGT	Hnf1b	0.00107427	0.0747073779351059	-	derivatization:Epas1_chr17_10063|random_deposition_fixed_bkg_TFBS_full|permissive_bg_2|deposition_33
94	105	TCTTGATTAGTG	Gata4/6	0.145673	0.209317411024249	+	derivatization:Epas1_chr17_10063|random_deposition_fixed_bkg_TFBS_full|permissive_bg_2|deposition_33
97	108	TGATTAGTGATT	Jun_Atf3	0.0221514	0.0553260094485357	+	derivatization:Epas1_chr17_10063|random_deposition_fixed_bkg_TFBS_full|permissive_bg_2|deposition_33
98	111	GATTAGTGATTGAT	Hnf1b	0.0109528	0.761684650085758	-	derivatization:Epas1_chr17_10063|random_deposition_fixed_bkg_TFBS_full|permissive_bg_2|deposition_33
99	112	ATTAGTGATTGATA	Hnf1b	0.00227408	0.158145116232107	+	derivatization:Epas1_chr17_10063|random_deposition_fixed_bkg_TFBS_full|permissive_bg_2|deposition_33
101	112	TAGTGATTGATA	Gata4/6	0.0542296	0.077922466571572	+	derivatization:Epas1_chr17_10063|random_deposition_fixed_bkg_TFBS_full|permissive_bg_2|deposition_33
102	113	AGTGATTGATAG	Jun_Atf3	0.0466225	0.116445772073745	-	derivatization:Epas1_chr17_10063|random_deposition_fixed_bkg_TFBS_full|permissive_bg_2|deposition_33
105	116	GATTGATAGCTA	Gata4/6	0.166023	0.238558308886883	+	derivatization:Epas1_chr17_10063|random_deposition_fixed_bkg_TFBS_full|permissive_bg_2|deposition_33
111	122	TAGCTATCTCCA	Gata4/6	0.156756	0.454498248238116	-	derivatization:Epas1_chr17_10063|random_deposition_fixed_bkg_TFBS_full|permissive_bg_2|deposition_33
119	130	TCCATAGCCCAC	Klf4	0.0178165	0.064226045919882	+	derivatization:Epas1_chr17_10063|random_deposition_fixed_bkg_TFBS_full|permissive_bg_2|deposition_33
131	142	TTGGGTAGAGGC	Klf4	0.0395675	0.142635426258521	-	derivatization:Epas1_chr17_10063|random_deposition_fixed_bkg_TFBS_full|permissive_bg_2|deposition_33
154	167	GTTTGACACACACT	Foxa2	0.0255442	0.113371042748297	+	derivatization:Epas1_chr17_10063|random_deposition_fixed_bkg_TFBS_full|permissive_bg_2|deposition_33
155	166	TTTGACACACAC	Jun_Atf3	0.0414388	0.103498805508274	-	derivatization:Epas1_chr17_10063|random_deposition_fixed_bkg_TFBS_full|permissive_bg_2|deposition_33
157	168	TGACACACACTC	Klf4	0.0399361	0.143964178848876	+	derivatization:Epas1_chr17_10063|random_deposition_fixed_bkg_TFBS_full|permissive_bg_2|deposition_33
161	172	ACACACTCCTAA	Klf4	0.0261588	0.0942988965290045	+	derivatization:Epas1_chr17_10063|random_deposition_fixed_bkg_TFBS_full|permissive_bg_2|deposition_33
171	182	AAGAGATAAGAG	Gata4/6	0.633603	1.83706814143264	+	derivatization:Epas1_chr17_10063|random_deposition_fixed_bkg_TFBS_full|permissive_bg_2|deposition_33
181	192	AGTGACAAGCAT	Jun_Atf3	0.0603728	0.150788938994129	-	derivatization:Epas1_chr17_10063|random_deposition_fixed_bkg_TFBS_full|permissive_bg_2|deposition_33
191	202	ATGCTTTGTGAT	Sox17	0.0204625	0.101735006930228	-	derivatization:Epas1_chr17_10063|random_deposition_fixed_bkg_TFBS_full|permissive_bg_2|deposition_33
196	207	TTGTGATCGGAG	Gata4/6	0.183143	0.2631580224696	-	derivatization:Epas1_chr17_10063|random_deposition_fixed_bkg_TFBS_full|permissive_bg_2|deposition_33
207	220	GGCAAGCCAATAAG	Foxa2	0.062192	0.276022419594353	+	derivatization:Epas1_chr17_10063|random_deposition_fixed_bkg_TFBS_full|permissive_bg_2|deposition_33
256	269	GAAAAGCAAATAGA	Foxa2	0.201568	0.894605207627904	+	derivatization:Epas1_chr17_10063|random_deposition_fixed_bkg_TFBS_full|permissive_bg_2|deposition_33
283	294	CATGATGGACTA	Jun_Atf3	0.0698841	0.174544650762589	-	derivatization:Epas1_chr17_10063|random_deposition_fixed_bkg_TFBS_full|permissive_bg_2|deposition_33
10	21	TTTAGATTCACC	Jun_Atf3	0.0225202	0.0562471355301658	+	derivatization:Epas1_chr17_10063|random_deposition_fixed_bkg_TFBS_full|permissive_bg_2|deposition_34
10	21	TTTAGATTCACC	Gata4/6	0.0387304	0.055651679143929	+	derivatization:Epas1_chr17_10063|random_deposition_fixed_bkg_TFBS_full|permissive_bg_2|deposition_34
26	37	AAGTGAGTGTCT	Klf4	0.0187242	0.0674981802830553	-	derivatization:Epas1_chr17_10063|random_deposition_fixed_bkg_TFBS_full|permissive_bg_2|deposition_34
38	49	ATGCTTTGTGAT	Sox17	0.0204625	0.101735006930228	-	derivatization:Epas1_chr17_10063|random_deposition_fixed_bkg_TFBS_full|permissive_bg_2|deposition_34
43	54	TTGTGATCGGAG	Gata4/6	0.183143	0.2631580224696	-	derivatization:Epas1_chr17_10063|random_deposition_fixed_bkg_TFBS_full|permissive_bg_2|deposition_34
57	68	TTCAGATAGGCC	Gata4/6	0.31427	0.451574298343487	+	derivatization:Epas1_chr17_10063|random_deposition_fixed_bkg_TFBS_full|permissive_bg_2|deposition_34
69	82	TGTAGGCAAATCTG	Foxa2	0.0168701	0.0748733891947308	+	derivatization:Epas1_chr17_10063|random_deposition_fixed_bkg_TFBS_full|permissive_bg_2|deposition_34
73	84	GGCAAATCTGTT	Gata4/6	0.0956301	0.137410810156927	-	derivatization:Epas1_chr17_10063|random_deposition_fixed_bkg_TFBS_full|permissive_bg_2|deposition_34
79	92	TCTGTTGGCTGGGC	Foxa2	0.0424735	0.188507175177527	-	derivatization:Epas1_chr17_10063|random_deposition_fixed_bkg_TFBS_full|permissive_bg_2|deposition_34
87	98	CTGGGCTAGGCA	Klf4	0.0426113	0.153607908989188	-	derivatization:Epas1_chr17_10063|random_deposition_fixed_bkg_TFBS_full|permissive_bg_2|deposition_34
91	104	GCTAGGCAATTAGT	Foxa2	0.0157132	0.0697388005462116	+	derivatization:Epas1_chr17_10063|random_deposition_fixed_bkg_TFBS_full|permissive_bg_2|deposition_34
95	108	GGCAATTAGTGATT	Hnf1b	0.0016134	0.112199804109302	+	derivatization:Epas1_chr17_10063|random_deposition_fixed_bkg_TFBS_full|permissive_bg_2|deposition_34
97	108	CAATTAGTGATT	Jun_Atf3	0.0220762	0.0551381876444723	+	derivatization:Epas1_chr17_10063|random_deposition_fixed_bkg_TFBS_full|permissive_bg_2|deposition_34
98	111	AATTAGTGATTGAT	Hnf1b	0.0136963	0.95247438764239	-	derivatization:Epas1_chr17_10063|random_deposition_fixed_bkg_TFBS_full|permissive_bg_2|deposition_34
99	112	ATTAGTGATTGATG	Hnf1b	0.00188288	0.130940106087345	+	derivatization:Epas1_chr17_10063|random_deposition_fixed_bkg_TFBS_full|permissive_bg_2|deposition_34
101	112	TAGTGATTGATG	Gata4/6	0.0235083	0.0681599502989111	+	derivatization:Epas1_chr17_10063|random_deposition_fixed_bkg_TFBS_full|permissive_bg_2|deposition_34
102	113	AGTGATTGATGT	Jun_Atf3	0.0382135	0.0954431982656455	-	derivatization:Epas1_chr17_10063|random_deposition_fixed_bkg_TFBS_full|permissive_bg_2|deposition_34
109	122	GATGTGGGAATATA	Foxa2	0.0154508	0.0685742089122143	-	derivatization:Epas1_chr17_10063|random_deposition_fixed_bkg_TFBS_full|permissive_bg_2|deposition_34
121	132	TAGCTATCTCCA	Gata4/6	0.156756	0.454498248238116	-	derivatization:Epas1_chr17_10063|random_deposition_fixed_bkg_TFBS_full|permissive_bg_2|deposition_34
131	142	CAGGGTAGAGGC	Klf4	0.0260543	0.0939221883203986	-	derivatization:Epas1_chr17_10063|random_deposition_fixed_bkg_TFBS_full|permissive_bg_2|deposition_34
137	148	AGAGGCTTGGGT	Klf4	0.0216966	0.078213275778369	-	derivatization:Epas1_chr17_10063|random_deposition_fixed_bkg_TFBS_full|permissive_bg_2|deposition_34
143	154	TTGGGTGCAGCA	Klf4	0.0810278	0.292094137658183	-	derivatization:Epas1_chr17_10063|random_deposition_fixed_bkg_TFBS_full|permissive_bg_2|deposition_34
150	161	CAGCATTCTCCT	Sox17	0.0120803	0.0600605695403415	-	derivatization:Epas1_chr17_10063|random_deposition_fixed_bkg_TFBS_full|permissive_bg_2|deposition_34
161	172	TGGACAAAACAA	Sox17	0.0159712	0.0794052604854765	+	derivatization:Epas1_chr17_10063|random_deposition_fixed_bkg_TFBS_full|permissive_bg_2|deposition_34
166	177	AAAACAATGCTG	Sox17	0.207003	1.02917295734041	+	derivatization:Epas1_chr17_10063|random_deposition_fixed_bkg_TFBS_full|permissive_bg_2|deposition_34
181	192	GTTGACAAGCTG	Jun_Atf3	0.020718	0.0517459060716146	-	derivatization:Epas1_chr17_10063|random_deposition_fixed_bkg_TFBS_full|permissive_bg_2|deposition_34
207	220	AGCAAGCCAATAAG	Foxa2	0.0589985	0.261848931091418	+	derivatization:Epas1_chr17_10063|random_deposition_fixed_bkg_TFBS_full|permissive_bg_2|deposition_34
229	240	AAGAGATAAGAG	Gata4/6	0.633603	1.83706814143264	+	derivatization:Epas1_chr17_10063|random_deposition_fixed_bkg_TFBS_full|permissive_bg_2|deposition_34
244	257	TTTTGACACACACT	Foxa2	0.0217414	0.0964933405159614	+	derivatization:Epas1_chr17_10063|random_deposition_fixed_bkg_TFBS_full|permissive_bg_2|deposition_34
245	256	TTTGACACACAC	Jun_Atf3	0.0414388	0.103498805508274	-	derivatization:Epas1_chr17_10063|random_deposition_fixed_bkg_TFBS_full|permissive_bg_2|deposition_34
247	258	TGACACACACTC	Klf4	0.0399361	0.143964178848876	+	derivatization:Epas1_chr17_10063|random_deposition_fixed_bkg_TFBS_full|permissive_bg_2|deposition_34
274	287	GAAAAGCAAATAGA	Foxa2	0.201568	0.894605207627904	+	derivatization:Epas1_chr17_10063|random_deposition_fixed_bkg_TFBS_full|permissive_bg_2|deposition_34
6	19	ACCATTTAGATTGG	Foxa2	0.0114699	0.0509060578612245	-	derivatization:Epas1_chr17_10063|random_deposition_fixed_bkg_TFBS_full|permissive_bg_2|deposition_35
10	21	TTTAGATTGGGT	Gata4/6	0.121414	0.174459674353505	+	derivatization:Epas1_chr17_10063|random_deposition_fixed_bkg_TFBS_full|permissive_bg_2|deposition_35
16	27	TTGGGTGCAGCA	Klf4	0.0810278	0.292094137658183	-	derivatization:Epas1_chr17_10063|random_deposition_fixed_bkg_TFBS_full|permissive_bg_2|deposition_35
27	38	AGTGAGTGAAAA	Jun_Atf3	0.0448003	0.11189459000773	-	derivatization:Epas1_chr17_10063|random_deposition_fixed_bkg_TFBS_full|permissive_bg_2|deposition_35
29	42	TGAGTGAAAACAAT	Foxa2	0.0265856	0.117993015795724	+	derivatization:Epas1_chr17_10063|random_deposition_fixed_bkg_TFBS_full|permissive_bg_2|deposition_35
35	46	AAAACAATGCTG	Sox17	0.207003	1.02917295734041	+	derivatization:Epas1_chr17_10063|random_deposition_fixed_bkg_TFBS_full|permissive_bg_2|deposition_35
43	54	GCTGAATTATCA	Jun_Atf3	0.0240575	0.0600867427028607	-	derivatization:Epas1_chr17_10063|random_deposition_fixed_bkg_TFBS_full|permissive_bg_2|deposition_35
45	56	TGAATTATCACC	Jun_Atf3	0.0293216	0.0732345187503356	+	derivatization:Epas1_chr17_10063|random_deposition_fixed_bkg_TFBS_full|permissive_bg_2|deposition_35
46	57	GAATTATCACCT	Gata4/6	0.148217	0.429740276985307	-	derivatization:Epas1_chr17_10063|random_deposition_fixed_bkg_TFBS_full|permissive_bg_2|deposition_35
57	68	TTCAGATAGGCC	Gata4/6	0.31427	0.451574298343487	+	derivatization:Epas1_chr17_10063|random_deposition_fixed_bkg_TFBS_full|permissive_bg_2|deposition_35
69	82	TGTAGGCAAATCTG	Foxa2	0.0168701	0.0748733891947308	+	derivatization:Epas1_chr17_10063|random_deposition_fixed_bkg_TFBS_full|permissive_bg_2|deposition_35
73	84	GGCAAATCTGTT	Gata4/6	0.0956301	0.137410810156927	-	derivatization:Epas1_chr17_10063|random_deposition_fixed_bkg_TFBS_full|permissive_bg_2|deposition_35
84	95	TGGGGTGTGTTC	Klf4	0.158848	0.572625315986946	-	derivatization:Epas1_chr17_10063|random_deposition_fixed_bkg_TFBS_full|permissive_bg_2|deposition_35
91	104	TGTTCTTGATTAGT	Hnf1b	0.00107427	0.0747073779351059	-	derivatization:Epas1_chr17_10063|random_deposition_fixed_bkg_TFBS_full|permissive_bg_2|deposition_35
94	105	TCTTGATTAGTG	Gata4/6	0.145673	0.209317411024249	+	derivatization:Epas1_chr17_10063|random_deposition_fixed_bkg_TFBS_full|permissive_bg_2|deposition_35
97	108	TGATTAGTGATT	Jun_Atf3	0.0221514	0.0553260094485357	+	derivatization:Epas1_chr17_10063|random_deposition_fixed_bkg_TFBS_full|permissive_bg_2|deposition_35
98	111	GATTAGTGATTGAT	Hnf1b	0.0109528	0.761684650085758	-	derivatization:Epas1_chr17_10063|random_deposition_fixed_bkg_TFBS_full|permissive_bg_2|deposition_35
99	112	ATTAGTGATTGATG	Hnf1b	0.00188288	0.130940106087345	+	derivatization:Epas1_chr17_10063|random_deposition_fixed_bkg_TFBS_full|permissive_bg_2|deposition_35
101	112	TAGTGATTGATG	Gata4/6	0.0235083	0.0681599502989111	+	derivatization:Epas1_chr17_10063|random_deposition_fixed_bkg_TFBS_full|permissive_bg_2|deposition_35
102	113	AGTGATTGATGT	Jun_Atf3	0.0382135	0.0954431982656455	-	derivatization:Epas1_chr17_10063|random_deposition_fixed_bkg_TFBS_full|permissive_bg_2|deposition_35
112	123	GTGGGAATGACA	Klf4	0.0278922	0.100547566469651	-	derivatization:Epas1_chr17_10063|random_deposition_fixed_bkg_TFBS_full|permissive_bg_2|deposition_35
116	129	GAATGACACACACT	Foxa2	0.0186289	0.0826793486683375	+	derivatization:Epas1_chr17_10063|random_deposition_fixed_bkg_TFBS_full|permissive_bg_2|deposition_35
117	128	AATGACACACAC	Jun_Atf3	0.252729	0.631223626584278	-	derivatization:Epas1_chr17_10063|random_deposition_fixed_bkg_TFBS_full|permissive_bg_2|deposition_35
119	130	TGACACACACTC	Klf4	0.0399361	0.143964178848876	+	derivatization:Epas1_chr17_10063|random_deposition_fixed_bkg_TFBS_full|permissive_bg_2|deposition_35
131	142	TTGGGTAGAGGC	Klf4	0.0395675	0.142635426258521	-	derivatization:Epas1_chr17_10063|random_deposition_fixed_bkg_TFBS_full|permissive_bg_2|deposition_35
158	169	ATGCTTTGTGAT	Sox17	0.0204625	0.101735006930228	-	derivatization:Epas1_chr17_10063|random_deposition_fixed_bkg_TFBS_full|permissive_bg_2|deposition_35
163	174	TTGTGATCGGAG	Gata4/6	0.183143	0.2631580224696	-	derivatization:Epas1_chr17_10063|random_deposition_fixed_bkg_TFBS_full|permissive_bg_2|deposition_35
178	191	TAAGTTTAGCTATC	Foxa2	0.0113185	0.0502341097919136	-	derivatization:Epas1_chr17_10063|random_deposition_fixed_bkg_TFBS_full|permissive_bg_2|deposition_35
184	195	TAGCTATCTCCA	Gata4/6	0.156756	0.454498248238116	-	derivatization:Epas1_chr17_10063|random_deposition_fixed_bkg_TFBS_full|permissive_bg_2|deposition_35
201	214	GAAAAGCAAATAGA	Foxa2	0.201568	0.894605207627904	+	derivatization:Epas1_chr17_10063|random_deposition_fixed_bkg_TFBS_full|permissive_bg_2|deposition_35
219	230	AAGAGATAAGAG	Gata4/6	0.633603	1.83706814143264	+	derivatization:Epas1_chr17_10063|random_deposition_fixed_bkg_TFBS_full|permissive_bg_2|deposition_35
272	283	CTGGGCTAGGCA	Klf4	0.0426113	0.153607908989188	-	derivatization:Epas1_chr17_10063|random_deposition_fixed_bkg_TFBS_full|permissive_bg_2|deposition_35
280	293	GGCAATGATGGACT	Hnf1b	0.000965273	0.067127458480227	+	derivatization:Epas1_chr17_10063|random_deposition_fixed_bkg_TFBS_full|permissive_bg_2|deposition_35
283	294	AATGATGGACTA	Jun_Atf3	0.0807589	0.201705881544884	-	derivatization:Epas1_chr17_10063|random_deposition_fixed_bkg_TFBS_full|permissive_bg_2|deposition_35
10	21	TTTAGATTCACC	Jun_Atf3	0.0225202	0.0562471355301658	+	derivatization:Epas1_chr17_10063|random_deposition_fixed_bkg_TFBS_full|permissive_bg_2|deposition_36
10	21	TTTAGATTCACC	Gata4/6	0.0387304	0.055651679143929	+	derivatization:Epas1_chr17_10063|random_deposition_fixed_bkg_TFBS_full|permissive_bg_2|deposition_36
33	44	AAGAGATAAGAG	Gata4/6	0.633603	1.83706814143264	+	derivatization:Epas1_chr17_10063|random_deposition_fixed_bkg_TFBS_full|permissive_bg_2|deposition_36
45	56	GGAATTATCACC	Jun_Atf3	0.0324852	0.0811360221989388	+	derivatization:Epas1_chr17_10063|random_deposition_fixed_bkg_TFBS_full|permissive_bg_2|deposition_36
46	57	GAATTATCACCT	Gata4/6	0.148217	0.429740276985307	-	derivatization:Epas1_chr17_10063|random_deposition_fixed_bkg_TFBS_full|permissive_bg_2|deposition_36
57	68	TTCAGATAGGCC	Gata4/6	0.31427	0.451574298343487	+	derivatization:Epas1_chr17_10063|random_deposition_fixed_bkg_TFBS_full|permissive_bg_2|deposition_36
69	80	TTGGGTGCAGCA	Klf4	0.0810278	0.292094137658183	-	derivatization:Epas1_chr17_10063|random_deposition_fixed_bkg_TFBS_full|permissive_bg_2|deposition_36
84	95	TGGGGTGTGTTC	Klf4	0.158848	0.572625315986946	-	derivatization:Epas1_chr17_10063|random_deposition_fixed_bkg_TFBS_full|permissive_bg_2|deposition_36
91	104	TGTTCTTGATTAGT	Hnf1b	0.00107427	0.0747073779351059	-	derivatization:Epas1_chr17_10063|random_deposition_fixed_bkg_TFBS_full|permissive_bg_2|deposition_36
94	105	TCTTGATTAGTG	Gata4/6	0.145673	0.209317411024249	+	derivatization:Epas1_chr17_10063|random_deposition_fixed_bkg_TFBS_full|permissive_bg_2|deposition_36
97	108	TGATTAGTGATT	Jun_Atf3	0.0221514	0.0553260094485357	+	derivatization:Epas1_chr17_10063|random_deposition_fixed_bkg_TFBS_full|permissive_bg_2|deposition_36
98	111	GATTAGTGATTGAT	Hnf1b	0.0109528	0.761684650085758	-	derivatization:Epas1_chr17_10063|random_deposition_fixed_bkg_TFBS_full|permissive_bg_2|deposition_36
99	112	ATTAGTGATTGATG	Hnf1b	0.00188288	0.130940106087345	+	derivatization:Epas1_chr17_10063|random_deposition_fixed_bkg_TFBS_full|permissive_bg_2|deposition_36
101	112	TAGTGATTGATG	Gata4/6	0.0235083	0.0681599502989111	+	derivatization:Epas1_chr17_10063|random_deposition_fixed_bkg_TFBS_full|permissive_bg_2|deposition_36
102	113	AGTGATTGATGT	Jun_Atf3	0.0382135	0.0954431982656455	-	derivatization:Epas1_chr17_10063|random_deposition_fixed_bkg_TFBS_full|permissive_bg_2|deposition_36
109	122	GATGTGGGAATACC	Foxa2	0.0166593	0.073937810244858	-	derivatization:Epas1_chr17_10063|random_deposition_fixed_bkg_TFBS_full|permissive_bg_2|deposition_36
119	130	TACCTAGCCCAC	Klf4	0.0482254	0.173845971706265	+	derivatization:Epas1_chr17_10063|random_deposition_fixed_bkg_TFBS_full|permissive_bg_2|deposition_36
120	133	ACCTAGCCCACAAA	Foxa2	0.0181075	0.0803652553834055	+	derivatization:Epas1_chr17_10063|random_deposition_fixed_bkg_TFBS_full|permissive_bg_2|deposition_36
131	142	AAAACAATGCTG	Sox17	0.207003	1.02917295734041	+	derivatization:Epas1_chr17_10063|random_deposition_fixed_bkg_TFBS_full|permissive_bg_2|deposition_36
136	149	AATGCTGACCCTTG	Foxa2	0.0158051	0.0701466739119294	-	derivatization:Epas1_chr17_10063|random_deposition_fixed_bkg_TFBS_full|permissive_bg_2|deposition_36
139	150	GCTGACCCTTGA	Jun_Atf3	0.0304285	0.0759991458104124	-	derivatization:Epas1_chr17_10063|random_deposition_fixed_bkg_TFBS_full|permissive_bg_2|deposition_36
145	158	CCTTGACACACACT	Foxa2	0.0285348	0.126644014320828	+	derivatization:Epas1_chr17_10063|random_deposition_fixed_bkg_TFBS_full|permissive_bg_2|deposition_36
146	157	CTTGACACACAC	Jun_Atf3	0.0318854	0.0796379435011033	-	derivatization:Epas1_chr17_10063|random_deposition_fixed_bkg_TFBS_full|permissive_bg_2|deposition_36
148	159	TGACACACACTC	Klf4	0.0399361	0.143964178848876	+	derivatization:Epas1_chr17_10063|random_deposition_fixed_bkg_TFBS_full|permissive_bg_2|deposition_36
168	181	TCTAATAGCTATCT	Hnf1b	0.00128191	0.0891471742195087	+	derivatization:Epas1_chr17_10063|random_deposition_fixed_bkg_TFBS_full|permissive_bg_2|deposition_36
173	184	TAGCTATCTCCA	Gata4/6	0.156756	0.454498248238116	-	derivatization:Epas1_chr17_10063|random_deposition_fixed_bkg_TFBS_full|permissive_bg_2|deposition_36
176	189	CTATCTCCAACAAA	Foxa2	0.0115836	0.0514106846477545	+	derivatization:Epas1_chr17_10063|random_deposition_fixed_bkg_TFBS_full|permissive_bg_2|deposition_36
189	200	ATGCTTTGTGAT	Sox17	0.0204625	0.101735006930228	-	derivatization:Epas1_chr17_10063|random_deposition_fixed_bkg_TFBS_full|permissive_bg_2|deposition_36
194	205	TTGTGATCGGAG	Gata4/6	0.183143	0.2631580224696	-	derivatization:Epas1_chr17_10063|random_deposition_fixed_bkg_TFBS_full|permissive_bg_2|deposition_36
207	220	AGCAAGCCAATAAG	Foxa2	0.0589985	0.261848931091418	+	derivatization:Epas1_chr17_10063|random_deposition_fixed_bkg_TFBS_full|permissive_bg_2|deposition_36
223	236	GAAAAGCAAATAGA	Foxa2	0.201568	0.894605207627904	+	derivatization:Epas1_chr17_10063|random_deposition_fixed_bkg_TFBS_full|permissive_bg_2|deposition_36
231	242	AATAGATCTCTG	Gata4/6	0.0401798	0.0577343207833443	+	derivatization:Epas1_chr17_10063|random_deposition_fixed_bkg_TFBS_full|permissive_bg_2|deposition_36
282	293	CTGGGCTAGGCA	Klf4	0.0426113	0.153607908989188	-	derivatization:Epas1_chr17_10063|random_deposition_fixed_bkg_TFBS_full|permissive_bg_2|deposition_36
12	23	TTGGGTGCAGCA	Klf4	0.0810278	0.292094137658183	-	derivatization:Epas1_chr17_10063|random_deposition_fixed_bkg_TFBS_full|permissive_bg_2|deposition_37
31	42	TAGCTATCTCCA	Gata4/6	0.156756	0.454498248238116	-	derivatization:Epas1_chr17_10063|random_deposition_fixed_bkg_TFBS_full|permissive_bg_2|deposition_37
45	56	GGAATTATCACC	Jun_Atf3	0.0324852	0.0811360221989388	+	derivatization:Epas1_chr17_10063|random_deposition_fixed_bkg_TFBS_full|permissive_bg_2|deposition_37
46	57	GAATTATCACCT	Gata4/6	0.148217	0.429740276985307	-	derivatization:Epas1_chr17_10063|random_deposition_fixed_bkg_TFBS_full|permissive_bg_2|deposition_37
57	68	TTCAGATAGGCC	Gata4/6	0.31427	0.451574298343487	+	derivatization:Epas1_chr17_10063|random_deposition_fixed_bkg_TFBS_full|permissive_bg_2|deposition_37
69	82	TGTAGGCAAATCTG	Foxa2	0.0168701	0.0748733891947308	+	derivatization:Epas1_chr17_10063|random_deposition_fixed_bkg_TFBS_full|permissive_bg_2|deposition_37
73	84	GGCAAATCTGTT	Gata4/6	0.0956301	0.137410810156927	-	derivatization:Epas1_chr17_10063|random_deposition_fixed_bkg_TFBS_full|permissive_bg_2|deposition_37
84	95	TGGGGTGTAAAA	Klf4	0.0370919	0.133711226820962	-	derivatization:Epas1_chr17_10063|random_deposition_fixed_bkg_TFBS_full|permissive_bg_2|deposition_37
92	103	AAAACAATGCTG	Sox17	0.207003	1.02917295734041	+	derivatization:Epas1_chr17_10063|random_deposition_fixed_bkg_TFBS_full|permissive_bg_2|deposition_37
101	112	CTGTGATTGATG	Gata4/6	0.0422854	0.0607598556501533	+	derivatization:Epas1_chr17_10063|random_deposition_fixed_bkg_TFBS_full|permissive_bg_2|deposition_37
102	113	TGTGATTGATGT	Jun_Atf3	0.0429754	0.107336664339708	-	derivatization:Epas1_chr17_10063|random_deposition_fixed_bkg_TFBS_full|permissive_bg_2|deposition_37
109	122	GATGTGGGAATACC	Foxa2	0.0166593	0.073937810244858	-	derivatization:Epas1_chr17_10063|random_deposition_fixed_bkg_TFBS_full|permissive_bg_2|deposition_37
128	139	AAGAGATAAGAG	Gata4/6	0.633603	1.83706814143264	+	derivatization:Epas1_chr17_10063|random_deposition_fixed_bkg_TFBS_full|permissive_bg_2|deposition_37
144	157	CCCTGACACACACT	Foxa2	0.013633	0.0605063938501707	+	derivatization:Epas1_chr17_10063|random_deposition_fixed_bkg_TFBS_full|permissive_bg_2|deposition_37
145	156	CCTGACACACAC	Jun_Atf3	0.0815345	0.203643043662325	-	derivatization:Epas1_chr17_10063|random_deposition_fixed_bkg_TFBS_full|permissive_bg_2|deposition_37
147	158	TGACACACACTC	Klf4	0.0399361	0.143964178848876	+	derivatization:Epas1_chr17_10063|random_deposition_fixed_bkg_TFBS_full|permissive_bg_2|deposition_37
151	162	ACACACTCCCTG	Klf4	0.0516642	0.186242375416831	+	derivatization:Epas1_chr17_10063|random_deposition_fixed_bkg_TFBS_full|permissive_bg_2|deposition_37
170	181	CTGGGCTAGGCA	Klf4	0.0426113	0.153607908989188	-	derivatization:Epas1_chr17_10063|random_deposition_fixed_bkg_TFBS_full|permissive_bg_2|deposition_37
173	186	GGCTAGGCATTGAC	Hnf1b	0.00218157	0.151711743306514	-	derivatization:Epas1_chr17_10063|random_deposition_fixed_bkg_TFBS_full|permissive_bg_2|deposition_37
175	186	CTAGGCATTGAC	Klf4	0.0147247	0.0530805297536826	-	derivatization:Epas1_chr17_10063|random_deposition_fixed_bkg_TFBS_full|permissive_bg_2|deposition_37
207	220	AGCAAGCCAATAAG	Foxa2	0.0589985	0.261848931091418	+	derivatization:Epas1_chr17_10063|random_deposition_fixed_bkg_TFBS_full|permissive_bg_2|deposition_37
223	234	ATGCTTTGTGAT	Sox17	0.0204625	0.101735006930228	-	derivatization:Epas1_chr17_10063|random_deposition_fixed_bkg_TFBS_full|permissive_bg_2|deposition_37
228	239	TTGTGATCGGAG	Gata4/6	0.183143	0.2631580224696	-	derivatization:Epas1_chr17_10063|random_deposition_fixed_bkg_TFBS_full|permissive_bg_2|deposition_37
259	272	GAAAAGCAAATAGA	Foxa2	0.201568	0.894605207627904	+	derivatization:Epas1_chr17_10063|random_deposition_fixed_bkg_TFBS_full|permissive_bg_2|deposition_37
283	294	CATGATGGACTA	Jun_Atf3	0.0698841	0.174544650762589	-	derivatization:Epas1_chr17_10063|random_deposition_fixed_bkg_TFBS_full|permissive_bg_2|deposition_37
20	31	TTGGGTGCAGCA	Klf4	0.0810278	0.292094137658183	-	derivatization:Epas1_chr17_10063|random_deposition_fixed_bkg_TFBS_full|permissive_bg_2|deposition_38
30	41	CAGTGTCTCAGT	Jun_Atf3	0.0294113	0.0734585561948102	+	derivatization:Epas1_chr17_10063|random_deposition_fixed_bkg_TFBS_full|permissive_bg_2|deposition_38
48	59	CTGGGCTAGGCA	Klf4	0.0426113	0.153607908989188	-	derivatization:Epas1_chr17_10063|random_deposition_fixed_bkg_TFBS_full|permissive_bg_2|deposition_38
57	68	GCAAGATAGGCC	Gata4/6	0.250108	0.359379974576297	+	derivatization:Epas1_chr17_10063|random_deposition_fixed_bkg_TFBS_full|permissive_bg_2|deposition_38
75	86	AAGAGATAAGAG	Gata4/6	0.633603	1.83706814143264	+	derivatization:Epas1_chr17_10063|random_deposition_fixed_bkg_TFBS_full|permissive_bg_2|deposition_38
84	95	GAGGGTGTGTTC	Klf4	0.263692	0.950573597547528	-	derivatization:Epas1_chr17_10063|random_deposition_fixed_bkg_TFBS_full|permissive_bg_2|deposition_38
91	104	TGTTCTTGATTAGT	Hnf1b	0.00107427	0.0747073779351059	-	derivatization:Epas1_chr17_10063|random_deposition_fixed_bkg_TFBS_full|permissive_bg_2|deposition_38
94	105	TCTTGATTAGTG	Gata4/6	0.145673	0.209317411024249	+	derivatization:Epas1_chr17_10063|random_deposition_fixed_bkg_TFBS_full|permissive_bg_2|deposition_38
97	108	TGATTAGTGATT	Jun_Atf3	0.0221514	0.0553260094485357	+	derivatization:Epas1_chr17_10063|random_deposition_fixed_bkg_TFBS_full|permissive_bg_2|deposition_38
98	111	GATTAGTGATTGAT	Hnf1b	0.0109528	0.761684650085758	-	derivatization:Epas1_chr17_10063|random_deposition_fixed_bkg_TFBS_full|permissive_bg_2|deposition_38
99	112	ATTAGTGATTGATG	Hnf1b	0.00188288	0.130940106087345	+	derivatization:Epas1_chr17_10063|random_deposition_fixed_bkg_TFBS_full|permissive_bg_2|deposition_38
101	112	TAGTGATTGATG	Gata4/6	0.0235083	0.0681599502989111	+	derivatization:Epas1_chr17_10063|random_deposition_fixed_bkg_TFBS_full|permissive_bg_2|deposition_38
102	113	AGTGATTGATGT	Jun_Atf3	0.0382135	0.0954431982656455	-	derivatization:Epas1_chr17_10063|random_deposition_fixed_bkg_TFBS_full|permissive_bg_2|deposition_38
109	122	GATGTGGGAATACC	Foxa2	0.0166593	0.073937810244858	-	derivatization:Epas1_chr17_10063|random_deposition_fixed_bkg_TFBS_full|permissive_bg_2|deposition_38
119	130	TACCTAGCCCAC	Klf4	0.0482254	0.173845971706265	+	derivatization:Epas1_chr17_10063|random_deposition_fixed_bkg_TFBS_full|permissive_bg_2|deposition_38
131	142	TTGGGTAGAGGC	Klf4	0.0395675	0.142635426258521	-	derivatization:Epas1_chr17_10063|random_deposition_fixed_bkg_TFBS_full|permissive_bg_2|deposition_38
146	157	AAAACAATGCTG	Sox17	0.207003	1.02917295734041	+	derivatization:Epas1_chr17_10063|random_deposition_fixed_bkg_TFBS_full|permissive_bg_2|deposition_38
168	181	TCTAAGAAAATAAG	Foxa2	0.0295295	0.131058722012662	+	derivatization:Epas1_chr17_10063|random_deposition_fixed_bkg_TFBS_full|permissive_bg_2|deposition_38
181	192	GTTGACAAGCTG	Jun_Atf3	0.020718	0.0517459060716146	-	derivatization:Epas1_chr17_10063|random_deposition_fixed_bkg_TFBS_full|permissive_bg_2|deposition_38
189	200	GCTGACACACAC	Jun_Atf3	0.14503	0.362231333022795	-	derivatization:Epas1_chr17_10063|random_deposition_fixed_bkg_TFBS_full|permissive_bg_2|deposition_38
191	202	TGACACACACTC	Klf4	0.0399361	0.143964178848876	+	derivatization:Epas1_chr17_10063|random_deposition_fixed_bkg_TFBS_full|permissive_bg_2|deposition_38
207	220	AGCAAGCCAATAAG	Foxa2	0.0589985	0.261848931091418	+	derivatization:Epas1_chr17_10063|random_deposition_fixed_bkg_TFBS_full|permissive_bg_2|deposition_38
226	239	GAAAAGCAAATAGA	Foxa2	0.201568	0.894605207627904	+	derivatization:Epas1_chr17_10063|random_deposition_fixed_bkg_TFBS_full|permissive_bg_2|deposition_38
265	276	TAGCTATCTCCA	Gata4/6	0.156756	0.454498248238116	-	derivatization:Epas1_chr17_10063|random_deposition_fixed_bkg_TFBS_full|permissive_bg_2|deposition_38
280	291	ATGCTTTGTGAT	Sox17	0.0204625	0.101735006930228	-	derivatization:Epas1_chr17_10063|random_deposition_fixed_bkg_TFBS_full|permissive_bg_2|deposition_38
285	296	TTGTGATCGGAG	Gata4/6	0.183143	0.2631580224696	-	derivatization:Epas1_chr17_10063|random_deposition_fixed_bkg_TFBS_full|permissive_bg_2|deposition_38
10	21	TTTAGATTCACC	Jun_Atf3	0.0225202	0.0562471355301658	+	derivatization:Epas1_chr17_10063|random_deposition_fixed_bkg_TFBS_full|permissive_bg_2|deposition_39
10	21	TTTAGATTCACC	Gata4/6	0.0387304	0.055651679143929	+	derivatization:Epas1_chr17_10063|random_deposition_fixed_bkg_TFBS_full|permissive_bg_2|deposition_39
26	37	AAGTGAGTGTTG	Klf4	0.0142709	0.051444642815258	-	derivatization:Epas1_chr17_10063|random_deposition_fixed_bkg_TFBS_full|permissive_bg_2|deposition_39
35	46	TTGGGTGCAGCA	Klf4	0.0810278	0.292094137658183	-	derivatization:Epas1_chr17_10063|random_deposition_fixed_bkg_TFBS_full|permissive_bg_2|deposition_39
46	57	AAATTATCTAGC	Gata4/6	0.241058	0.346376037197582	-	derivatization:Epas1_chr17_10063|random_deposition_fixed_bkg_TFBS_full|permissive_bg_2|deposition_39
54	65	TAGCTATCTCCA	Gata4/6	0.156756	0.454498248238116	-	derivatization:Epas1_chr17_10063|random_deposition_fixed_bkg_TFBS_full|permissive_bg_2|deposition_39
69	82	TGTAGGCAAATCTG	Foxa2	0.0168701	0.0748733891947308	+	derivatization:Epas1_chr17_10063|random_deposition_fixed_bkg_TFBS_full|permissive_bg_2|deposition_39
73	84	GGCAAATCTGTT	Gata4/6	0.0956301	0.137410810156927	-	derivatization:Epas1_chr17_10063|random_deposition_fixed_bkg_TFBS_full|permissive_bg_2|deposition_39
89	100	AAAACAATGCTG	Sox17	0.207003	1.02917295734041	+	derivatization:Epas1_chr17_10063|random_deposition_fixed_bkg_TFBS_full|permissive_bg_2|deposition_39
101	112	TAGTGATTGATG	Gata4/6	0.0235083	0.0681599502989111	+	derivatization:Epas1_chr17_10063|random_deposition_fixed_bkg_TFBS_full|permissive_bg_2|deposition_39
102	113	AGTGATTGATGT	Jun_Atf3	0.0382135	0.0954431982656455	-	derivatization:Epas1_chr17_10063|random_deposition_fixed_bkg_TFBS_full|permissive_bg_2|deposition_39
109	122	GATGTGGGAATACC	Foxa2	0.0166593	0.073937810244858	-	derivatization:Epas1_chr17_10063|random_deposition_fixed_bkg_TFBS_full|permissive_bg_2|deposition_39
119	130	TACCTAGCCCAC	Klf4	0.0482254	0.173845971706265	+	derivatization:Epas1_chr17_10063|random_deposition_fixed_bkg_TFBS_full|permissive_bg_2|deposition_39
129	140	ACTTGGGTAATG	Jun_Atf3	0.0304716	0.0761067936794966	+	derivatization:Epas1_chr17_10063|random_deposition_fixed_bkg_TFBS_full|permissive_bg_2|deposition_39
131	142	TTGGGTAATGCT	Klf4	0.0236577	0.0852827730788198	-	derivatization:Epas1_chr17_10063|random_deposition_fixed_bkg_TFBS_full|permissive_bg_2|deposition_39
138	149	ATGCTTTGTGAT	Sox17	0.0204625	0.101735006930228	-	derivatization:Epas1_chr17_10063|random_deposition_fixed_bkg_TFBS_full|permissive_bg_2|deposition_39
143	154	TTGTGATCGGAG	Gata4/6	0.183143	0.2631580224696	-	derivatization:Epas1_chr17_10063|random_deposition_fixed_bkg_TFBS_full|permissive_bg_2|deposition_39
169	180	AAGAGATAAGAG	Gata4/6	0.633603	1.83706814143264	+	derivatization:Epas1_chr17_10063|random_deposition_fixed_bkg_TFBS_full|permissive_bg_2|deposition_39
182	193	TTGACAATGACA	Sox17	0.0854871	0.425022881414545	+	derivatization:Epas1_chr17_10063|random_deposition_fixed_bkg_TFBS_full|permissive_bg_2|deposition_39
186	199	CAATGACACACACT	Foxa2	0.0190366	0.0844888151667395	+	derivatization:Epas1_chr17_10063|random_deposition_fixed_bkg_TFBS_full|permissive_bg_2|deposition_39
187	198	AATGACACACAC	Jun_Atf3	0.252729	0.631223626584278	-	derivatization:Epas1_chr17_10063|random_deposition_fixed_bkg_TFBS_full|permissive_bg_2|deposition_39
189	200	TGACACACACTC	Klf4	0.0399361	0.143964178848876	+	derivatization:Epas1_chr17_10063|random_deposition_fixed_bkg_TFBS_full|permissive_bg_2|deposition_39
217	228	CTGGGCTAGGCA	Klf4	0.0426113	0.153607908989188	-	derivatization:Epas1_chr17_10063|random_deposition_fixed_bkg_TFBS_full|permissive_bg_2|deposition_39
239	252	GAAAAGCAAATAGA	Foxa2	0.201568	0.894605207627904	+	derivatization:Epas1_chr17_10063|random_deposition_fixed_bkg_TFBS_full|permissive_bg_2|deposition_39
283	294	CATGATGGACTA	Jun_Atf3	0.0698841	0.174544650762589	-	derivatization:Epas1_chr17_10063|random_deposition_fixed_bkg_TFBS_full|permissive_bg_2|deposition_39
8	19	AAGAGATAAGAG	Gata4/6	0.633603	1.83706814143264	+	derivatization:Epas1_chr17_10063|random_deposition_fixed_bkg_TFBS_full|permissive_bg_2|deposition_4
27	38	AGTGAGTGAAAA	Jun_Atf3	0.0448003	0.11189459000773	-	derivatization:Epas1_chr17_10063|random_deposition_fixed_bkg_TFBS_full|permissive_bg_2|deposition_4
29	42	TGAGTGAAAACAAT	Foxa2	0.0265856	0.117993015795724	+	derivatization:Epas1_chr17_10063|random_deposition_fixed_bkg_TFBS_full|permissive_bg_2|deposition_4
35	46	AAAACAATGCTG	Sox17	0.207003	1.02917295734041	+	derivatization:Epas1_chr17_10063|random_deposition_fixed_bkg_TFBS_full|permissive_bg_2|deposition_4
43	54	GCTGAATTATCA	Jun_Atf3	0.0240575	0.0600867427028607	-	derivatization:Epas1_chr17_10063|random_deposition_fixed_bkg_TFBS_full|permissive_bg_2|deposition_4
45	56	TGAATTATCACC	Jun_Atf3	0.0293216	0.0732345187503356	+	derivatization:Epas1_chr17_10063|random_deposition_fixed_bkg_TFBS_full|permissive_bg_2|deposition_4
46	57	GAATTATCACCT	Gata4/6	0.148217	0.429740276985307	-	derivatization:Epas1_chr17_10063|random_deposition_fixed_bkg_TFBS_full|permissive_bg_2|deposition_4
57	68	TTCAGATAGGCT	Gata4/6	0.316595	0.454915088885532	+	derivatization:Epas1_chr17_10063|random_deposition_fixed_bkg_TFBS_full|permissive_bg_2|deposition_4
62	73	ATAGGCTTGGGT	Klf4	0.0388378	0.140004957552111	-	derivatization:Epas1_chr17_10063|random_deposition_fixed_bkg_TFBS_full|permissive_bg_2|deposition_4
68	79	TTGGGTGCAGCA	Klf4	0.0810278	0.292094137658183	-	derivatization:Epas1_chr17_10063|random_deposition_fixed_bkg_TFBS_full|permissive_bg_2|deposition_4
84	95	TGGGGTGTGTTC	Klf4	0.158848	0.572625315986946	-	derivatization:Epas1_chr17_10063|random_deposition_fixed_bkg_TFBS_full|permissive_bg_2|deposition_4
100	111	ATGCTTTGTGAT	Sox17	0.0204625	0.101735006930228	-	derivatization:Epas1_chr17_10063|random_deposition_fixed_bkg_TFBS_full|permissive_bg_2|deposition_4
105	116	TTGTGATCGGAG	Gata4/6	0.183143	0.2631580224696	-	derivatization:Epas1_chr17_10063|random_deposition_fixed_bkg_TFBS_full|permissive_bg_2|deposition_4
114	125	GAGAATACCCTG	Klf4	0.0180046	0.0649041206953727	+	derivatization:Epas1_chr17_10063|random_deposition_fixed_bkg_TFBS_full|permissive_bg_2|deposition_4
123	134	CTGGGCTAGGCA	Klf4	0.0426113	0.153607908989188	-	derivatization:Epas1_chr17_10063|random_deposition_fixed_bkg_TFBS_full|permissive_bg_2|deposition_4
168	181	TCTAAGAAAATAAG	Foxa2	0.0295295	0.131058722012662	+	derivatization:Epas1_chr17_10063|random_deposition_fixed_bkg_TFBS_full|permissive_bg_2|deposition_4
181	192	GTTGACAAGCTG	Jun_Atf3	0.020718	0.0517459060716146	-	derivatization:Epas1_chr17_10063|random_deposition_fixed_bkg_TFBS_full|permissive_bg_2|deposition_4
189	200	GCTGACACACAC	Jun_Atf3	0.14503	0.362231333022795	-	derivatization:Epas1_chr17_10063|random_deposition_fixed_bkg_TFBS_full|permissive_bg_2|deposition_4
191	202	TGACACACACTC	Klf4	0.0399361	0.143964178848876	+	derivatization:Epas1_chr17_10063|random_deposition_fixed_bkg_TFBS_full|permissive_bg_2|deposition_4
207	220	AGCAAGCCAATAAG	Foxa2	0.0589985	0.261848931091418	+	derivatization:Epas1_chr17_10063|random_deposition_fixed_bkg_TFBS_full|permissive_bg_2|deposition_4
244	257	GAAAAGCAAATAGA	Foxa2	0.201568	0.894605207627904	+	derivatization:Epas1_chr17_10063|random_deposition_fixed_bkg_TFBS_full|permissive_bg_2|deposition_4
280	291	TAGCTATCTCCA	Gata4/6	0.156756	0.454498248238116	-	derivatization:Epas1_chr17_10063|random_deposition_fixed_bkg_TFBS_full|permissive_bg_2|deposition_4
8	19	CATTTAGTGACA	Jun_Atf3	0.0233028	0.0582017810602191	+	derivatization:Epas1_chr17_10063|random_deposition_fixed_bkg_TFBS_full|permissive_bg_2|deposition_40
13	24	AGTGACACACAC	Jun_Atf3	0.203785	0.508979605599188	-	derivatization:Epas1_chr17_10063|random_deposition_fixed_bkg_TFBS_full|permissive_bg_2|deposition_40
15	26	TGACACACACTC	Klf4	0.0399361	0.143964178848876	+	derivatization:Epas1_chr17_10063|random_deposition_fixed_bkg_TFBS_full|permissive_bg_2|deposition_40
30	41	GAGTGTCTCATG	Jun_Atf3	0.0723894	0.180801964136525	+	derivatization:Epas1_chr17_10063|random_deposition_fixed_bkg_TFBS_full|permissive_bg_2|deposition_40
39	50	ATGCTTTGTGAT	Sox17	0.0204625	0.101735006930228	-	derivatization:Epas1_chr17_10063|random_deposition_fixed_bkg_TFBS_full|permissive_bg_2|deposition_40
44	55	TTGTGATCGGAG	Gata4/6	0.183143	0.2631580224696	-	derivatization:Epas1_chr17_10063|random_deposition_fixed_bkg_TFBS_full|permissive_bg_2|deposition_40
57	68	TTCAGATAGGCC	Gata4/6	0.31427	0.451574298343487	+	derivatization:Epas1_chr17_10063|random_deposition_fixed_bkg_TFBS_full|permissive_bg_2|deposition_40
69	82	TGTAGGCAAATCTG	Foxa2	0.0168701	0.0748733891947308	+	derivatization:Epas1_chr17_10063|random_deposition_fixed_bkg_TFBS_full|permissive_bg_2|deposition_40
73	84	GGCAAATCTGTT	Gata4/6	0.0956301	0.137410810156927	-	derivatization:Epas1_chr17_10063|random_deposition_fixed_bkg_TFBS_full|permissive_bg_2|deposition_40
84	95	TGGGGTGTGAAA	Klf4	0.0822943	0.296659696951957	-	derivatization:Epas1_chr17_10063|random_deposition_fixed_bkg_TFBS_full|permissive_bg_2|deposition_40
87	100	GGTGTGAAAACAAT	Foxa2	0.0370186	0.164297072645928	+	derivatization:Epas1_chr17_10063|random_deposition_fixed_bkg_TFBS_full|permissive_bg_2|deposition_40
93	104	AAAACAATGCTG	Sox17	0.207003	1.02917295734041	+	derivatization:Epas1_chr17_10063|random_deposition_fixed_bkg_TFBS_full|permissive_bg_2|deposition_40
109	120	CTGGGCTAGGCA	Klf4	0.0426113	0.153607908989188	-	derivatization:Epas1_chr17_10063|random_deposition_fixed_bkg_TFBS_full|permissive_bg_2|deposition_40
119	130	CACCTAGCCCAC	Klf4	0.0480095	0.173067681732696	+	derivatization:Epas1_chr17_10063|random_deposition_fixed_bkg_TFBS_full|permissive_bg_2|deposition_40
134	145	TAGCTATCTCCA	Gata4/6	0.156756	0.454498248238116	-	derivatization:Epas1_chr17_10063|random_deposition_fixed_bkg_TFBS_full|permissive_bg_2|deposition_40
152	163	AAGAGATAAGAG	Gata4/6	0.633603	1.83706814143264	+	derivatization:Epas1_chr17_10063|random_deposition_fixed_bkg_TFBS_full|permissive_bg_2|deposition_40
168	181	TCTAAGAAAATAAG	Foxa2	0.0295295	0.131058722012662	+	derivatization:Epas1_chr17_10063|random_deposition_fixed_bkg_TFBS_full|permissive_bg_2|deposition_40
184	197	GAAAAGCAAATAGA	Foxa2	0.201568	0.894605207627904	+	derivatization:Epas1_chr17_10063|random_deposition_fixed_bkg_TFBS_full|permissive_bg_2|deposition_40
199	210	TTGGGTGCAGCA	Klf4	0.0810278	0.292094137658183	-	derivatization:Epas1_chr17_10063|random_deposition_fixed_bkg_TFBS_full|permissive_bg_2|deposition_40
207	220	AGCAAGCCAATAAG	Foxa2	0.0589985	0.261848931091418	+	derivatization:Epas1_chr17_10063|random_deposition_fixed_bkg_TFBS_full|permissive_bg_2|deposition_40
283	294	CATGATGGACTA	Jun_Atf3	0.0698841	0.174544650762589	-	derivatization:Epas1_chr17_10063|random_deposition_fixed_bkg_TFBS_full|permissive_bg_2|deposition_40
10	21	TTTAGATTTTGG	Gata4/6	0.0528472	0.0759360971757339	+	derivatization:Epas1_chr17_10063|random_deposition_fixed_bkg_TFBS_full|permissive_bg_2|deposition_41
18	29	TTGGGTGCAGCA	Klf4	0.0810278	0.292094137658183	-	derivatization:Epas1_chr17_10063|random_deposition_fixed_bkg_TFBS_full|permissive_bg_2|deposition_41
30	41	GAGTGTCTCAGT	Jun_Atf3	0.0311879	0.0778958463158079	+	derivatization:Epas1_chr17_10063|random_deposition_fixed_bkg_TFBS_full|permissive_bg_2|deposition_41
39	52	AGTTAAGGAATTAT	Hnf1b	0.00118587	0.0824683164119858	-	derivatization:Epas1_chr17_10063|random_deposition_fixed_bkg_TFBS_full|permissive_bg_2|deposition_41
40	53	GTTAAGGAATTATC	Hnf1b	0.000939552	0.0653387568801927	+	derivatization:Epas1_chr17_10063|random_deposition_fixed_bkg_TFBS_full|permissive_bg_2|deposition_41
45	56	GGAATTATCACC	Jun_Atf3	0.0324852	0.0811360221989388	+	derivatization:Epas1_chr17_10063|random_deposition_fixed_bkg_TFBS_full|permissive_bg_2|deposition_41
46	57	GAATTATCACCT	Gata4/6	0.148217	0.429740276985307	-	derivatization:Epas1_chr17_10063|random_deposition_fixed_bkg_TFBS_full|permissive_bg_2|deposition_41
57	68	TTCAGATAGGAA	Gata4/6	0.413643	0.594363278358401	+	derivatization:Epas1_chr17_10063|random_deposition_fixed_bkg_TFBS_full|permissive_bg_2|deposition_41
67	78	AAGAGATAAGAG	Gata4/6	0.633603	1.83706814143264	+	derivatization:Epas1_chr17_10063|random_deposition_fixed_bkg_TFBS_full|permissive_bg_2|deposition_41
84	95	TGGGGTGTGTTC	Klf4	0.158848	0.572625315986946	-	derivatization:Epas1_chr17_10063|random_deposition_fixed_bkg_TFBS_full|permissive_bg_2|deposition_41
91	104	TGTTCTTGATTAGT	Hnf1b	0.00107427	0.0747073779351059	-	derivatization:Epas1_chr17_10063|random_deposition_fixed_bkg_TFBS_full|permissive_bg_2|deposition_41
94	105	TCTTGATTAGTG	Gata4/6	0.145673	0.209317411024249	+	derivatization:Epas1_chr17_10063|random_deposition_fixed_bkg_TFBS_full|permissive_bg_2|deposition_41
107	118	AAAACAATGCTG	Sox17	0.207003	1.02917295734041	+	derivatization:Epas1_chr17_10063|random_deposition_fixed_bkg_TFBS_full|permissive_bg_2|deposition_41
125	136	GCTGACACACAC	Jun_Atf3	0.14503	0.362231333022795	-	derivatization:Epas1_chr17_10063|random_deposition_fixed_bkg_TFBS_full|permissive_bg_2|deposition_41
127	138	TGACACACACTC	Klf4	0.0399361	0.143964178848876	+	derivatization:Epas1_chr17_10063|random_deposition_fixed_bkg_TFBS_full|permissive_bg_2|deposition_41
146	159	GAAAAGCAAATAGA	Foxa2	0.201568	0.894605207627904	+	derivatization:Epas1_chr17_10063|random_deposition_fixed_bkg_TFBS_full|permissive_bg_2|deposition_41
168	181	TCTAAGAAAATAAT	Foxa2	0.0443558	0.196861256094726	+	derivatization:Epas1_chr17_10063|random_deposition_fixed_bkg_TFBS_full|permissive_bg_2|deposition_41
174	185	AAAATAATGCTT	Sox17	0.037038	0.184144712849446	+	derivatization:Epas1_chr17_10063|random_deposition_fixed_bkg_TFBS_full|permissive_bg_2|deposition_41
180	191	ATGCTTTGTGAT	Sox17	0.0204625	0.101735006930228	-	derivatization:Epas1_chr17_10063|random_deposition_fixed_bkg_TFBS_full|permissive_bg_2|deposition_41
185	196	TTGTGATCGGAG	Gata4/6	0.183143	0.2631580224696	-	derivatization:Epas1_chr17_10063|random_deposition_fixed_bkg_TFBS_full|permissive_bg_2|deposition_41
207	220	AGCAAGCCAATAAG	Foxa2	0.0589985	0.261848931091418	+	derivatization:Epas1_chr17_10063|random_deposition_fixed_bkg_TFBS_full|permissive_bg_2|deposition_41
236	247	CTGGGCTAGGCA	Klf4	0.0426113	0.153607908989188	-	derivatization:Epas1_chr17_10063|random_deposition_fixed_bkg_TFBS_full|permissive_bg_2|deposition_41
270	281	TAGCTATCTCCA	Gata4/6	0.156756	0.454498248238116	-	derivatization:Epas1_chr17_10063|random_deposition_fixed_bkg_TFBS_full|permissive_bg_2|deposition_41
283	294	CATGATGGACTA	Jun_Atf3	0.0698841	0.174544650762589	-	derivatization:Epas1_chr17_10063|random_deposition_fixed_bkg_TFBS_full|permissive_bg_2|deposition_41
6	17	AAGAGATAAGAG	Gata4/6	0.633603	1.83706814143264	+	derivatization:Epas1_chr17_10063|random_deposition_fixed_bkg_TFBS_full|permissive_bg_2|deposition_42
26	37	AAGTGAGTGTCT	Klf4	0.0187242	0.0674981802830553	-	derivatization:Epas1_chr17_10063|random_deposition_fixed_bkg_TFBS_full|permissive_bg_2|deposition_42
30	41	GAGTGTCTCAGT	Jun_Atf3	0.0311879	0.0778958463158079	+	derivatization:Epas1_chr17_10063|random_deposition_fixed_bkg_TFBS_full|permissive_bg_2|deposition_42
39	52	AGTTAAGGAATTAT	Hnf1b	0.00118587	0.0824683164119858	-	derivatization:Epas1_chr17_10063|random_deposition_fixed_bkg_TFBS_full|permissive_bg_2|deposition_42
40	53	GTTAAGGAATTATC	Hnf1b	0.000939552	0.0653387568801927	+	derivatization:Epas1_chr17_10063|random_deposition_fixed_bkg_TFBS_full|permissive_bg_2|deposition_42
45	56	GGAATTATCACC	Jun_Atf3	0.0324852	0.0811360221989388	+	derivatization:Epas1_chr17_10063|random_deposition_fixed_bkg_TFBS_full|permissive_bg_2|deposition_42
46	57	GAATTATCACCT	Gata4/6	0.148217	0.429740276985307	-	derivatization:Epas1_chr17_10063|random_deposition_fixed_bkg_TFBS_full|permissive_bg_2|deposition_42
57	68	TTCAGATAGGCC	Gata4/6	0.31427	0.451574298343487	+	derivatization:Epas1_chr17_10063|random_deposition_fixed_bkg_TFBS_full|permissive_bg_2|deposition_42
69	82	TGTAGGCAAATCTG	Foxa2	0.0168701	0.0748733891947308	+	derivatization:Epas1_chr17_10063|random_deposition_fixed_bkg_TFBS_full|permissive_bg_2|deposition_42
73	84	GGCAAATCTGTT	Gata4/6	0.0956301	0.137410810156927	-	derivatization:Epas1_chr17_10063|random_deposition_fixed_bkg_TFBS_full|permissive_bg_2|deposition_42
85	96	GGTGACACACAC	Jun_Atf3	0.313673	0.78343921204757	-	derivatization:Epas1_chr17_10063|random_deposition_fixed_bkg_TFBS_full|permissive_bg_2|deposition_42
87	98	TGACACACACTC	Klf4	0.0399361	0.143964178848876	+	derivatization:Epas1_chr17_10063|random_deposition_fixed_bkg_TFBS_full|permissive_bg_2|deposition_42
98	111	CATTAGTGATTGAT	Hnf1b	0.00716073	0.497974775802406	-	derivatization:Epas1_chr17_10063|random_deposition_fixed_bkg_TFBS_full|permissive_bg_2|deposition_42
99	112	ATTAGTGATTGATG	Hnf1b	0.00188288	0.130940106087345	+	derivatization:Epas1_chr17_10063|random_deposition_fixed_bkg_TFBS_full|permissive_bg_2|deposition_42
101	112	TAGTGATTGATG	Gata4/6	0.0235083	0.0681599502989111	+	derivatization:Epas1_chr17_10063|random_deposition_fixed_bkg_TFBS_full|permissive_bg_2|deposition_42
102	113	AGTGATTGATGT	Jun_Atf3	0.0382135	0.0954431982656455	-	derivatization:Epas1_chr17_10063|random_deposition_fixed_bkg_TFBS_full|permissive_bg_2|deposition_42
109	122	GATGTGGGAATTTG	Foxa2	0.0156527	0.069470287612306	-	derivatization:Epas1_chr17_10063|random_deposition_fixed_bkg_TFBS_full|permissive_bg_2|deposition_42
120	131	TTGGGTGCAGCA	Klf4	0.0810278	0.292094137658183	-	derivatization:Epas1_chr17_10063|random_deposition_fixed_bkg_TFBS_full|permissive_bg_2|deposition_42
131	142	ATGGGTAGAGGC	Klf4	0.0425671	0.153448574033969	-	derivatization:Epas1_chr17_10063|random_deposition_fixed_bkg_TFBS_full|permissive_bg_2|deposition_42
147	160	GAAAAGCAAATAGA	Foxa2	0.201568	0.894605207627904	+	derivatization:Epas1_chr17_10063|random_deposition_fixed_bkg_TFBS_full|permissive_bg_2|deposition_42
172	183	TAGCTATCTCCA	Gata4/6	0.156756	0.454498248238116	-	derivatization:Epas1_chr17_10063|random_deposition_fixed_bkg_TFBS_full|permissive_bg_2|deposition_42
191	202	TGAACACTGGGC	Sox17	0.0129948	0.0646072605036986	+	derivatization:Epas1_chr17_10063|random_deposition_fixed_bkg_TFBS_full|permissive_bg_2|deposition_42
197	208	CTGGGCTAGGCA	Klf4	0.0426113	0.153607908989188	-	derivatization:Epas1_chr17_10063|random_deposition_fixed_bkg_TFBS_full|permissive_bg_2|deposition_42
207	220	CACAAGCCAATAAG	Foxa2	0.0692524	0.307358100892655	+	derivatization:Epas1_chr17_10063|random_deposition_fixed_bkg_TFBS_full|permissive_bg_2|deposition_42
226	237	ATGCTTTGTGAT	Sox17	0.0204625	0.101735006930228	-	derivatization:Epas1_chr17_10063|random_deposition_fixed_bkg_TFBS_full|permissive_bg_2|deposition_42
231	242	TTGTGATCGGAG	Gata4/6	0.183143	0.2631580224696	-	derivatization:Epas1_chr17_10063|random_deposition_fixed_bkg_TFBS_full|permissive_bg_2|deposition_42
285	296	AAAACAATGCTG	Sox17	0.207003	1.02917295734041	+	derivatization:Epas1_chr17_10063|random_deposition_fixed_bkg_TFBS_full|permissive_bg_2|deposition_42
14	25	TAGCTATCTCCA	Gata4/6	0.156756	0.454498248238116	-	derivatization:Epas1_chr17_10063|random_deposition_fixed_bkg_TFBS_full|permissive_bg_2|deposition_43
26	37	AAGTGAGTGTCT	Klf4	0.0187242	0.0674981802830553	-	derivatization:Epas1_chr17_10063|random_deposition_fixed_bkg_TFBS_full|permissive_bg_2|deposition_43
30	41	GAGTGTCTCAGT	Jun_Atf3	0.0311879	0.0778958463158079	+	derivatization:Epas1_chr17_10063|random_deposition_fixed_bkg_TFBS_full|permissive_bg_2|deposition_43
46	57	AAGAGATAAGAG	Gata4/6	0.633603	1.83706814143264	+	derivatization:Epas1_chr17_10063|random_deposition_fixed_bkg_TFBS_full|permissive_bg_2|deposition_43
59	70	CTGGGCTAGGCA	Klf4	0.0426113	0.153607908989188	-	derivatization:Epas1_chr17_10063|random_deposition_fixed_bkg_TFBS_full|permissive_bg_2|deposition_43
73	86	GAAAAGCAAATAGA	Foxa2	0.201568	0.894605207627904	+	derivatization:Epas1_chr17_10063|random_deposition_fixed_bkg_TFBS_full|permissive_bg_2|deposition_43
84	95	AGAGGTGTGTTC	Klf4	0.0569752	0.205387804085789	-	derivatization:Epas1_chr17_10063|random_deposition_fixed_bkg_TFBS_full|permissive_bg_2|deposition_43
91	104	TGTTCTTGATTAGT	Hnf1b	0.00107427	0.0747073779351059	-	derivatization:Epas1_chr17_10063|random_deposition_fixed_bkg_TFBS_full|permissive_bg_2|deposition_43
94	105	TCTTGATTAGTG	Gata4/6	0.145673	0.209317411024249	+	derivatization:Epas1_chr17_10063|random_deposition_fixed_bkg_TFBS_full|permissive_bg_2|deposition_43
97	108	TGATTAGTGATT	Jun_Atf3	0.0221514	0.0553260094485357	+	derivatization:Epas1_chr17_10063|random_deposition_fixed_bkg_TFBS_full|permissive_bg_2|deposition_43
98	111	GATTAGTGATTGAT	Hnf1b	0.0109528	0.761684650085758	-	derivatization:Epas1_chr17_10063|random_deposition_fixed_bkg_TFBS_full|permissive_bg_2|deposition_43
99	112	ATTAGTGATTGATG	Hnf1b	0.00188288	0.130940106087345	+	derivatization:Epas1_chr17_10063|random_deposition_fixed_bkg_TFBS_full|permissive_bg_2|deposition_43
101	112	TAGTGATTGATG	Gata4/6	0.0235083	0.0681599502989111	+	derivatization:Epas1_chr17_10063|random_deposition_fixed_bkg_TFBS_full|permissive_bg_2|deposition_43
102	113	AGTGATTGATGT	Jun_Atf3	0.0382135	0.0954431982656455	-	derivatization:Epas1_chr17_10063|random_deposition_fixed_bkg_TFBS_full|permissive_bg_2|deposition_43
109	122	GATGTGGGAATACC	Foxa2	0.0166593	0.073937810244858	-	derivatization:Epas1_chr17_10063|random_deposition_fixed_bkg_TFBS_full|permissive_bg_2|deposition_43
125	136	GCTGACACACAC	Jun_Atf3	0.14503	0.362231333022795	-	derivatization:Epas1_chr17_10063|random_deposition_fixed_bkg_TFBS_full|permissive_bg_2|deposition_43
127	138	TGACACACACTC	Klf4	0.0399361	0.143964178848876	+	derivatization:Epas1_chr17_10063|random_deposition_fixed_bkg_TFBS_full|permissive_bg_2|deposition_43
142	153	TTGGGTGCAGCA	Klf4	0.0810278	0.292094137658183	-	derivatization:Epas1_chr17_10063|random_deposition_fixed_bkg_TFBS_full|permissive_bg_2|deposition_43
168	181	TCTAAGAAAATAAG	Foxa2	0.0295295	0.131058722012662	+	derivatization:Epas1_chr17_10063|random_deposition_fixed_bkg_TFBS_full|permissive_bg_2|deposition_43
181	192	GTTGACAAGCTG	Jun_Atf3	0.020718	0.0517459060716146	-	derivatization:Epas1_chr17_10063|random_deposition_fixed_bkg_TFBS_full|permissive_bg_2|deposition_43
207	220	AGCAAGCCAATATG	Foxa2	0.0764407	0.339261431847924	+	derivatization:Epas1_chr17_10063|random_deposition_fixed_bkg_TFBS_full|permissive_bg_2|deposition_43
218	229	ATGCTTTGTGAT	Sox17	0.0204625	0.101735006930228	-	derivatization:Epas1_chr17_10063|random_deposition_fixed_bkg_TFBS_full|permissive_bg_2|deposition_43
223	234	TTGTGATCGGAG	Gata4/6	0.183143	0.2631580224696	-	derivatization:Epas1_chr17_10063|random_deposition_fixed_bkg_TFBS_full|permissive_bg_2|deposition_43
281	292	AAAACAATGCTG	Sox17	0.207003	1.02917295734041	+	derivatization:Epas1_chr17_10063|random_deposition_fixed_bkg_TFBS_full|permissive_bg_2|deposition_43
10	21	TTTAGATTCACC	Jun_Atf3	0.0225202	0.0562471355301658	+	derivatization:Epas1_chr17_10063|random_deposition_fixed_bkg_TFBS_full|permissive_bg_2|deposition_44
10	21	TTTAGATTCACC	Gata4/6	0.0387304	0.055651679143929	+	derivatization:Epas1_chr17_10063|random_deposition_fixed_bkg_TFBS_full|permissive_bg_2|deposition_44
21	32	CTGGGCTAGGCA	Klf4	0.0426113	0.153607908989188	-	derivatization:Epas1_chr17_10063|random_deposition_fixed_bkg_TFBS_full|permissive_bg_2|deposition_44
26	37	CTAGGCATGTCT	Klf4	0.0231123	0.0833166806675884	-	derivatization:Epas1_chr17_10063|random_deposition_fixed_bkg_TFBS_full|permissive_bg_2|deposition_44
30	41	GCATGTCTCAGT	Jun_Atf3	0.0239098	0.0597178426967415	+	derivatization:Epas1_chr17_10063|random_deposition_fixed_bkg_TFBS_full|permissive_bg_2|deposition_44
39	52	AGTTAAGGAATTAA	Hnf1b	0.00217594	0.151320219259697	-	derivatization:Epas1_chr17_10063|random_deposition_fixed_bkg_TFBS_full|permissive_bg_2|deposition_44
40	53	GTTAAGGAATTAAA	Hnf1b	0.00207592	0.144364582463482	-	derivatization:Epas1_chr17_10063|random_deposition_fixed_bkg_TFBS_full|permissive_bg_2|deposition_44
51	62	AAAACAATGCTG	Sox17	0.207003	1.02917295734041	+	derivatization:Epas1_chr17_10063|random_deposition_fixed_bkg_TFBS_full|permissive_bg_2|deposition_44
70	81	GTAGGTTGGGTG	Klf4	0.0257659	0.092882545761911	-	derivatization:Epas1_chr17_10063|random_deposition_fixed_bkg_TFBS_full|permissive_bg_2|deposition_44
71	82	TAGGTTGGGTGC	Klf4	0.0145871	0.0525845005718245	-	derivatization:Epas1_chr17_10063|random_deposition_fixed_bkg_TFBS_full|permissive_bg_2|deposition_44
75	86	TTGGGTGCAGCA	Klf4	0.0810278	0.292094137658183	-	derivatization:Epas1_chr17_10063|random_deposition_fixed_bkg_TFBS_full|permissive_bg_2|deposition_44
84	95	GCAGGTGTGTTC	Klf4	0.0299411	0.107933570762595	-	derivatization:Epas1_chr17_10063|random_deposition_fixed_bkg_TFBS_full|permissive_bg_2|deposition_44
91	104	TGTTCTTGATTAGT	Hnf1b	0.00107427	0.0747073779351059	-	derivatization:Epas1_chr17_10063|random_deposition_fixed_bkg_TFBS_full|permissive_bg_2|deposition_44
94	105	TCTTGATTAGTG	Gata4/6	0.145673	0.209317411024249	+	derivatization:Epas1_chr17_10063|random_deposition_fixed_bkg_TFBS_full|permissive_bg_2|deposition_44
97	108	TGATTAGTGATT	Jun_Atf3	0.0221514	0.0553260094485357	+	derivatization:Epas1_chr17_10063|random_deposition_fixed_bkg_TFBS_full|permissive_bg_2|deposition_44
98	111	GATTAGTGATTGAT	Hnf1b	0.0109528	0.761684650085758	-	derivatization:Epas1_chr17_10063|random_deposition_fixed_bkg_TFBS_full|permissive_bg_2|deposition_44
99	112	ATTAGTGATTGATG	Hnf1b	0.00188288	0.130940106087345	+	derivatization:Epas1_chr17_10063|random_deposition_fixed_bkg_TFBS_full|permissive_bg_2|deposition_44
101	112	TAGTGATTGATG	Gata4/6	0.0235083	0.0681599502989111	+	derivatization:Epas1_chr17_10063|random_deposition_fixed_bkg_TFBS_full|permissive_bg_2|deposition_44
102	113	AGTGATTGATGT	Jun_Atf3	0.0382135	0.0954431982656455	-	derivatization:Epas1_chr17_10063|random_deposition_fixed_bkg_TFBS_full|permissive_bg_2|deposition_44
109	122	GATGTGGGAATACC	Foxa2	0.0166593	0.073937810244858	-	derivatization:Epas1_chr17_10063|random_deposition_fixed_bkg_TFBS_full|permissive_bg_2|deposition_44
119	130	TACCTAGCCCAC	Klf4	0.0482254	0.173845971706265	+	derivatization:Epas1_chr17_10063|random_deposition_fixed_bkg_TFBS_full|permissive_bg_2|deposition_44
131	142	TTGGGTAGAGGC	Klf4	0.0395675	0.142635426258521	-	derivatization:Epas1_chr17_10063|random_deposition_fixed_bkg_TFBS_full|permissive_bg_2|deposition_44
137	148	AGAGGCACCCTT	Klf4	0.0167065	0.0602246477232065	+	derivatization:Epas1_chr17_10063|random_deposition_fixed_bkg_TFBS_full|permissive_bg_2|deposition_44
148	159	TAGCTATCTCCA	Gata4/6	0.156756	0.454498248238116	-	derivatization:Epas1_chr17_10063|random_deposition_fixed_bkg_TFBS_full|permissive_bg_2|deposition_44
168	181	TCTAAGAAAATAAG	Foxa2	0.0295295	0.131058722012662	+	derivatization:Epas1_chr17_10063|random_deposition_fixed_bkg_TFBS_full|permissive_bg_2|deposition_44
191	204	GAAAAGCAAATAGA	Foxa2	0.201568	0.894605207627904	+	derivatization:Epas1_chr17_10063|random_deposition_fixed_bkg_TFBS_full|permissive_bg_2|deposition_44
207	220	AGCAAGCCAATAAG	Foxa2	0.0589985	0.261848931091418	+	derivatization:Epas1_chr17_10063|random_deposition_fixed_bkg_TFBS_full|permissive_bg_2|deposition_44
233	246	ATGGTTGACACACA	Foxa2	0.0175904	0.0780702464888171	-	derivatization:Epas1_chr17_10063|random_deposition_fixed_bkg_TFBS_full|permissive_bg_2|deposition_44
235	248	GGTTGACACACACT	Foxa2	0.0202609	0.0899225405383206	+	derivatization:Epas1_chr17_10063|random_deposition_fixed_bkg_TFBS_full|permissive_bg_2|deposition_44
236	247	GTTGACACACAC	Jun_Atf3	0.0567165	0.141656853060659	-	derivatization:Epas1_chr17_10063|random_deposition_fixed_bkg_TFBS_full|permissive_bg_2|deposition_44
238	249	TGACACACACTC	Klf4	0.0399361	0.143964178848876	+	derivatization:Epas1_chr17_10063|random_deposition_fixed_bkg_TFBS_full|permissive_bg_2|deposition_44
257	268	AAGAGATAAGAG	Gata4/6	0.633603	1.83706814143264	+	derivatization:Epas1_chr17_10063|random_deposition_fixed_bkg_TFBS_full|permissive_bg_2|deposition_44
282	293	ATGCTTTGTGAT	Sox17	0.0204625	0.101735006930228	-	derivatization:Epas1_chr17_10063|random_deposition_fixed_bkg_TFBS_full|permissive_bg_2|deposition_44
287	298	TTGTGATCGGAG	Gata4/6	0.183143	0.2631580224696	-	derivatization:Epas1_chr17_10063|random_deposition_fixed_bkg_TFBS_full|permissive_bg_2|deposition_44
16	27	ATGCTTTGTGAT	Sox17	0.0204625	0.101735006930228	-	derivatization:Epas1_chr17_10063|random_deposition_fixed_bkg_TFBS_full|permissive_bg_2|deposition_45
21	32	TTGTGATCGGAG	Gata4/6	0.183143	0.2631580224696	-	derivatization:Epas1_chr17_10063|random_deposition_fixed_bkg_TFBS_full|permissive_bg_2|deposition_45
30	41	GAGTGTCTCAGT	Jun_Atf3	0.0311879	0.0778958463158079	+	derivatization:Epas1_chr17_10063|random_deposition_fixed_bkg_TFBS_full|permissive_bg_2|deposition_45
39	52	AGTTAAGGAATTAT	Hnf1b	0.00118587	0.0824683164119858	-	derivatization:Epas1_chr17_10063|random_deposition_fixed_bkg_TFBS_full|permissive_bg_2|deposition_45
40	53	GTTAAGGAATTATC	Hnf1b	0.000939552	0.0653387568801927	+	derivatization:Epas1_chr17_10063|random_deposition_fixed_bkg_TFBS_full|permissive_bg_2|deposition_45
45	56	GGAATTATCACC	Jun_Atf3	0.0324852	0.0811360221989388	+	derivatization:Epas1_chr17_10063|random_deposition_fixed_bkg_TFBS_full|permissive_bg_2|deposition_45
46	57	GAATTATCACCT	Gata4/6	0.148217	0.429740276985307	-	derivatization:Epas1_chr17_10063|random_deposition_fixed_bkg_TFBS_full|permissive_bg_2|deposition_45
61	72	TTGGGTGCAGCA	Klf4	0.0810278	0.292094137658183	-	derivatization:Epas1_chr17_10063|random_deposition_fixed_bkg_TFBS_full|permissive_bg_2|deposition_45
73	84	GGCAAATCTGTT	Gata4/6	0.0956301	0.137410810156927	-	derivatization:Epas1_chr17_10063|random_deposition_fixed_bkg_TFBS_full|permissive_bg_2|deposition_45
84	95	TGGGGTGTTGAC	Klf4	0.102101	0.368060141692581	-	derivatization:Epas1_chr17_10063|random_deposition_fixed_bkg_TFBS_full|permissive_bg_2|deposition_45
87	100	GGTGTTGACACACA	Foxa2	0.0967244	0.429285164037369	-	derivatization:Epas1_chr17_10063|random_deposition_fixed_bkg_TFBS_full|permissive_bg_2|deposition_45
89	102	TGTTGACACACACT	Foxa2	0.0172446	0.0765355064467582	+	derivatization:Epas1_chr17_10063|random_deposition_fixed_bkg_TFBS_full|permissive_bg_2|deposition_45
90	101	GTTGACACACAC	Jun_Atf3	0.0567165	0.141656853060659	-	derivatization:Epas1_chr17_10063|random_deposition_fixed_bkg_TFBS_full|permissive_bg_2|deposition_45
92	103	TGACACACACTC	Klf4	0.0399361	0.143964178848876	+	derivatization:Epas1_chr17_10063|random_deposition_fixed_bkg_TFBS_full|permissive_bg_2|deposition_45
101	112	CTCTGATTGATG	Gata4/6	0.0415655	0.0597254319464034	+	derivatization:Epas1_chr17_10063|random_deposition_fixed_bkg_TFBS_full|permissive_bg_2|deposition_45
111	124	TGTGGGAAAACAAT	Foxa2	0.0219529	0.097432026227053	+	derivatization:Epas1_chr17_10063|random_deposition_fixed_bkg_TFBS_full|permissive_bg_2|deposition_45
117	128	AAAACAATGCTG	Sox17	0.207003	1.02917295734041	+	derivatization:Epas1_chr17_10063|random_deposition_fixed_bkg_TFBS_full|permissive_bg_2|deposition_45
122	135	AATGCTGACTTGGG	Foxa2	0.019759	0.087694992744482	-	derivatization:Epas1_chr17_10063|random_deposition_fixed_bkg_TFBS_full|permissive_bg_2|deposition_45
125	136	GCTGACTTGGGT	Jun_Atf3	0.0522074	0.130394787944937	-	derivatization:Epas1_chr17_10063|random_deposition_fixed_bkg_TFBS_full|permissive_bg_2|deposition_45
131	142	TTGGGTAGAGGC	Klf4	0.0395675	0.142635426258521	-	derivatization:Epas1_chr17_10063|random_deposition_fixed_bkg_TFBS_full|permissive_bg_2|deposition_45
150	161	AAGAGATAAGAG	Gata4/6	0.633603	1.83706814143264	+	derivatization:Epas1_chr17_10063|random_deposition_fixed_bkg_TFBS_full|permissive_bg_2|deposition_45
168	181	TCTAAGAAAATAAG	Foxa2	0.0295295	0.131058722012662	+	derivatization:Epas1_chr17_10063|random_deposition_fixed_bkg_TFBS_full|permissive_bg_2|deposition_45
181	192	GTTGACAAGCTG	Jun_Atf3	0.020718	0.0517459060716146	-	derivatization:Epas1_chr17_10063|random_deposition_fixed_bkg_TFBS_full|permissive_bg_2|deposition_45
196	209	GAAAAGCAAATAGA	Foxa2	0.201568	0.894605207627904	+	derivatization:Epas1_chr17_10063|random_deposition_fixed_bkg_TFBS_full|permissive_bg_2|deposition_45
211	222	CTGGGCTAGGCA	Klf4	0.0426113	0.153607908989188	-	derivatization:Epas1_chr17_10063|random_deposition_fixed_bkg_TFBS_full|permissive_bg_2|deposition_45
268	279	TAGCTATCTCCA	Gata4/6	0.156756	0.454498248238116	-	derivatization:Epas1_chr17_10063|random_deposition_fixed_bkg_TFBS_full|permissive_bg_2|deposition_45
283	294	CATGATGGACTA	Jun_Atf3	0.0698841	0.174544650762589	-	derivatization:Epas1_chr17_10063|random_deposition_fixed_bkg_TFBS_full|permissive_bg_2|deposition_45
13	24	AAGAGATAAGAG	Gata4/6	0.633603	1.83706814143264	+	derivatization:Epas1_chr17_10063|random_deposition_fixed_bkg_TFBS_full|permissive_bg_2|deposition_46
26	37	AAGTGAGTGTCT	Klf4	0.0187242	0.0674981802830553	-	derivatization:Epas1_chr17_10063|random_deposition_fixed_bkg_TFBS_full|permissive_bg_2|deposition_46
30	41	GAGTGTCTCAGT	Jun_Atf3	0.0311879	0.0778958463158079	+	derivatization:Epas1_chr17_10063|random_deposition_fixed_bkg_TFBS_full|permissive_bg_2|deposition_46
40	53	GTTTGACACACACT	Foxa2	0.0255442	0.113371042748297	+	derivatization:Epas1_chr17_10063|random_deposition_fixed_bkg_TFBS_full|permissive_bg_2|deposition_46
41	52	TTTGACACACAC	Jun_Atf3	0.0414388	0.103498805508274	-	derivatization:Epas1_chr17_10063|random_deposition_fixed_bkg_TFBS_full|permissive_bg_2|deposition_46
43	54	TGACACACACTC	Klf4	0.0399361	0.143964178848876	+	derivatization:Epas1_chr17_10063|random_deposition_fixed_bkg_TFBS_full|permissive_bg_2|deposition_46
47	58	ACACACTCCCTT	Klf4	0.0765301	0.275880544262519	+	derivatization:Epas1_chr17_10063|random_deposition_fixed_bkg_TFBS_full|permissive_bg_2|deposition_46
60	71	ATGCTTTGTGAT	Sox17	0.0204625	0.101735006930228	-	derivatization:Epas1_chr17_10063|random_deposition_fixed_bkg_TFBS_full|permissive_bg_2|deposition_46
65	76	TTGTGATCGGAG	Gata4/6	0.183143	0.2631580224696	-	derivatization:Epas1_chr17_10063|random_deposition_fixed_bkg_TFBS_full|permissive_bg_2|deposition_46
73	84	GGAGAATCTGTT	Gata4/6	0.0485048	0.0696965062726036	-	derivatization:Epas1_chr17_10063|random_deposition_fixed_bkg_TFBS_full|permissive_bg_2|deposition_46
84	95	TGGGGTGTGTTC	Klf4	0.158848	0.572625315986946	-	derivatization:Epas1_chr17_10063|random_deposition_fixed_bkg_TFBS_full|permissive_bg_2|deposition_46
91	104	TGTTCTTGATTAGT	Hnf1b	0.00107427	0.0747073779351059	-	derivatization:Epas1_chr17_10063|random_deposition_fixed_bkg_TFBS_full|permissive_bg_2|deposition_46
94	105	TCTTGATTAGTG	Gata4/6	0.145673	0.209317411024249	+	derivatization:Epas1_chr17_10063|random_deposition_fixed_bkg_TFBS_full|permissive_bg_2|deposition_46
97	108	TGATTAGTGATT	Jun_Atf3	0.0221514	0.0553260094485357	+	derivatization:Epas1_chr17_10063|random_deposition_fixed_bkg_TFBS_full|permissive_bg_2|deposition_46
98	111	GATTAGTGATTGAT	Hnf1b	0.0109528	0.761684650085758	-	derivatization:Epas1_chr17_10063|random_deposition_fixed_bkg_TFBS_full|permissive_bg_2|deposition_46
99	112	ATTAGTGATTGATG	Hnf1b	0.00188288	0.130940106087345	+	derivatization:Epas1_chr17_10063|random_deposition_fixed_bkg_TFBS_full|permissive_bg_2|deposition_46
101	112	TAGTGATTGATG	Gata4/6	0.0235083	0.0681599502989111	+	derivatization:Epas1_chr17_10063|random_deposition_fixed_bkg_TFBS_full|permissive_bg_2|deposition_46
102	113	AGTGATTGATGT	Jun_Atf3	0.0382135	0.0954431982656455	-	derivatization:Epas1_chr17_10063|random_deposition_fixed_bkg_TFBS_full|permissive_bg_2|deposition_46
109	122	GATGTGGGAATACC	Foxa2	0.0166593	0.073937810244858	-	derivatization:Epas1_chr17_10063|random_deposition_fixed_bkg_TFBS_full|permissive_bg_2|deposition_46
119	130	TACCTAGCCCAC	Klf4	0.0482254	0.173845971706265	+	derivatization:Epas1_chr17_10063|random_deposition_fixed_bkg_TFBS_full|permissive_bg_2|deposition_46
131	142	TTGGGTAGAGCT	Klf4	0.0498113	0.179562924318975	-	derivatization:Epas1_chr17_10063|random_deposition_fixed_bkg_TFBS_full|permissive_bg_2|deposition_46
141	152	CTGGGCTAGGCA	Klf4	0.0426113	0.153607908989188	-	derivatization:Epas1_chr17_10063|random_deposition_fixed_bkg_TFBS_full|permissive_bg_2|deposition_46
146	157	CTAGGCAGGTTG	Klf4	0.0138946	0.0500881327779526	-	derivatization:Epas1_chr17_10063|random_deposition_fixed_bkg_TFBS_full|permissive_bg_2|deposition_46
157	170	GAAAAGCAAATAGA	Foxa2	0.201568	0.894605207627904	+	derivatization:Epas1_chr17_10063|random_deposition_fixed_bkg_TFBS_full|permissive_bg_2|deposition_46
169	182	GAAAGAAAAACAAT	Foxa2	0.0138485	0.0614628324825122	+	derivatization:Epas1_chr17_10063|random_deposition_fixed_bkg_TFBS_full|permissive_bg_2|deposition_46
175	186	AAAACAATGCTG	Sox17	0.207003	1.02917295734041	+	derivatization:Epas1_chr17_10063|random_deposition_fixed_bkg_TFBS_full|permissive_bg_2|deposition_46
206	217	AAGCAAGCCTAG	Klf4	0.013973	0.0503707540559881	+	derivatization:Epas1_chr17_10063|random_deposition_fixed_bkg_TFBS_full|permissive_bg_2|deposition_46
215	226	TAGCTATCTCCA	Gata4/6	0.156756	0.454498248238116	-	derivatization:Epas1_chr17_10063|random_deposition_fixed_bkg_TFBS_full|permissive_bg_2|deposition_46
251	262	TTGGGTGCAGCA	Klf4	0.0810278	0.292094137658183	-	derivatization:Epas1_chr17_10063|random_deposition_fixed_bkg_TFBS_full|permissive_bg_2|deposition_46
283	294	CATGATGGACTA	Jun_Atf3	0.0698841	0.174544650762589	-	derivatization:Epas1_chr17_10063|random_deposition_fixed_bkg_TFBS_full|permissive_bg_2|deposition_46
10	21	TTTAGATTCACC	Jun_Atf3	0.0225202	0.0562471355301658	+	derivatization:Epas1_chr17_10063|random_deposition_fixed_bkg_TFBS_full|permissive_bg_2|deposition_47
10	21	TTTAGATTCACC	Gata4/6	0.0387304	0.055651679143929	+	derivatization:Epas1_chr17_10063|random_deposition_fixed_bkg_TFBS_full|permissive_bg_2|deposition_47
22	33	TTGGGTGCAGCA	Klf4	0.0810278	0.292094137658183	-	derivatization:Epas1_chr17_10063|random_deposition_fixed_bkg_TFBS_full|permissive_bg_2|deposition_47
41	52	CTGGGCTAGGCA	Klf4	0.0426113	0.153607908989188	-	derivatization:Epas1_chr17_10063|random_deposition_fixed_bkg_TFBS_full|permissive_bg_2|deposition_47
45	58	GCTAGGCACACCTT	Foxa2	0.0170834	0.0758200637203849	+	derivatization:Epas1_chr17_10063|random_deposition_fixed_bkg_TFBS_full|permissive_bg_2|deposition_47
48	59	AGGCACACCTTC	Klf4	0.0743904	0.268167218387359	+	derivatization:Epas1_chr17_10063|random_deposition_fixed_bkg_TFBS_full|permissive_bg_2|deposition_47
57	68	TTCAGATAGGCC	Gata4/6	0.31427	0.451574298343487	+	derivatization:Epas1_chr17_10063|random_deposition_fixed_bkg_TFBS_full|permissive_bg_2|deposition_47
79	90	AAAACAATGCTG	Sox17	0.207003	1.02917295734041	+	derivatization:Epas1_chr17_10063|random_deposition_fixed_bkg_TFBS_full|permissive_bg_2|deposition_47
91	104	TGTTCTTGATTAGT	Hnf1b	0.00107427	0.0747073779351059	-	derivatization:Epas1_chr17_10063|random_deposition_fixed_bkg_TFBS_full|permissive_bg_2|deposition_47
94	105	TCTTGATTAGTG	Gata4/6	0.145673	0.209317411024249	+	derivatization:Epas1_chr17_10063|random_deposition_fixed_bkg_TFBS_full|permissive_bg_2|deposition_47
97	108	TGATTAGTGATT	Jun_Atf3	0.0221514	0.0553260094485357	+	derivatization:Epas1_chr17_10063|random_deposition_fixed_bkg_TFBS_full|permissive_bg_2|deposition_47
98	111	GATTAGTGATTGAT	Hnf1b	0.0109528	0.761684650085758	-	derivatization:Epas1_chr17_10063|random_deposition_fixed_bkg_TFBS_full|permissive_bg_2|deposition_47
99	112	ATTAGTGATTGATG	Hnf1b	0.00188288	0.130940106087345	+	derivatization:Epas1_chr17_10063|random_deposition_fixed_bkg_TFBS_full|permissive_bg_2|deposition_47
101	112	TAGTGATTGATG	Gata4/6	0.0235083	0.0681599502989111	+	derivatization:Epas1_chr17_10063|random_deposition_fixed_bkg_TFBS_full|permissive_bg_2|deposition_47
102	113	AGTGATTGATGT	Jun_Atf3	0.0382135	0.0954431982656455	-	derivatization:Epas1_chr17_10063|random_deposition_fixed_bkg_TFBS_full|permissive_bg_2|deposition_47
112	123	GTGGGAATGACA	Klf4	0.0278922	0.100547566469651	-	derivatization:Epas1_chr17_10063|random_deposition_fixed_bkg_TFBS_full|permissive_bg_2|deposition_47
116	129	GAATGACACACACT	Foxa2	0.0186289	0.0826793486683375	+	derivatization:Epas1_chr17_10063|random_deposition_fixed_bkg_TFBS_full|permissive_bg_2|deposition_47
117	128	AATGACACACAC	Jun_Atf3	0.252729	0.631223626584278	-	derivatization:Epas1_chr17_10063|random_deposition_fixed_bkg_TFBS_full|permissive_bg_2|deposition_47
119	130	TGACACACACTC	Klf4	0.0399361	0.143964178848876	+	derivatization:Epas1_chr17_10063|random_deposition_fixed_bkg_TFBS_full|permissive_bg_2|deposition_47
131	142	TTGGGTAGAGGC	Klf4	0.0395675	0.142635426258521	-	derivatization:Epas1_chr17_10063|random_deposition_fixed_bkg_TFBS_full|permissive_bg_2|deposition_47
165	176	AAGAGATAAGAG	Gata4/6	0.633603	1.83706814143264	+	derivatization:Epas1_chr17_10063|random_deposition_fixed_bkg_TFBS_full|permissive_bg_2|deposition_47
172	183	AAGAGATAAGTT	Gata4/6	0.49599	1.43807309540702	+	derivatization:Epas1_chr17_10063|random_deposition_fixed_bkg_TFBS_full|permissive_bg_2|deposition_47
181	192	GTTGACAAGCTG	Jun_Atf3	0.020718	0.0517459060716146	-	derivatization:Epas1_chr17_10063|random_deposition_fixed_bkg_TFBS_full|permissive_bg_2|deposition_47
200	211	CATGAGTAGCTA	Jun_Atf3	0.0321006	0.0801754335574124	-	derivatization:Epas1_chr17_10063|random_deposition_fixed_bkg_TFBS_full|permissive_bg_2|deposition_47
206	217	TAGCTATCTCCA	Gata4/6	0.156756	0.454498248238116	-	derivatization:Epas1_chr17_10063|random_deposition_fixed_bkg_TFBS_full|permissive_bg_2|deposition_47
266	279	GAAAAGCAAATAGA	Foxa2	0.201568	0.894605207627904	+	derivatization:Epas1_chr17_10063|random_deposition_fixed_bkg_TFBS_full|permissive_bg_2|deposition_47
282	293	ATGCTTTGTGAT	Sox17	0.0204625	0.101735006930228	-	derivatization:Epas1_chr17_10063|random_deposition_fixed_bkg_TFBS_full|permissive_bg_2|deposition_47
287	298	TTGTGATCGGAG	Gata4/6	0.183143	0.2631580224696	-	derivatization:Epas1_chr17_10063|random_deposition_fixed_bkg_TFBS_full|permissive_bg_2|deposition_47
10	23	TTTAATGCTTTGTG	Hnf1b	0.0023659	0.164530504860665	+	derivatization:Epas1_chr17_10063|random_deposition_fixed_bkg_TFBS_full|permissive_bg_2|deposition_48
14	25	ATGCTTTGTGAT	Sox17	0.0204625	0.101735006930228	-	derivatization:Epas1_chr17_10063|random_deposition_fixed_bkg_TFBS_full|permissive_bg_2|deposition_48
19	30	TTGTGATCGGAG	Gata4/6	0.183143	0.2631580224696	-	derivatization:Epas1_chr17_10063|random_deposition_fixed_bkg_TFBS_full|permissive_bg_2|deposition_48
34	45	TAGCTATCTCCA	Gata4/6	0.156756	0.454498248238116	-	derivatization:Epas1_chr17_10063|random_deposition_fixed_bkg_TFBS_full|permissive_bg_2|deposition_48
45	56	AGAATTATCACC	Jun_Atf3	0.0284765	0.0711237713219583	+	derivatization:Epas1_chr17_10063|random_deposition_fixed_bkg_TFBS_full|permissive_bg_2|deposition_48
46	57	GAATTATCACCT	Gata4/6	0.148217	0.429740276985307	-	derivatization:Epas1_chr17_10063|random_deposition_fixed_bkg_TFBS_full|permissive_bg_2|deposition_48
57	68	TTCAGATAGGCC	Gata4/6	0.31427	0.451574298343487	+	derivatization:Epas1_chr17_10063|random_deposition_fixed_bkg_TFBS_full|permissive_bg_2|deposition_48
69	82	TGTAGGCAAATCTG	Foxa2	0.0168701	0.0748733891947308	+	derivatization:Epas1_chr17_10063|random_deposition_fixed_bkg_TFBS_full|permissive_bg_2|deposition_48
73	84	GGCAAATCTGTT	Gata4/6	0.0956301	0.137410810156927	-	derivatization:Epas1_chr17_10063|random_deposition_fixed_bkg_TFBS_full|permissive_bg_2|deposition_48
84	95	TGGGGTGTGTTC	Klf4	0.158848	0.572625315986946	-	derivatization:Epas1_chr17_10063|random_deposition_fixed_bkg_TFBS_full|permissive_bg_2|deposition_48
91	104	TGTTCTTGATTAGT	Hnf1b	0.00107427	0.0747073779351059	-	derivatization:Epas1_chr17_10063|random_deposition_fixed_bkg_TFBS_full|permissive_bg_2|deposition_48
94	105	TCTTGATTAGTG	Gata4/6	0.145673	0.209317411024249	+	derivatization:Epas1_chr17_10063|random_deposition_fixed_bkg_TFBS_full|permissive_bg_2|deposition_48
97	108	TGATTAGTGATT	Jun_Atf3	0.0221514	0.0553260094485357	+	derivatization:Epas1_chr17_10063|random_deposition_fixed_bkg_TFBS_full|permissive_bg_2|deposition_48
98	111	GATTAGTGATTGAT	Hnf1b	0.0109528	0.761684650085758	-	derivatization:Epas1_chr17_10063|random_deposition_fixed_bkg_TFBS_full|permissive_bg_2|deposition_48
99	112	ATTAGTGATTGATG	Hnf1b	0.00188288	0.130940106087345	+	derivatization:Epas1_chr17_10063|random_deposition_fixed_bkg_TFBS_full|permissive_bg_2|deposition_48
101	112	TAGTGATTGATG	Gata4/6	0.0235083	0.0681599502989111	+	derivatization:Epas1_chr17_10063|random_deposition_fixed_bkg_TFBS_full|permissive_bg_2|deposition_48
102	113	AGTGATTGATGT	Jun_Atf3	0.0382135	0.0954431982656455	-	derivatization:Epas1_chr17_10063|random_deposition_fixed_bkg_TFBS_full|permissive_bg_2|deposition_48
109	122	GATGTGGGAATACC	Foxa2	0.0166593	0.073937810244858	-	derivatization:Epas1_chr17_10063|random_deposition_fixed_bkg_TFBS_full|permissive_bg_2|deposition_48
119	130	TACCTAGCCCAC	Klf4	0.0482254	0.173845971706265	+	derivatization:Epas1_chr17_10063|random_deposition_fixed_bkg_TFBS_full|permissive_bg_2|deposition_48
133	146	GAAAAGCAAATAGA	Foxa2	0.201568	0.894605207627904	+	derivatization:Epas1_chr17_10063|random_deposition_fixed_bkg_TFBS_full|permissive_bg_2|deposition_48
168	181	TCTAAGAAAATAAG	Foxa2	0.0295295	0.131058722012662	+	derivatization:Epas1_chr17_10063|random_deposition_fixed_bkg_TFBS_full|permissive_bg_2|deposition_48
182	193	CTGGGCTAGGCA	Klf4	0.0426113	0.153607908989188	-	derivatization:Epas1_chr17_10063|random_deposition_fixed_bkg_TFBS_full|permissive_bg_2|deposition_48
199	210	AAGAGATAAGAG	Gata4/6	0.633603	1.83706814143264	+	derivatization:Epas1_chr17_10063|random_deposition_fixed_bkg_TFBS_full|permissive_bg_2|deposition_48
207	220	AGAGAGCCAATAAG	Foxa2	0.0844817	0.374949241790653	+	derivatization:Epas1_chr17_10063|random_deposition_fixed_bkg_TFBS_full|permissive_bg_2|deposition_48
222	233	TTGGGTGCAGCA	Klf4	0.0810278	0.292094137658183	-	derivatization:Epas1_chr17_10063|random_deposition_fixed_bkg_TFBS_full|permissive_bg_2|deposition_48
258	271	CCAGTTAAAACAAT	Foxa2	0.0117147	0.0519925366417219	+	derivatization:Epas1_chr17_10063|random_deposition_fixed_bkg_TFBS_full|permissive_bg_2|deposition_48
264	275	AAAACAATGCTG	Sox17	0.207003	1.02917295734041	+	derivatization:Epas1_chr17_10063|random_deposition_fixed_bkg_TFBS_full|permissive_bg_2|deposition_48
282	295	CCATGACACACACT	Foxa2	0.0240772	0.106860158879875	+	derivatization:Epas1_chr17_10063|random_deposition_fixed_bkg_TFBS_full|permissive_bg_2|deposition_48
283	294	CATGACACACAC	Jun_Atf3	0.218697	0.546224269724099	-	derivatization:Epas1_chr17_10063|random_deposition_fixed_bkg_TFBS_full|permissive_bg_2|deposition_48
285	296	TGACACACACTC	Klf4	0.0399361	0.143964178848876	+	derivatization:Epas1_chr17_10063|random_deposition_fixed_bkg_TFBS_full|permissive_bg_2|deposition_48
16	27	ATGCTTTGTGAT	Sox17	0.0204625	0.101735006930228	-	derivatization:Epas1_chr17_10063|random_deposition_fixed_bkg_TFBS_full|permissive_bg_2|deposition_49
21	32	TTGTGATCGGAG	Gata4/6	0.183143	0.2631580224696	-	derivatization:Epas1_chr17_10063|random_deposition_fixed_bkg_TFBS_full|permissive_bg_2|deposition_49
30	41	GAGTGTCTCAGT	Jun_Atf3	0.0311879	0.0778958463158079	+	derivatization:Epas1_chr17_10063|random_deposition_fixed_bkg_TFBS_full|permissive_bg_2|deposition_49
39	52	AGTTAAGGAATTAT	Hnf1b	0.00118587	0.0824683164119858	-	derivatization:Epas1_chr17_10063|random_deposition_fixed_bkg_TFBS_full|permissive_bg_2|deposition_49
40	53	GTTAAGGAATTATC	Hnf1b	0.000939552	0.0653387568801927	+	derivatization:Epas1_chr17_10063|random_deposition_fixed_bkg_TFBS_full|permissive_bg_2|deposition_49
45	56	GGAATTATCACC	Jun_Atf3	0.0324852	0.0811360221989388	+	derivatization:Epas1_chr17_10063|random_deposition_fixed_bkg_TFBS_full|permissive_bg_2|deposition_49
46	57	GAATTATCACCT	Gata4/6	0.148217	0.429740276985307	-	derivatization:Epas1_chr17_10063|random_deposition_fixed_bkg_TFBS_full|permissive_bg_2|deposition_49
57	68	TTCAGATAGGCC	Gata4/6	0.31427	0.451574298343487	+	derivatization:Epas1_chr17_10063|random_deposition_fixed_bkg_TFBS_full|permissive_bg_2|deposition_49
69	80	TTGGGTGCAGCA	Klf4	0.0810278	0.292094137658183	-	derivatization:Epas1_chr17_10063|random_deposition_fixed_bkg_TFBS_full|permissive_bg_2|deposition_49
86	97	AAGAGATAAGAG	Gata4/6	0.633603	1.83706814143264	+	derivatization:Epas1_chr17_10063|random_deposition_fixed_bkg_TFBS_full|permissive_bg_2|deposition_49
100	113	GAAAAGCAAATAGA	Foxa2	0.201568	0.894605207627904	+	derivatization:Epas1_chr17_10063|random_deposition_fixed_bkg_TFBS_full|permissive_bg_2|deposition_49
119	130	TACCTAGCCCAC	Klf4	0.0482254	0.173845971706265	+	derivatization:Epas1_chr17_10063|random_deposition_fixed_bkg_TFBS_full|permissive_bg_2|deposition_49
131	142	TTGGGTAGAGGC	Klf4	0.0395675	0.142635426258521	-	derivatization:Epas1_chr17_10063|random_deposition_fixed_bkg_TFBS_full|permissive_bg_2|deposition_49
163	174	TAGCTATCTCCA	Gata4/6	0.156756	0.454498248238116	-	derivatization:Epas1_chr17_10063|random_deposition_fixed_bkg_TFBS_full|permissive_bg_2|deposition_49
181	192	GTTGACAAGCTG	Jun_Atf3	0.020718	0.0517459060716146	-	derivatization:Epas1_chr17_10063|random_deposition_fixed_bkg_TFBS_full|permissive_bg_2|deposition_49
207	220	AGCAAGCCAATAAG	Foxa2	0.0589985	0.261848931091418	+	derivatization:Epas1_chr17_10063|random_deposition_fixed_bkg_TFBS_full|permissive_bg_2|deposition_49
225	236	AAAACAATGCTG	Sox17	0.207003	1.02917295734041	+	derivatization:Epas1_chr17_10063|random_deposition_fixed_bkg_TFBS_full|permissive_bg_2|deposition_49
257	270	TCCTGACACACACT	Foxa2	0.0113549	0.0503956613752882	+	derivatization:Epas1_chr17_10063|random_deposition_fixed_bkg_TFBS_full|permissive_bg_2|deposition_49
258	269	CCTGACACACAC	Jun_Atf3	0.0815345	0.203643043662325	-	derivatization:Epas1_chr17_10063|random_deposition_fixed_bkg_TFBS_full|permissive_bg_2|deposition_49
260	271	TGACACACACTC	Klf4	0.0399361	0.143964178848876	+	derivatization:Epas1_chr17_10063|random_deposition_fixed_bkg_TFBS_full|permissive_bg_2|deposition_49
282	293	CTGGGCTAGGCA	Klf4	0.0426113	0.153607908989188	-	derivatization:Epas1_chr17_10063|random_deposition_fixed_bkg_TFBS_full|permissive_bg_2|deposition_49
5	16	CACCATTATGCT	Sox17	0.0139101	0.0691579288894402	-	derivatization:Epas1_chr17_10063|random_deposition_fixed_bkg_TFBS_full|permissive_bg_2|deposition_5
12	23	ATGCTTTGTGAT	Sox17	0.0204625	0.101735006930228	-	derivatization:Epas1_chr17_10063|random_deposition_fixed_bkg_TFBS_full|permissive_bg_2|deposition_5
17	28	TTGTGATCGGAG	Gata4/6	0.183143	0.2631580224696	-	derivatization:Epas1_chr17_10063|random_deposition_fixed_bkg_TFBS_full|permissive_bg_2|deposition_5
36	47	AAGAGATAAGAG	Gata4/6	0.633603	1.83706814143264	+	derivatization:Epas1_chr17_10063|random_deposition_fixed_bkg_TFBS_full|permissive_bg_2|deposition_5
40	53	GATAAGAGATTATC	Hnf1b	0.00102387	0.0712024379778053	-	derivatization:Epas1_chr17_10063|random_deposition_fixed_bkg_TFBS_full|permissive_bg_2|deposition_5
43	54	AAGAGATTATCT	Gata4/6	0.107749	0.312407383126699	+	derivatization:Epas1_chr17_10063|random_deposition_fixed_bkg_TFBS_full|permissive_bg_2|deposition_5
46	57	AGATTATCTTGG	Gata4/6	0.336317	0.483253614077024	-	derivatization:Epas1_chr17_10063|random_deposition_fixed_bkg_TFBS_full|permissive_bg_2|deposition_5
54	65	TTGGGTGCAGCA	Klf4	0.0810278	0.292094137658183	-	derivatization:Epas1_chr17_10063|random_deposition_fixed_bkg_TFBS_full|permissive_bg_2|deposition_5
69	82	TGTAGGCAAATCAA	Foxa2	0.0146369	0.064961933260879	+	derivatization:Epas1_chr17_10063|random_deposition_fixed_bkg_TFBS_full|permissive_bg_2|deposition_5
73	84	GGCAAATCAAAA	Gata4/6	0.067044	0.0963354671401684	-	derivatization:Epas1_chr17_10063|random_deposition_fixed_bkg_TFBS_full|permissive_bg_2|deposition_5
81	92	AAAACAATGCTG	Sox17	0.207003	1.02917295734041	+	derivatization:Epas1_chr17_10063|random_deposition_fixed_bkg_TFBS_full|permissive_bg_2|deposition_5
91	104	TGTTCTTGATTAGT	Hnf1b	0.00107427	0.0747073779351059	-	derivatization:Epas1_chr17_10063|random_deposition_fixed_bkg_TFBS_full|permissive_bg_2|deposition_5
94	105	TCTTGATTAGTG	Gata4/6	0.145673	0.209317411024249	+	derivatization:Epas1_chr17_10063|random_deposition_fixed_bkg_TFBS_full|permissive_bg_2|deposition_5
97	108	TGATTAGTGATT	Jun_Atf3	0.0221514	0.0553260094485357	+	derivatization:Epas1_chr17_10063|random_deposition_fixed_bkg_TFBS_full|permissive_bg_2|deposition_5
98	111	GATTAGTGATTGAT	Hnf1b	0.0109528	0.761684650085758	-	derivatization:Epas1_chr17_10063|random_deposition_fixed_bkg_TFBS_full|permissive_bg_2|deposition_5
99	112	ATTAGTGATTGATG	Hnf1b	0.00188288	0.130940106087345	+	derivatization:Epas1_chr17_10063|random_deposition_fixed_bkg_TFBS_full|permissive_bg_2|deposition_5
101	112	TAGTGATTGATG	Gata4/6	0.0235083	0.0681599502989111	+	derivatization:Epas1_chr17_10063|random_deposition_fixed_bkg_TFBS_full|permissive_bg_2|deposition_5
102	113	AGTGATTGATGT	Jun_Atf3	0.0382135	0.0954431982656455	-	derivatization:Epas1_chr17_10063|random_deposition_fixed_bkg_TFBS_full|permissive_bg_2|deposition_5
109	122	GATGTGGGAATACC	Foxa2	0.0166593	0.073937810244858	-	derivatization:Epas1_chr17_10063|random_deposition_fixed_bkg_TFBS_full|permissive_bg_2|deposition_5
122	133	CTGGGCTAGGCA	Klf4	0.0426113	0.153607908989188	-	derivatization:Epas1_chr17_10063|random_deposition_fixed_bkg_TFBS_full|permissive_bg_2|deposition_5
157	168	TAGCTATCTCCA	Gata4/6	0.156756	0.454498248238116	-	derivatization:Epas1_chr17_10063|random_deposition_fixed_bkg_TFBS_full|permissive_bg_2|deposition_5
168	181	ACTAAGAAAATAAG	Foxa2	0.032913	0.14607547427497	+	derivatization:Epas1_chr17_10063|random_deposition_fixed_bkg_TFBS_full|permissive_bg_2|deposition_5
181	192	GTTGACAAGCTG	Jun_Atf3	0.020718	0.0517459060716146	-	derivatization:Epas1_chr17_10063|random_deposition_fixed_bkg_TFBS_full|permissive_bg_2|deposition_5
202	213	TGTGACACACAC	Jun_Atf3	0.229179	0.572404431295808	-	derivatization:Epas1_chr17_10063|random_deposition_fixed_bkg_TFBS_full|permissive_bg_2|deposition_5
204	215	TGACACACACTC	Klf4	0.0399361	0.143964178848876	+	derivatization:Epas1_chr17_10063|random_deposition_fixed_bkg_TFBS_full|permissive_bg_2|deposition_5
247	260	GAAAAGCAAATAGA	Foxa2	0.201568	0.894605207627904	+	derivatization:Epas1_chr17_10063|random_deposition_fixed_bkg_TFBS_full|permissive_bg_2|deposition_5
283	294	CATGATGGACTA	Jun_Atf3	0.0698841	0.174544650762589	-	derivatization:Epas1_chr17_10063|random_deposition_fixed_bkg_TFBS_full|permissive_bg_2|deposition_5
10	21	TTTAGATTCACC	Jun_Atf3	0.0225202	0.0562471355301658	+	derivatization:Epas1_chr17_10063|random_deposition_fixed_bkg_TFBS_full|permissive_bg_2|deposition_50
10	21	TTTAGATTCACC	Gata4/6	0.0387304	0.055651679143929	+	derivatization:Epas1_chr17_10063|random_deposition_fixed_bkg_TFBS_full|permissive_bg_2|deposition_50
26	37	AAGTGAGTGTCT	Klf4	0.0187242	0.0674981802830553	-	derivatization:Epas1_chr17_10063|random_deposition_fixed_bkg_TFBS_full|permissive_bg_2|deposition_50
36	47	CTGGGCTAGGCA	Klf4	0.0426113	0.153607908989188	-	derivatization:Epas1_chr17_10063|random_deposition_fixed_bkg_TFBS_full|permissive_bg_2|deposition_50
40	53	GCTAGGCAATTATC	Foxa2	0.0150317	0.06671414658825	+	derivatization:Epas1_chr17_10063|random_deposition_fixed_bkg_TFBS_full|permissive_bg_2|deposition_50
45	56	GCAATTATCACC	Jun_Atf3	0.023839	0.0595410104663201	+	derivatization:Epas1_chr17_10063|random_deposition_fixed_bkg_TFBS_full|permissive_bg_2|deposition_50
46	57	CAATTATCACCT	Gata4/6	0.147735	0.42834276648714	-	derivatization:Epas1_chr17_10063|random_deposition_fixed_bkg_TFBS_full|permissive_bg_2|deposition_50
55	68	CCTTGACACACACT	Foxa2	0.0285348	0.126644014320828	+	derivatization:Epas1_chr17_10063|random_deposition_fixed_bkg_TFBS_full|permissive_bg_2|deposition_50
56	67	CTTGACACACAC	Jun_Atf3	0.0318854	0.0796379435011033	-	derivatization:Epas1_chr17_10063|random_deposition_fixed_bkg_TFBS_full|permissive_bg_2|deposition_50
58	69	TGACACACACTC	Klf4	0.0399361	0.143964178848876	+	derivatization:Epas1_chr17_10063|random_deposition_fixed_bkg_TFBS_full|permissive_bg_2|deposition_50
69	82	CGTAGGCAAATCAT	Foxa2	0.0234819	0.10421808037485	+	derivatization:Epas1_chr17_10063|random_deposition_fixed_bkg_TFBS_full|permissive_bg_2|deposition_50
72	83	AGGCAAATCATG	Jun_Atf3	0.0459338	0.114725654035734	+	derivatization:Epas1_chr17_10063|random_deposition_fixed_bkg_TFBS_full|permissive_bg_2|deposition_50
73	84	GGCAAATCATGC	Gata4/6	0.0648891	0.0932390931448765	-	derivatization:Epas1_chr17_10063|random_deposition_fixed_bkg_TFBS_full|permissive_bg_2|deposition_50
81	92	ATGCTTTGTGAT	Sox17	0.0204625	0.101735006930228	-	derivatization:Epas1_chr17_10063|random_deposition_fixed_bkg_TFBS_full|permissive_bg_2|deposition_50
86	97	TTGTGATCGGAG	Gata4/6	0.183143	0.2631580224696	-	derivatization:Epas1_chr17_10063|random_deposition_fixed_bkg_TFBS_full|permissive_bg_2|deposition_50
97	108	GGATTAGTGATT	Jun_Atf3	0.0245413	0.0612950962774068	+	derivatization:Epas1_chr17_10063|random_deposition_fixed_bkg_TFBS_full|permissive_bg_2|deposition_50
98	111	GATTAGTGATTGAT	Hnf1b	0.0109528	0.761684650085758	-	derivatization:Epas1_chr17_10063|random_deposition_fixed_bkg_TFBS_full|permissive_bg_2|deposition_50
99	112	ATTAGTGATTGATG	Hnf1b	0.00188288	0.130940106087345	+	derivatization:Epas1_chr17_10063|random_deposition_fixed_bkg_TFBS_full|permissive_bg_2|deposition_50
101	112	TAGTGATTGATG	Gata4/6	0.0235083	0.0681599502989111	+	derivatization:Epas1_chr17_10063|random_deposition_fixed_bkg_TFBS_full|permissive_bg_2|deposition_50
102	113	AGTGATTGATGT	Jun_Atf3	0.0382135	0.0954431982656455	-	derivatization:Epas1_chr17_10063|random_deposition_fixed_bkg_TFBS_full|permissive_bg_2|deposition_50
109	122	GATGTGGGAATACC	Foxa2	0.0166593	0.073937810244858	-	derivatization:Epas1_chr17_10063|random_deposition_fixed_bkg_TFBS_full|permissive_bg_2|deposition_50
119	130	TACCTAGCCCAC	Klf4	0.0482254	0.173845971706265	+	derivatization:Epas1_chr17_10063|random_deposition_fixed_bkg_TFBS_full|permissive_bg_2|deposition_50
131	142	TTGGGTAGAGGC	Klf4	0.0395675	0.142635426258521	-	derivatization:Epas1_chr17_10063|random_deposition_fixed_bkg_TFBS_full|permissive_bg_2|deposition_50
143	154	AAGAGATAAGAG	Gata4/6	0.633603	1.83706814143264	+	derivatization:Epas1_chr17_10063|random_deposition_fixed_bkg_TFBS_full|permissive_bg_2|deposition_50
168	181	TCTAAGAAAATAGC	Foxa2	0.0205542	0.0912242734889738	+	derivatization:Epas1_chr17_10063|random_deposition_fixed_bkg_TFBS_full|permissive_bg_2|deposition_50
171	182	AAGAAAATAGCT	Sox17	0.0111765	0.055567076601378	+	derivatization:Epas1_chr17_10063|random_deposition_fixed_bkg_TFBS_full|permissive_bg_2|deposition_50
178	189	TAGCTATCTCCA	Gata4/6	0.156756	0.454498248238116	-	derivatization:Epas1_chr17_10063|random_deposition_fixed_bkg_TFBS_full|permissive_bg_2|deposition_50
213	224	TTGGGTGCAGCA	Klf4	0.0810278	0.292094137658183	-	derivatization:Epas1_chr17_10063|random_deposition_fixed_bkg_TFBS_full|permissive_bg_2|deposition_50
221	232	AGCAATGCCTCC	Klf4	0.0164609	0.0593392933114016	+	derivatization:Epas1_chr17_10063|random_deposition_fixed_bkg_TFBS_full|permissive_bg_2|deposition_50
263	274	AAAACAATGCTG	Sox17	0.207003	1.02917295734041	+	derivatization:Epas1_chr17_10063|random_deposition_fixed_bkg_TFBS_full|permissive_bg_2|deposition_50
271	282	GCTGAGTCTCTC	Jun_Atf3	0.0261006	0.0651896513183118	-	derivatization:Epas1_chr17_10063|random_deposition_fixed_bkg_TFBS_full|permissive_bg_2|deposition_50
285	298	GAAAAGCAAATAGA	Foxa2	0.201568	0.894605207627904	+	derivatization:Epas1_chr17_10063|random_deposition_fixed_bkg_TFBS_full|permissive_bg_2|deposition_50
10	21	TTTAGATTCACC	Jun_Atf3	0.0225202	0.0562471355301658	+	derivatization:Epas1_chr17_10063|random_deposition_fixed_bkg_TFBS_full|permissive_bg_2|deposition_51
10	21	TTTAGATTCACC	Gata4/6	0.0387304	0.055651679143929	+	derivatization:Epas1_chr17_10063|random_deposition_fixed_bkg_TFBS_full|permissive_bg_2|deposition_51
26	37	AAGTGAGTGTCT	Klf4	0.0187242	0.0674981802830553	-	derivatization:Epas1_chr17_10063|random_deposition_fixed_bkg_TFBS_full|permissive_bg_2|deposition_51
30	41	GAGTGTCTCAGT	Jun_Atf3	0.0311879	0.0778958463158079	+	derivatization:Epas1_chr17_10063|random_deposition_fixed_bkg_TFBS_full|permissive_bg_2|deposition_51
45	58	GAAAAGCAAATAGA	Foxa2	0.201568	0.894605207627904	+	derivatization:Epas1_chr17_10063|random_deposition_fixed_bkg_TFBS_full|permissive_bg_2|deposition_51
57	68	GACAGATAGGCC	Gata4/6	0.289804	0.416419123547064	+	derivatization:Epas1_chr17_10063|random_deposition_fixed_bkg_TFBS_full|permissive_bg_2|deposition_51
69	82	TGTAGGCAAATATG	Foxa2	0.191793	0.851221506323318	+	derivatization:Epas1_chr17_10063|random_deposition_fixed_bkg_TFBS_full|permissive_bg_2|deposition_51
80	91	ATGCTTTGTGAT	Sox17	0.0204625	0.101735006930228	-	derivatization:Epas1_chr17_10063|random_deposition_fixed_bkg_TFBS_full|permissive_bg_2|deposition_51
85	96	TTGTGATCGGAG	Gata4/6	0.183143	0.2631580224696	-	derivatization:Epas1_chr17_10063|random_deposition_fixed_bkg_TFBS_full|permissive_bg_2|deposition_51
94	105	GAGTGATTAGTG	Gata4/6	0.0780476	0.226291162565957	+	derivatization:Epas1_chr17_10063|random_deposition_fixed_bkg_TFBS_full|permissive_bg_2|deposition_51
95	106	AGTGATTAGTGA	Jun_Atf3	0.026588	0.0664069963622014	-	derivatization:Epas1_chr17_10063|random_deposition_fixed_bkg_TFBS_full|permissive_bg_2|deposition_51
97	108	TGATTAGTGATT	Jun_Atf3	0.0221514	0.0553260094485357	+	derivatization:Epas1_chr17_10063|random_deposition_fixed_bkg_TFBS_full|permissive_bg_2|deposition_51
98	111	GATTAGTGATTGAT	Hnf1b	0.0109528	0.761684650085758	-	derivatization:Epas1_chr17_10063|random_deposition_fixed_bkg_TFBS_full|permissive_bg_2|deposition_51
99	112	ATTAGTGATTGATG	Hnf1b	0.00188288	0.130940106087345	+	derivatization:Epas1_chr17_10063|random_deposition_fixed_bkg_TFBS_full|permissive_bg_2|deposition_51
101	112	TAGTGATTGATG	Gata4/6	0.0235083	0.0681599502989111	+	derivatization:Epas1_chr17_10063|random_deposition_fixed_bkg_TFBS_full|permissive_bg_2|deposition_51
102	113	AGTGATTGATGT	Jun_Atf3	0.0382135	0.0954431982656455	-	derivatization:Epas1_chr17_10063|random_deposition_fixed_bkg_TFBS_full|permissive_bg_2|deposition_51
116	127	AAGAGATAAGAG	Gata4/6	0.633603	1.83706814143264	+	derivatization:Epas1_chr17_10063|random_deposition_fixed_bkg_TFBS_full|permissive_bg_2|deposition_51
131	142	TTGGGTATAGCT	Klf4	0.0631498	0.227646392649026	-	derivatization:Epas1_chr17_10063|random_deposition_fixed_bkg_TFBS_full|permissive_bg_2|deposition_51
138	149	TAGCTATCTCCA	Gata4/6	0.156756	0.454498248238116	-	derivatization:Epas1_chr17_10063|random_deposition_fixed_bkg_TFBS_full|permissive_bg_2|deposition_51
167	180	GTCTGACACACACT	Foxa2	0.0122042	0.0541650503796856	+	derivatization:Epas1_chr17_10063|random_deposition_fixed_bkg_TFBS_full|permissive_bg_2|deposition_51
168	179	TCTGACACACAC	Jun_Atf3	0.105964	0.26465890486401	-	derivatization:Epas1_chr17_10063|random_deposition_fixed_bkg_TFBS_full|permissive_bg_2|deposition_51
170	181	TGACACACACTC	Klf4	0.0399361	0.143964178848876	+	derivatization:Epas1_chr17_10063|random_deposition_fixed_bkg_TFBS_full|permissive_bg_2|deposition_51
178	191	ACTCTTGACATTGG	Foxa2	0.0167717	0.0744366673319819	-	derivatization:Epas1_chr17_10063|random_deposition_fixed_bkg_TFBS_full|permissive_bg_2|deposition_51
188	199	TTGGGTGCAGCA	Klf4	0.0810278	0.292094137658183	-	derivatization:Epas1_chr17_10063|random_deposition_fixed_bkg_TFBS_full|permissive_bg_2|deposition_51
207	220	AGCAAGCCAATAAG	Foxa2	0.0589985	0.261848931091418	+	derivatization:Epas1_chr17_10063|random_deposition_fixed_bkg_TFBS_full|permissive_bg_2|deposition_51
256	267	CTGGGCTAGGCA	Klf4	0.0426113	0.153607908989188	-	derivatization:Epas1_chr17_10063|random_deposition_fixed_bkg_TFBS_full|permissive_bg_2|deposition_51
277	288	AAAACAATGCTG	Sox17	0.207003	1.02917295734041	+	derivatization:Epas1_chr17_10063|random_deposition_fixed_bkg_TFBS_full|permissive_bg_2|deposition_51
10	21	TTTAGATTCACC	Jun_Atf3	0.0225202	0.0562471355301658	+	derivatization:Epas1_chr17_10063|random_deposition_fixed_bkg_TFBS_full|permissive_bg_2|deposition_52
10	21	TTTAGATTCACC	Gata4/6	0.0387304	0.055651679143929	+	derivatization:Epas1_chr17_10063|random_deposition_fixed_bkg_TFBS_full|permissive_bg_2|deposition_52
26	37	AAGTGAGTGTCT	Klf4	0.0187242	0.0674981802830553	-	derivatization:Epas1_chr17_10063|random_deposition_fixed_bkg_TFBS_full|permissive_bg_2|deposition_52
30	41	GAGTGTCTCAGT	Jun_Atf3	0.0311879	0.0778958463158079	+	derivatization:Epas1_chr17_10063|random_deposition_fixed_bkg_TFBS_full|permissive_bg_2|deposition_52
39	52	AGTTAAGGAATTAT	Hnf1b	0.00118587	0.0824683164119858	-	derivatization:Epas1_chr17_10063|random_deposition_fixed_bkg_TFBS_full|permissive_bg_2|deposition_52
40	53	GTTAAGGAATTATC	Hnf1b	0.000939552	0.0653387568801927	+	derivatization:Epas1_chr17_10063|random_deposition_fixed_bkg_TFBS_full|permissive_bg_2|deposition_52
45	56	GGAATTATCACC	Jun_Atf3	0.0324852	0.0811360221989388	+	derivatization:Epas1_chr17_10063|random_deposition_fixed_bkg_TFBS_full|permissive_bg_2|deposition_52
46	57	GAATTATCACCT	Gata4/6	0.148217	0.429740276985307	-	derivatization:Epas1_chr17_10063|random_deposition_fixed_bkg_TFBS_full|permissive_bg_2|deposition_52
57	68	TTCAGATAGGCC	Gata4/6	0.31427	0.451574298343487	+	derivatization:Epas1_chr17_10063|random_deposition_fixed_bkg_TFBS_full|permissive_bg_2|deposition_52
69	82	TGTAGGCAAATCTG	Foxa2	0.0168701	0.0748733891947308	+	derivatization:Epas1_chr17_10063|random_deposition_fixed_bkg_TFBS_full|permissive_bg_2|deposition_52
73	84	GGCAAATCTGTT	Gata4/6	0.0956301	0.137410810156927	-	derivatization:Epas1_chr17_10063|random_deposition_fixed_bkg_TFBS_full|permissive_bg_2|deposition_52
79	92	TCTGTTGACACACA	Foxa2	0.118566	0.526223215230642	-	derivatization:Epas1_chr17_10063|random_deposition_fixed_bkg_TFBS_full|permissive_bg_2|deposition_52
81	94	TGTTGACACACACT	Foxa2	0.0172446	0.0765355064467582	+	derivatization:Epas1_chr17_10063|random_deposition_fixed_bkg_TFBS_full|permissive_bg_2|deposition_52
82	93	GTTGACACACAC	Jun_Atf3	0.0567165	0.141656853060659	-	derivatization:Epas1_chr17_10063|random_deposition_fixed_bkg_TFBS_full|permissive_bg_2|deposition_52
84	95	TGACACACACTC	Klf4	0.0399361	0.143964178848876	+	derivatization:Epas1_chr17_10063|random_deposition_fixed_bkg_TFBS_full|permissive_bg_2|deposition_52
94	105	TCTTGATTAGTG	Gata4/6	0.145673	0.209317411024249	+	derivatization:Epas1_chr17_10063|random_deposition_fixed_bkg_TFBS_full|permissive_bg_2|deposition_52
97	108	TGATTAGTGATT	Jun_Atf3	0.0221514	0.0553260094485357	+	derivatization:Epas1_chr17_10063|random_deposition_fixed_bkg_TFBS_full|permissive_bg_2|deposition_52
98	111	GATTAGTGATTGAT	Hnf1b	0.0109528	0.761684650085758	-	derivatization:Epas1_chr17_10063|random_deposition_fixed_bkg_TFBS_full|permissive_bg_2|deposition_52
99	112	ATTAGTGATTGATG	Hnf1b	0.00188288	0.130940106087345	+	derivatization:Epas1_chr17_10063|random_deposition_fixed_bkg_TFBS_full|permissive_bg_2|deposition_52
101	112	TAGTGATTGATG	Gata4/6	0.0235083	0.0681599502989111	+	derivatization:Epas1_chr17_10063|random_deposition_fixed_bkg_TFBS_full|permissive_bg_2|deposition_52
102	113	AGTGATTGATGT	Jun_Atf3	0.0382135	0.0954431982656455	-	derivatization:Epas1_chr17_10063|random_deposition_fixed_bkg_TFBS_full|permissive_bg_2|deposition_52
109	122	GATGTGGGAATACC	Foxa2	0.0166593	0.073937810244858	-	derivatization:Epas1_chr17_10063|random_deposition_fixed_bkg_TFBS_full|permissive_bg_2|deposition_52
126	137	CTGGGCTAGGCA	Klf4	0.0426113	0.153607908989188	-	derivatization:Epas1_chr17_10063|random_deposition_fixed_bkg_TFBS_full|permissive_bg_2|deposition_52
144	155	ATGCTTTGTGAT	Sox17	0.0204625	0.101735006930228	-	derivatization:Epas1_chr17_10063|random_deposition_fixed_bkg_TFBS_full|permissive_bg_2|deposition_52
149	160	TTGTGATCGGAG	Gata4/6	0.183143	0.2631580224696	-	derivatization:Epas1_chr17_10063|random_deposition_fixed_bkg_TFBS_full|permissive_bg_2|deposition_52
177	188	AAGAGATAAGAG	Gata4/6	0.633603	1.83706814143264	+	derivatization:Epas1_chr17_10063|random_deposition_fixed_bkg_TFBS_full|permissive_bg_2|deposition_52
200	211	CATGAGAAAAGC	Jun_Atf3	0.0446141	0.111429531232243	-	derivatization:Epas1_chr17_10063|random_deposition_fixed_bkg_TFBS_full|permissive_bg_2|deposition_52
205	218	GAAAAGCAAATAGA	Foxa2	0.201568	0.894605207627904	+	derivatization:Epas1_chr17_10063|random_deposition_fixed_bkg_TFBS_full|permissive_bg_2|deposition_52
239	250	AAAACAATGCTG	Sox17	0.207003	1.02917295734041	+	derivatization:Epas1_chr17_10063|random_deposition_fixed_bkg_TFBS_full|permissive_bg_2|deposition_52
259	270	TAGCTATCTCCA	Gata4/6	0.156756	0.454498248238116	-	derivatization:Epas1_chr17_10063|random_deposition_fixed_bkg_TFBS_full|permissive_bg_2|deposition_52
266	277	CTCCATTGTAGT	Sox17	0.102213	0.508180342742061	-	derivatization:Epas1_chr17_10063|random_deposition_fixed_bkg_TFBS_full|permissive_bg_2|deposition_52
284	295	TTGGGTGCAGCA	Klf4	0.0810278	0.292094137658183	-	derivatization:Epas1_chr17_10063|random_deposition_fixed_bkg_TFBS_full|permissive_bg_2|deposition_52
10	21	TTTAGATTCACC	Jun_Atf3	0.0225202	0.0562471355301658	+	derivatization:Epas1_chr17_10063|random_deposition_fixed_bkg_TFBS_full|permissive_bg_2|deposition_53
10	21	TTTAGATTCACC	Gata4/6	0.0387304	0.055651679143929	+	derivatization:Epas1_chr17_10063|random_deposition_fixed_bkg_TFBS_full|permissive_bg_2|deposition_53
29	40	TAGCTATCTCCA	Gata4/6	0.156756	0.454498248238116	-	derivatization:Epas1_chr17_10063|random_deposition_fixed_bkg_TFBS_full|permissive_bg_2|deposition_53
45	56	GGAATTATCACC	Jun_Atf3	0.0324852	0.0811360221989388	+	derivatization:Epas1_chr17_10063|random_deposition_fixed_bkg_TFBS_full|permissive_bg_2|deposition_53
46	57	GAATTATCACCT	Gata4/6	0.148217	0.429740276985307	-	derivatization:Epas1_chr17_10063|random_deposition_fixed_bkg_TFBS_full|permissive_bg_2|deposition_53
57	68	TTCAGATAGGCC	Gata4/6	0.31427	0.451574298343487	+	derivatization:Epas1_chr17_10063|random_deposition_fixed_bkg_TFBS_full|permissive_bg_2|deposition_53
73	84	AAGAGATAAGAG	Gata4/6	0.633603	1.83706814143264	+	derivatization:Epas1_chr17_10063|random_deposition_fixed_bkg_TFBS_full|permissive_bg_2|deposition_53
82	93	GAGGGGGTGTGT	Klf4	0.0141983	0.051182929744016	-	derivatization:Epas1_chr17_10063|random_deposition_fixed_bkg_TFBS_full|permissive_bg_2|deposition_53
84	95	GGGGGTGTGTTA	Klf4	0.125495	0.452392312334947	-	derivatization:Epas1_chr17_10063|random_deposition_fixed_bkg_TFBS_full|permissive_bg_2|deposition_53
95	106	ATGCTTTGTGAT	Sox17	0.0204625	0.101735006930228	-	derivatization:Epas1_chr17_10063|random_deposition_fixed_bkg_TFBS_full|permissive_bg_2|deposition_53
100	111	TTGTGATCGGAG	Gata4/6	0.183143	0.2631580224696	-	derivatization:Epas1_chr17_10063|random_deposition_fixed_bkg_TFBS_full|permissive_bg_2|deposition_53
108	119	GGAGGTGGGAAT	Klf4	0.0232351	0.0837593578734909	-	derivatization:Epas1_chr17_10063|random_deposition_fixed_bkg_TFBS_full|permissive_bg_2|deposition_53
119	130	TACCTAGCCCAC	Klf4	0.0482254	0.173845971706265	+	derivatization:Epas1_chr17_10063|random_deposition_fixed_bkg_TFBS_full|permissive_bg_2|deposition_53
139	150	CTGGGCTAGGCA	Klf4	0.0426113	0.153607908989188	-	derivatization:Epas1_chr17_10063|random_deposition_fixed_bkg_TFBS_full|permissive_bg_2|deposition_53
168	181	TCTAAGAAAATAAG	Foxa2	0.0295295	0.131058722012662	+	derivatization:Epas1_chr17_10063|random_deposition_fixed_bkg_TFBS_full|permissive_bg_2|deposition_53
191	204	GAAAAGCAAATAGA	Foxa2	0.201568	0.894605207627904	+	derivatization:Epas1_chr17_10063|random_deposition_fixed_bkg_TFBS_full|permissive_bg_2|deposition_53
210	221	AAAACAATGCTG	Sox17	0.207003	1.02917295734041	+	derivatization:Epas1_chr17_10063|random_deposition_fixed_bkg_TFBS_full|permissive_bg_2|deposition_53
221	232	GAGCATGCCTCC	Klf4	0.0151166	0.0544932756575359	+	derivatization:Epas1_chr17_10063|random_deposition_fixed_bkg_TFBS_full|permissive_bg_2|deposition_53
247	258	GGTGACACACAC	Jun_Atf3	0.313673	0.78343921204757	-	derivatization:Epas1_chr17_10063|random_deposition_fixed_bkg_TFBS_full|permissive_bg_2|deposition_53
249	260	TGACACACACTC	Klf4	0.0399361	0.143964178848876	+	derivatization:Epas1_chr17_10063|random_deposition_fixed_bkg_TFBS_full|permissive_bg_2|deposition_53
264	275	TTGGGTGCAGCA	Klf4	0.0810278	0.292094137658183	-	derivatization:Epas1_chr17_10063|random_deposition_fixed_bkg_TFBS_full|permissive_bg_2|deposition_53
283	294	CATGATGGACTA	Jun_Atf3	0.0698841	0.174544650762589	-	derivatization:Epas1_chr17_10063|random_deposition_fixed_bkg_TFBS_full|permissive_bg_2|deposition_53
10	21	TTTAGATGAAAA	Gata4/6	0.0536021	0.0770208123500092	+	derivatization:Epas1_chr17_10063|random_deposition_fixed_bkg_TFBS_full|permissive_bg_2|deposition_54
17	30	GAAAAGCAAATAGA	Foxa2	0.201568	0.894605207627904	+	derivatization:Epas1_chr17_10063|random_deposition_fixed_bkg_TFBS_full|permissive_bg_2|deposition_54
30	41	AAGTGTCTCAGT	Jun_Atf3	0.0273394	0.0682837158246114	+	derivatization:Epas1_chr17_10063|random_deposition_fixed_bkg_TFBS_full|permissive_bg_2|deposition_54
39	52	AGTTAAGGAATTAT	Hnf1b	0.00118587	0.0824683164119858	-	derivatization:Epas1_chr17_10063|random_deposition_fixed_bkg_TFBS_full|permissive_bg_2|deposition_54
40	53	GTTAAGGAATTATC	Hnf1b	0.000939552	0.0653387568801927	+	derivatization:Epas1_chr17_10063|random_deposition_fixed_bkg_TFBS_full|permissive_bg_2|deposition_54
45	56	GGAATTATCACC	Jun_Atf3	0.0324852	0.0811360221989388	+	derivatization:Epas1_chr17_10063|random_deposition_fixed_bkg_TFBS_full|permissive_bg_2|deposition_54
46	57	GAATTATCACCT	Gata4/6	0.148217	0.429740276985307	-	derivatization:Epas1_chr17_10063|random_deposition_fixed_bkg_TFBS_full|permissive_bg_2|deposition_54
57	68	TTCAGATAGGCC	Gata4/6	0.31427	0.451574298343487	+	derivatization:Epas1_chr17_10063|random_deposition_fixed_bkg_TFBS_full|permissive_bg_2|deposition_54
69	80	AAGAGATAAGAG	Gata4/6	0.633603	1.83706814143264	+	derivatization:Epas1_chr17_10063|random_deposition_fixed_bkg_TFBS_full|permissive_bg_2|deposition_54
79	92	AGTGTTGGGAAAAC	Foxa2	0.0215826	0.0957885495423381	-	derivatization:Epas1_chr17_10063|random_deposition_fixed_bkg_TFBS_full|permissive_bg_2|deposition_54
82	95	GTTGGGAAAACAAT	Foxa2	0.0325186	0.144325036239724	+	derivatization:Epas1_chr17_10063|random_deposition_fixed_bkg_TFBS_full|permissive_bg_2|deposition_54
88	99	AAAACAATGCTG	Sox17	0.207003	1.02917295734041	+	derivatization:Epas1_chr17_10063|random_deposition_fixed_bkg_TFBS_full|permissive_bg_2|deposition_54
98	111	TGTTAGTGATTGAT	Hnf1b	0.0238942	1.66166143507406	-	derivatization:Epas1_chr17_10063|random_deposition_fixed_bkg_TFBS_full|permissive_bg_2|deposition_54
99	112	GTTAGTGATTGATC	Hnf1b	0.00544189	0.378442414766561	+	derivatization:Epas1_chr17_10063|random_deposition_fixed_bkg_TFBS_full|permissive_bg_2|deposition_54
101	112	TAGTGATTGATC	Gata4/6	0.0495941	0.0712617205252703	+	derivatization:Epas1_chr17_10063|random_deposition_fixed_bkg_TFBS_full|permissive_bg_2|deposition_54
102	113	AGTGATTGATCT	Sox17	0.0124314	0.0618061607893679	-	derivatization:Epas1_chr17_10063|random_deposition_fixed_bkg_TFBS_full|permissive_bg_2|deposition_54
102	113	AGTGATTGATCT	Jun_Atf3	0.0520731	0.130059356185819	-	derivatization:Epas1_chr17_10063|random_deposition_fixed_bkg_TFBS_full|permissive_bg_2|deposition_54
105	116	GATTGATCTGGG	Gata4/6	0.0857963	0.123280631218275	-	derivatization:Epas1_chr17_10063|random_deposition_fixed_bkg_TFBS_full|permissive_bg_2|deposition_54
112	123	CTGGGCTAGGCA	Klf4	0.0426113	0.153607908989188	-	derivatization:Epas1_chr17_10063|random_deposition_fixed_bkg_TFBS_full|permissive_bg_2|deposition_54
119	130	AGGCAAGCCCAC	Klf4	0.0734508	0.264780088886822	+	derivatization:Epas1_chr17_10063|random_deposition_fixed_bkg_TFBS_full|permissive_bg_2|deposition_54
135	146	ATGCTTTGTGAT	Sox17	0.0204625	0.101735006930228	-	derivatization:Epas1_chr17_10063|random_deposition_fixed_bkg_TFBS_full|permissive_bg_2|deposition_54
140	151	TTGTGATCGGAG	Gata4/6	0.183143	0.2631580224696	-	derivatization:Epas1_chr17_10063|random_deposition_fixed_bkg_TFBS_full|permissive_bg_2|deposition_54
168	181	TCTAAGAAAATAAG	Foxa2	0.0295295	0.131058722012662	+	derivatization:Epas1_chr17_10063|random_deposition_fixed_bkg_TFBS_full|permissive_bg_2|deposition_54
180	191	AGTTGATGACAC	Gata4/6	0.0639059	0.0918263338928597	+	derivatization:Epas1_chr17_10063|random_deposition_fixed_bkg_TFBS_full|permissive_bg_2|deposition_54
183	196	TGATGACACACACT	Foxa2	0.0145507	0.0645793578079424	+	derivatization:Epas1_chr17_10063|random_deposition_fixed_bkg_TFBS_full|permissive_bg_2|deposition_54
184	195	GATGACACACAC	Jun_Atf3	0.389009	0.971600693841718	-	derivatization:Epas1_chr17_10063|random_deposition_fixed_bkg_TFBS_full|permissive_bg_2|deposition_54
186	197	TGACACACACTC	Klf4	0.0399361	0.143964178848876	+	derivatization:Epas1_chr17_10063|random_deposition_fixed_bkg_TFBS_full|permissive_bg_2|deposition_54
207	220	AGCAAGCCAATAAG	Foxa2	0.0589985	0.261848931091418	+	derivatization:Epas1_chr17_10063|random_deposition_fixed_bkg_TFBS_full|permissive_bg_2|deposition_54
235	246	TAGCTATCTCCA	Gata4/6	0.156756	0.454498248238116	-	derivatization:Epas1_chr17_10063|random_deposition_fixed_bkg_TFBS_full|permissive_bg_2|deposition_54
259	270	TTGGGTGCAGCA	Klf4	0.0810278	0.292094137658183	-	derivatization:Epas1_chr17_10063|random_deposition_fixed_bkg_TFBS_full|permissive_bg_2|deposition_54
266	277	CAGCATTGTAGT	Sox17	0.0284283	0.141339195968949	-	derivatization:Epas1_chr17_10063|random_deposition_fixed_bkg_TFBS_full|permissive_bg_2|deposition_54
283	294	CATGATGGACTA	Jun_Atf3	0.0698841	0.174544650762589	-	derivatization:Epas1_chr17_10063|random_deposition_fixed_bkg_TFBS_full|permissive_bg_2|deposition_54
10	21	TTTAGATTCACC	Jun_Atf3	0.0225202	0.0562471355301658	+	derivatization:Epas1_chr17_10063|random_deposition_fixed_bkg_TFBS_full|permissive_bg_2|deposition_55
10	21	TTTAGATTCACC	Gata4/6	0.0387304	0.055651679143929	+	derivatization:Epas1_chr17_10063|random_deposition_fixed_bkg_TFBS_full|permissive_bg_2|deposition_55
26	37	AAGTGAGTGTCT	Klf4	0.0187242	0.0674981802830553	-	derivatization:Epas1_chr17_10063|random_deposition_fixed_bkg_TFBS_full|permissive_bg_2|deposition_55
30	41	GAGTGTCTCAGT	Jun_Atf3	0.0311879	0.0778958463158079	+	derivatization:Epas1_chr17_10063|random_deposition_fixed_bkg_TFBS_full|permissive_bg_2|deposition_55
39	52	AGTTAAGGAATTAT	Hnf1b	0.00118587	0.0824683164119858	-	derivatization:Epas1_chr17_10063|random_deposition_fixed_bkg_TFBS_full|permissive_bg_2|deposition_55
40	53	GTTAAGGAATTATC	Hnf1b	0.000939552	0.0653387568801927	+	derivatization:Epas1_chr17_10063|random_deposition_fixed_bkg_TFBS_full|permissive_bg_2|deposition_55
45	56	GGAATTATCACC	Jun_Atf3	0.0324852	0.0811360221989388	+	derivatization:Epas1_chr17_10063|random_deposition_fixed_bkg_TFBS_full|permissive_bg_2|deposition_55
46	57	GAATTATCACCT	Gata4/6	0.148217	0.429740276985307	-	derivatization:Epas1_chr17_10063|random_deposition_fixed_bkg_TFBS_full|permissive_bg_2|deposition_55
57	68	TTCAGATAGGCC	Gata4/6	0.31427	0.451574298343487	+	derivatization:Epas1_chr17_10063|random_deposition_fixed_bkg_TFBS_full|permissive_bg_2|deposition_55
72	83	CTGGGCTAGGCA	Klf4	0.0426113	0.153607908989188	-	derivatization:Epas1_chr17_10063|random_deposition_fixed_bkg_TFBS_full|permissive_bg_2|deposition_55
77	88	CTAGGCATGGGG	Klf4	0.0277214	0.0999318558282164	-	derivatization:Epas1_chr17_10063|random_deposition_fixed_bkg_TFBS_full|permissive_bg_2|deposition_55
84	95	TGGGGTGTGTTC	Klf4	0.158848	0.572625315986946	-	derivatization:Epas1_chr17_10063|random_deposition_fixed_bkg_TFBS_full|permissive_bg_2|deposition_55
91	104	TGTTCTTGATTAGT	Hnf1b	0.00107427	0.0747073779351059	-	derivatization:Epas1_chr17_10063|random_deposition_fixed_bkg_TFBS_full|permissive_bg_2|deposition_55
94	105	TCTTGATTAGTG	Gata4/6	0.145673	0.209317411024249	+	derivatization:Epas1_chr17_10063|random_deposition_fixed_bkg_TFBS_full|permissive_bg_2|deposition_55
97	108	TGATTAGTGATT	Jun_Atf3	0.0221514	0.0553260094485357	+	derivatization:Epas1_chr17_10063|random_deposition_fixed_bkg_TFBS_full|permissive_bg_2|deposition_55
98	111	GATTAGTGATTGAT	Hnf1b	0.0109528	0.761684650085758	-	derivatization:Epas1_chr17_10063|random_deposition_fixed_bkg_TFBS_full|permissive_bg_2|deposition_55
99	112	ATTAGTGATTGATG	Hnf1b	0.00188288	0.130940106087345	+	derivatization:Epas1_chr17_10063|random_deposition_fixed_bkg_TFBS_full|permissive_bg_2|deposition_55
101	112	TAGTGATTGATG	Gata4/6	0.0235083	0.0681599502989111	+	derivatization:Epas1_chr17_10063|random_deposition_fixed_bkg_TFBS_full|permissive_bg_2|deposition_55
102	113	AGTGATTGATGT	Jun_Atf3	0.0382135	0.0954431982656455	-	derivatization:Epas1_chr17_10063|random_deposition_fixed_bkg_TFBS_full|permissive_bg_2|deposition_55
114	125	AAGAGATAAGAG	Gata4/6	0.633603	1.83706814143264	+	derivatization:Epas1_chr17_10063|random_deposition_fixed_bkg_TFBS_full|permissive_bg_2|deposition_55
131	142	TTGGGTAGAGGC	Klf4	0.0395675	0.142635426258521	-	derivatization:Epas1_chr17_10063|random_deposition_fixed_bkg_TFBS_full|permissive_bg_2|deposition_55
152	163	TGTGACACACAC	Jun_Atf3	0.229179	0.572404431295808	-	derivatization:Epas1_chr17_10063|random_deposition_fixed_bkg_TFBS_full|permissive_bg_2|deposition_55
154	165	TGACACACACTC	Klf4	0.0399361	0.143964178848876	+	derivatization:Epas1_chr17_10063|random_deposition_fixed_bkg_TFBS_full|permissive_bg_2|deposition_55
161	172	CACTCTGTCATG	Jun_Atf3	0.0924562	0.230921413309123	+	derivatization:Epas1_chr17_10063|random_deposition_fixed_bkg_TFBS_full|permissive_bg_2|deposition_55
170	181	ATGCTTTGTGAT	Sox17	0.0204625	0.101735006930228	-	derivatization:Epas1_chr17_10063|random_deposition_fixed_bkg_TFBS_full|permissive_bg_2|deposition_55
175	186	TTGTGATCGGAG	Gata4/6	0.183143	0.2631580224696	-	derivatization:Epas1_chr17_10063|random_deposition_fixed_bkg_TFBS_full|permissive_bg_2|deposition_55
191	202	TGAACAAAACAA	Sox17	0.0346434	0.172239293296844	+	derivatization:Epas1_chr17_10063|random_deposition_fixed_bkg_TFBS_full|permissive_bg_2|deposition_55
196	207	AAAACAATGCTG	Sox17	0.207003	1.02917295734041	+	derivatization:Epas1_chr17_10063|random_deposition_fixed_bkg_TFBS_full|permissive_bg_2|deposition_55
207	220	GGCAAGCCAATAAG	Foxa2	0.062192	0.276022419594353	+	derivatization:Epas1_chr17_10063|random_deposition_fixed_bkg_TFBS_full|permissive_bg_2|deposition_55
226	237	TAGCTATCTCCA	Gata4/6	0.156756	0.454498248238116	-	derivatization:Epas1_chr17_10063|random_deposition_fixed_bkg_TFBS_full|permissive_bg_2|deposition_55
249	262	GAAAAGCAAATAGA	Foxa2	0.201568	0.894605207627904	+	derivatization:Epas1_chr17_10063|random_deposition_fixed_bkg_TFBS_full|permissive_bg_2|deposition_55
257	268	AATAGATTCATA	Jun_Atf3	0.022714	0.0567311762964887	+	derivatization:Epas1_chr17_10063|random_deposition_fixed_bkg_TFBS_full|permissive_bg_2|deposition_55
286	297	TTGGGTGCAGCA	Klf4	0.0810278	0.292094137658183	-	derivatization:Epas1_chr17_10063|random_deposition_fixed_bkg_TFBS_full|permissive_bg_2|deposition_55
10	21	TTTAGATTCACC	Jun_Atf3	0.0225202	0.0562471355301658	+	derivatization:Epas1_chr17_10063|random_deposition_fixed_bkg_TFBS_full|permissive_bg_2|deposition_56
10	21	TTTAGATTCACC	Gata4/6	0.0387304	0.055651679143929	+	derivatization:Epas1_chr17_10063|random_deposition_fixed_bkg_TFBS_full|permissive_bg_2|deposition_56
26	37	AAGTGAGTGTCT	Klf4	0.0187242	0.0674981802830553	-	derivatization:Epas1_chr17_10063|random_deposition_fixed_bkg_TFBS_full|permissive_bg_2|deposition_56
30	41	GAGTGTCTCAGT	Jun_Atf3	0.0311879	0.0778958463158079	+	derivatization:Epas1_chr17_10063|random_deposition_fixed_bkg_TFBS_full|permissive_bg_2|deposition_56
48	59	CTGGGCTAGGCA	Klf4	0.0426113	0.153607908989188	-	derivatization:Epas1_chr17_10063|random_deposition_fixed_bkg_TFBS_full|permissive_bg_2|deposition_56
57	68	GCAAGATAGGCC	Gata4/6	0.250108	0.359379974576297	+	derivatization:Epas1_chr17_10063|random_deposition_fixed_bkg_TFBS_full|permissive_bg_2|deposition_56
78	89	TTGGGTGCAGCA	Klf4	0.0810278	0.292094137658183	-	derivatization:Epas1_chr17_10063|random_deposition_fixed_bkg_TFBS_full|permissive_bg_2|deposition_56
94	105	TCTTGATTTAGC	Gata4/6	0.0515585	0.0740843652309882	+	derivatization:Epas1_chr17_10063|random_deposition_fixed_bkg_TFBS_full|permissive_bg_2|deposition_56
102	113	TAGCTATCTCCA	Gata4/6	0.156756	0.454498248238116	-	derivatization:Epas1_chr17_10063|random_deposition_fixed_bkg_TFBS_full|permissive_bg_2|deposition_56
119	130	TACCTAGCCCAC	Klf4	0.0482254	0.173845971706265	+	derivatization:Epas1_chr17_10063|random_deposition_fixed_bkg_TFBS_full|permissive_bg_2|deposition_56
131	142	TTGGGTAGAGGC	Klf4	0.0395675	0.142635426258521	-	derivatization:Epas1_chr17_10063|random_deposition_fixed_bkg_TFBS_full|permissive_bg_2|deposition_56
151	164	CTGGTTGACACACA	Foxa2	0.0117106	0.0519743398974407	-	derivatization:Epas1_chr17_10063|random_deposition_fixed_bkg_TFBS_full|permissive_bg_2|deposition_56
153	166	GGTTGACACACACT	Foxa2	0.0202609	0.0899225405383206	+	derivatization:Epas1_chr17_10063|random_deposition_fixed_bkg_TFBS_full|permissive_bg_2|deposition_56
154	165	GTTGACACACAC	Jun_Atf3	0.0567165	0.141656853060659	-	derivatization:Epas1_chr17_10063|random_deposition_fixed_bkg_TFBS_full|permissive_bg_2|deposition_56
156	167	TGACACACACTC	Klf4	0.0399361	0.143964178848876	+	derivatization:Epas1_chr17_10063|random_deposition_fixed_bkg_TFBS_full|permissive_bg_2|deposition_56
168	181	TCTAAGAAAATAAG	Foxa2	0.0295295	0.131058722012662	+	derivatization:Epas1_chr17_10063|random_deposition_fixed_bkg_TFBS_full|permissive_bg_2|deposition_56
182	195	GAAAAGCAAATAGA	Foxa2	0.201568	0.894605207627904	+	derivatization:Epas1_chr17_10063|random_deposition_fixed_bkg_TFBS_full|permissive_bg_2|deposition_56
199	210	ATGCTTTGTGAT	Sox17	0.0204625	0.101735006930228	-	derivatization:Epas1_chr17_10063|random_deposition_fixed_bkg_TFBS_full|permissive_bg_2|deposition_56
204	215	TTGTGATCGGAG	Gata4/6	0.183143	0.2631580224696	-	derivatization:Epas1_chr17_10063|random_deposition_fixed_bkg_TFBS_full|permissive_bg_2|deposition_56
211	222	CGGAGATAAGCA	Gata4/6	0.683622	0.982295876100712	+	derivatization:Epas1_chr17_10063|random_deposition_fixed_bkg_TFBS_full|permissive_bg_2|deposition_56
237	250	TCTCTGAAAACAAT	Foxa2	0.0250267	0.111074258561584	+	derivatization:Epas1_chr17_10063|random_deposition_fixed_bkg_TFBS_full|permissive_bg_2|deposition_56
243	254	AAAACAATGCTG	Sox17	0.207003	1.02917295734041	+	derivatization:Epas1_chr17_10063|random_deposition_fixed_bkg_TFBS_full|permissive_bg_2|deposition_56
278	289	AAGAGATAAGAG	Gata4/6	0.633603	1.83706814143264	+	derivatization:Epas1_chr17_10063|random_deposition_fixed_bkg_TFBS_full|permissive_bg_2|deposition_56
7	18	TAGCTATCTCCA	Gata4/6	0.156756	0.454498248238116	-	derivatization:Epas1_chr17_10063|random_deposition_fixed_bkg_TFBS_full|permissive_bg_2|deposition_57
26	37	AAGTGAGTGTCT	Klf4	0.0187242	0.0674981802830553	-	derivatization:Epas1_chr17_10063|random_deposition_fixed_bkg_TFBS_full|permissive_bg_2|deposition_57
30	41	GAGTGTCTCAGT	Jun_Atf3	0.0311879	0.0778958463158079	+	derivatization:Epas1_chr17_10063|random_deposition_fixed_bkg_TFBS_full|permissive_bg_2|deposition_57
50	61	ATGCTTTGTGAT	Sox17	0.0204625	0.101735006930228	-	derivatization:Epas1_chr17_10063|random_deposition_fixed_bkg_TFBS_full|permissive_bg_2|deposition_57
55	66	TTGTGATCGGAG	Gata4/6	0.183143	0.2631580224696	-	derivatization:Epas1_chr17_10063|random_deposition_fixed_bkg_TFBS_full|permissive_bg_2|deposition_57
69	82	TGTAGGCAAATCTG	Foxa2	0.0168701	0.0748733891947308	+	derivatization:Epas1_chr17_10063|random_deposition_fixed_bkg_TFBS_full|permissive_bg_2|deposition_57
73	84	GGCAAATCTGTT	Gata4/6	0.0956301	0.137410810156927	-	derivatization:Epas1_chr17_10063|random_deposition_fixed_bkg_TFBS_full|permissive_bg_2|deposition_57
84	95	TGGGGTGTGTTC	Klf4	0.158848	0.572625315986946	-	derivatization:Epas1_chr17_10063|random_deposition_fixed_bkg_TFBS_full|permissive_bg_2|deposition_57
91	104	TGTTCTTGATTAGT	Hnf1b	0.00107427	0.0747073779351059	-	derivatization:Epas1_chr17_10063|random_deposition_fixed_bkg_TFBS_full|permissive_bg_2|deposition_57
94	105	TCTTGATTAGTG	Gata4/6	0.145673	0.209317411024249	+	derivatization:Epas1_chr17_10063|random_deposition_fixed_bkg_TFBS_full|permissive_bg_2|deposition_57
97	108	TGATTAGTGATT	Jun_Atf3	0.0221514	0.0553260094485357	+	derivatization:Epas1_chr17_10063|random_deposition_fixed_bkg_TFBS_full|permissive_bg_2|deposition_57
98	111	GATTAGTGATTGAT	Hnf1b	0.0109528	0.761684650085758	-	derivatization:Epas1_chr17_10063|random_deposition_fixed_bkg_TFBS_full|permissive_bg_2|deposition_57
99	112	ATTAGTGATTGATG	Hnf1b	0.00188288	0.130940106087345	+	derivatization:Epas1_chr17_10063|random_deposition_fixed_bkg_TFBS_full|permissive_bg_2|deposition_57
101	112	TAGTGATTGATG	Gata4/6	0.0235083	0.0681599502989111	+	derivatization:Epas1_chr17_10063|random_deposition_fixed_bkg_TFBS_full|permissive_bg_2|deposition_57
102	113	AGTGATTGATGT	Jun_Atf3	0.0382135	0.0954431982656455	-	derivatization:Epas1_chr17_10063|random_deposition_fixed_bkg_TFBS_full|permissive_bg_2|deposition_57
109	122	GATGTGGGAATAAG	Foxa2	0.0214632	0.0952586248430268	-	derivatization:Epas1_chr17_10063|random_deposition_fixed_bkg_TFBS_full|permissive_bg_2|deposition_57
120	131	AAGAGATAAGAG	Gata4/6	0.633603	1.83706814143264	+	derivatization:Epas1_chr17_10063|random_deposition_fixed_bkg_TFBS_full|permissive_bg_2|deposition_57
131	142	GTGGGTAGAGGC	Klf4	0.0404711	0.145892780682409	-	derivatization:Epas1_chr17_10063|random_deposition_fixed_bkg_TFBS_full|permissive_bg_2|deposition_57
156	169	GAAAAGCAAATAGA	Foxa2	0.201568	0.894605207627904	+	derivatization:Epas1_chr17_10063|random_deposition_fixed_bkg_TFBS_full|permissive_bg_2|deposition_57
164	175	AATAGATAAGAA	Gata4/6	0.722982	1.03885222695444	+	derivatization:Epas1_chr17_10063|random_deposition_fixed_bkg_TFBS_full|permissive_bg_2|deposition_57
168	181	GATAAGAAAATAAG	Foxa2	0.0274312	0.121745983347965	+	derivatization:Epas1_chr17_10063|random_deposition_fixed_bkg_TFBS_full|permissive_bg_2|deposition_57
181	192	GTTGACAAGCTG	Jun_Atf3	0.020718	0.0517459060716146	-	derivatization:Epas1_chr17_10063|random_deposition_fixed_bkg_TFBS_full|permissive_bg_2|deposition_57
217	228	AAAACAATGCTG	Sox17	0.207003	1.02917295734041	+	derivatization:Epas1_chr17_10063|random_deposition_fixed_bkg_TFBS_full|permissive_bg_2|deposition_57
244	255	TTGGGTGCAGCA	Klf4	0.0810278	0.292094137658183	-	derivatization:Epas1_chr17_10063|random_deposition_fixed_bkg_TFBS_full|permissive_bg_2|deposition_57
266	279	ATATGACACACACT	Foxa2	0.020447	0.0907484951994749	+	derivatization:Epas1_chr17_10063|random_deposition_fixed_bkg_TFBS_full|permissive_bg_2|deposition_57
267	278	TATGACACACAC	Jun_Atf3	0.284222	0.709881499926944	-	derivatization:Epas1_chr17_10063|random_deposition_fixed_bkg_TFBS_full|permissive_bg_2|deposition_57
269	280	TGACACACACTC	Klf4	0.0399361	0.143964178848876	+	derivatization:Epas1_chr17_10063|random_deposition_fixed_bkg_TFBS_full|permissive_bg_2|deposition_57
283	294	CATGACTGGGCT	Jun_Atf3	0.064092	0.160078125878073	-	derivatization:Epas1_chr17_10063|random_deposition_fixed_bkg_TFBS_full|permissive_bg_2|deposition_57
288	299	CTGGGCTAGGCA	Klf4	0.0426113	0.153607908989188	-	derivatization:Epas1_chr17_10063|random_deposition_fixed_bkg_TFBS_full|permissive_bg_2|deposition_57
10	21	TTTAGATTCACC	Jun_Atf3	0.0225202	0.0562471355301658	+	derivatization:Epas1_chr17_10063|random_deposition_fixed_bkg_TFBS_full|permissive_bg_2|deposition_58
10	21	TTTAGATTCACC	Gata4/6	0.0387304	0.055651679143929	+	derivatization:Epas1_chr17_10063|random_deposition_fixed_bkg_TFBS_full|permissive_bg_2|deposition_58
23	34	CTGGGCTAGGCA	Klf4	0.0426113	0.153607908989188	-	derivatization:Epas1_chr17_10063|random_deposition_fixed_bkg_TFBS_full|permissive_bg_2|deposition_58
39	52	AGTTAAGGAATTAT	Hnf1b	0.00118587	0.0824683164119858	-	derivatization:Epas1_chr17_10063|random_deposition_fixed_bkg_TFBS_full|permissive_bg_2|deposition_58
40	53	GTTAAGGAATTATC	Hnf1b	0.000939552	0.0653387568801927	+	derivatization:Epas1_chr17_10063|random_deposition_fixed_bkg_TFBS_full|permissive_bg_2|deposition_58
45	56	GGAATTATCACC	Jun_Atf3	0.0324852	0.0811360221989388	+	derivatization:Epas1_chr17_10063|random_deposition_fixed_bkg_TFBS_full|permissive_bg_2|deposition_58
46	57	GAATTATCACCT	Gata4/6	0.148217	0.429740276985307	-	derivatization:Epas1_chr17_10063|random_deposition_fixed_bkg_TFBS_full|permissive_bg_2|deposition_58
57	68	TTCAGATAGGCC	Gata4/6	0.31427	0.451574298343487	+	derivatization:Epas1_chr17_10063|random_deposition_fixed_bkg_TFBS_full|permissive_bg_2|deposition_58
69	82	TGTAGGCAAATCTG	Foxa2	0.0168701	0.0748733891947308	+	derivatization:Epas1_chr17_10063|random_deposition_fixed_bkg_TFBS_full|permissive_bg_2|deposition_58
73	84	GGCAAATCTGTT	Gata4/6	0.0956301	0.137410810156927	-	derivatization:Epas1_chr17_10063|random_deposition_fixed_bkg_TFBS_full|permissive_bg_2|deposition_58
84	95	TGGGGTGTGTTC	Klf4	0.158848	0.572625315986946	-	derivatization:Epas1_chr17_10063|random_deposition_fixed_bkg_TFBS_full|permissive_bg_2|deposition_58
91	104	TGTTCTTGATTAGT	Hnf1b	0.00107427	0.0747073779351059	-	derivatization:Epas1_chr17_10063|random_deposition_fixed_bkg_TFBS_full|permissive_bg_2|deposition_58
94	105	TCTTGATTAGTG	Gata4/6	0.145673	0.209317411024249	+	derivatization:Epas1_chr17_10063|random_deposition_fixed_bkg_TFBS_full|permissive_bg_2|deposition_58
97	108	TGATTAGTGATT	Jun_Atf3	0.0221514	0.0553260094485357	+	derivatization:Epas1_chr17_10063|random_deposition_fixed_bkg_TFBS_full|permissive_bg_2|deposition_58
98	111	GATTAGTGATTGAT	Hnf1b	0.0109528	0.761684650085758	-	derivatization:Epas1_chr17_10063|random_deposition_fixed_bkg_TFBS_full|permissive_bg_2|deposition_58
99	112	ATTAGTGATTGATG	Hnf1b	0.00188288	0.130940106087345	+	derivatization:Epas1_chr17_10063|random_deposition_fixed_bkg_TFBS_full|permissive_bg_2|deposition_58
101	112	TAGTGATTGATG	Gata4/6	0.0235083	0.0681599502989111	+	derivatization:Epas1_chr17_10063|random_deposition_fixed_bkg_TFBS_full|permissive_bg_2|deposition_58
102	113	AGTGATTGATGT	Jun_Atf3	0.0382135	0.0954431982656455	-	derivatization:Epas1_chr17_10063|random_deposition_fixed_bkg_TFBS_full|permissive_bg_2|deposition_58
112	123	GTGGGTTGGGTG	Klf4	0.0772816	0.278589598987565	-	derivatization:Epas1_chr17_10063|random_deposition_fixed_bkg_TFBS_full|permissive_bg_2|deposition_58
117	128	TTGGGTGCAGCA	Klf4	0.0810278	0.292094137658183	-	derivatization:Epas1_chr17_10063|random_deposition_fixed_bkg_TFBS_full|permissive_bg_2|deposition_58
131	142	TTGGGTAGAGGC	Klf4	0.0395675	0.142635426258521	-	derivatization:Epas1_chr17_10063|random_deposition_fixed_bkg_TFBS_full|permissive_bg_2|deposition_58
150	161	AAGAGATAAGAG	Gata4/6	0.633603	1.83706814143264	+	derivatization:Epas1_chr17_10063|random_deposition_fixed_bkg_TFBS_full|permissive_bg_2|deposition_58
160	171	AGGGACGAAAAG	Jun_Atf3	0.0269556	0.0673251252873836	-	derivatization:Epas1_chr17_10063|random_deposition_fixed_bkg_TFBS_full|permissive_bg_2|deposition_58
166	179	GAAAAGCAAATAGA	Foxa2	0.201568	0.894605207627904	+	derivatization:Epas1_chr17_10063|random_deposition_fixed_bkg_TFBS_full|permissive_bg_2|deposition_58
190	201	TAGCTATCTCCA	Gata4/6	0.156756	0.454498248238116	-	derivatization:Epas1_chr17_10063|random_deposition_fixed_bkg_TFBS_full|permissive_bg_2|deposition_58
207	220	AGCAAGCCAATAAG	Foxa2	0.0589985	0.261848931091418	+	derivatization:Epas1_chr17_10063|random_deposition_fixed_bkg_TFBS_full|permissive_bg_2|deposition_58
225	236	ATGCTTTGTGAT	Sox17	0.0204625	0.101735006930228	-	derivatization:Epas1_chr17_10063|random_deposition_fixed_bkg_TFBS_full|permissive_bg_2|deposition_58
230	241	TTGTGATCGGAG	Gata4/6	0.183143	0.2631580224696	-	derivatization:Epas1_chr17_10063|random_deposition_fixed_bkg_TFBS_full|permissive_bg_2|deposition_58
246	257	AAAACAATGCTG	Sox17	0.207003	1.02917295734041	+	derivatization:Epas1_chr17_10063|random_deposition_fixed_bkg_TFBS_full|permissive_bg_2|deposition_58
262	275	TTTTGACACACACT	Foxa2	0.0217414	0.0964933405159614	+	derivatization:Epas1_chr17_10063|random_deposition_fixed_bkg_TFBS_full|permissive_bg_2|deposition_58
263	274	TTTGACACACAC	Jun_Atf3	0.0414388	0.103498805508274	-	derivatization:Epas1_chr17_10063|random_deposition_fixed_bkg_TFBS_full|permissive_bg_2|deposition_58
265	276	TGACACACACTC	Klf4	0.0399361	0.143964178848876	+	derivatization:Epas1_chr17_10063|random_deposition_fixed_bkg_TFBS_full|permissive_bg_2|deposition_58
283	294	CATGATGGACTA	Jun_Atf3	0.0698841	0.174544650762589	-	derivatization:Epas1_chr17_10063|random_deposition_fixed_bkg_TFBS_full|permissive_bg_2|deposition_58
10	21	TTTAGATTCACC	Jun_Atf3	0.0225202	0.0562471355301658	+	derivatization:Epas1_chr17_10063|random_deposition_fixed_bkg_TFBS_full|permissive_bg_2|deposition_59
10	21	TTTAGATTCACC	Gata4/6	0.0387304	0.055651679143929	+	derivatization:Epas1_chr17_10063|random_deposition_fixed_bkg_TFBS_full|permissive_bg_2|deposition_59
13	24	AGATTCACCTTA	Klf4	0.0143164	0.0516086640926893	+	derivatization:Epas1_chr17_10063|random_deposition_fixed_bkg_TFBS_full|permissive_bg_2|deposition_59
23	34	TAGCTATCTCCA	Gata4/6	0.156756	0.454498248238116	-	derivatization:Epas1_chr17_10063|random_deposition_fixed_bkg_TFBS_full|permissive_bg_2|deposition_59
39	52	AGTTAAGGAATTAT	Hnf1b	0.00118587	0.0824683164119858	-	derivatization:Epas1_chr17_10063|random_deposition_fixed_bkg_TFBS_full|permissive_bg_2|deposition_59
40	53	GTTAAGGAATTATC	Hnf1b	0.000939552	0.0653387568801927	+	derivatization:Epas1_chr17_10063|random_deposition_fixed_bkg_TFBS_full|permissive_bg_2|deposition_59
46	57	GAATTATCAATG	Gata4/6	0.218881	0.314509924573522	-	derivatization:Epas1_chr17_10063|random_deposition_fixed_bkg_TFBS_full|permissive_bg_2|deposition_59
49	60	TTATCAATGCTT	Sox17	0.0121076	0.0601962990792148	+	derivatization:Epas1_chr17_10063|random_deposition_fixed_bkg_TFBS_full|permissive_bg_2|deposition_59
55	66	ATGCTTTGTGAT	Sox17	0.0204625	0.101735006930228	-	derivatization:Epas1_chr17_10063|random_deposition_fixed_bkg_TFBS_full|permissive_bg_2|deposition_59
60	71	TTGTGATCGGAG	Gata4/6	0.183143	0.2631580224696	-	derivatization:Epas1_chr17_10063|random_deposition_fixed_bkg_TFBS_full|permissive_bg_2|deposition_59
73	84	GGCAAATCTGTT	Gata4/6	0.0956301	0.137410810156927	-	derivatization:Epas1_chr17_10063|random_deposition_fixed_bkg_TFBS_full|permissive_bg_2|deposition_59
84	95	TGGGGTGTGTTC	Klf4	0.158848	0.572625315986946	-	derivatization:Epas1_chr17_10063|random_deposition_fixed_bkg_TFBS_full|permissive_bg_2|deposition_59
94	105	TCTTGATTCTGG	Gata4/6	0.0437063	0.0628015456635693	+	derivatization:Epas1_chr17_10063|random_deposition_fixed_bkg_TFBS_full|permissive_bg_2|deposition_59
102	113	CTGGGCTAGGCA	Klf4	0.0426113	0.153607908989188	-	derivatization:Epas1_chr17_10063|random_deposition_fixed_bkg_TFBS_full|permissive_bg_2|deposition_59
107	118	CTAGGCAGGGAA	Klf4	0.0194604	0.070152080600526	-	derivatization:Epas1_chr17_10063|random_deposition_fixed_bkg_TFBS_full|permissive_bg_2|deposition_59
119	130	TACCTAGCCCAC	Klf4	0.0482254	0.173845971706265	+	derivatization:Epas1_chr17_10063|random_deposition_fixed_bkg_TFBS_full|permissive_bg_2|deposition_59
135	146	AAGAGATAAGAG	Gata4/6	0.633603	1.83706814143264	+	derivatization:Epas1_chr17_10063|random_deposition_fixed_bkg_TFBS_full|permissive_bg_2|deposition_59
143	156	AGAGTGAAAACAAT	Foxa2	0.0296318	0.131512752973629	+	derivatization:Epas1_chr17_10063|random_deposition_fixed_bkg_TFBS_full|permissive_bg_2|deposition_59
149	160	AAAACAATGCTG	Sox17	0.207003	1.02917295734041	+	derivatization:Epas1_chr17_10063|random_deposition_fixed_bkg_TFBS_full|permissive_bg_2|deposition_59
157	170	GCTGTGGACTGTCT	Foxa2	0.0173193	0.0768670422511012	-	derivatization:Epas1_chr17_10063|random_deposition_fixed_bkg_TFBS_full|permissive_bg_2|deposition_59
168	181	TCTAAGAAAATAAG	Foxa2	0.0295295	0.131058722012662	+	derivatization:Epas1_chr17_10063|random_deposition_fixed_bkg_TFBS_full|permissive_bg_2|deposition_59
182	195	GAAAAGCAAATAGA	Foxa2	0.201568	0.894605207627904	+	derivatization:Epas1_chr17_10063|random_deposition_fixed_bkg_TFBS_full|permissive_bg_2|deposition_59
207	218	AGTGACACACAC	Jun_Atf3	0.203785	0.508979605599188	-	derivatization:Epas1_chr17_10063|random_deposition_fixed_bkg_TFBS_full|permissive_bg_2|deposition_59
209	220	TGACACACACTC	Klf4	0.0399361	0.143964178848876	+	derivatization:Epas1_chr17_10063|random_deposition_fixed_bkg_TFBS_full|permissive_bg_2|deposition_59
232	243	TTGGGTGCAGCA	Klf4	0.0810278	0.292094137658183	-	derivatization:Epas1_chr17_10063|random_deposition_fixed_bkg_TFBS_full|permissive_bg_2|deposition_59
283	294	CATGATGGACTA	Jun_Atf3	0.0698841	0.174544650762589	-	derivatization:Epas1_chr17_10063|random_deposition_fixed_bkg_TFBS_full|permissive_bg_2|deposition_59
10	21	TTTAGATGACAC	Gata4/6	0.0801712	0.115197929765346	+	derivatization:Epas1_chr17_10063|random_deposition_fixed_bkg_TFBS_full|permissive_bg_2|deposition_6
13	26	AGATGACACACACT	Foxa2	0.0162179	0.0719787753849251	+	derivatization:Epas1_chr17_10063|random_deposition_fixed_bkg_TFBS_full|permissive_bg_2|deposition_6
14	25	GATGACACACAC	Jun_Atf3	0.389009	0.971600693841718	-	derivatization:Epas1_chr17_10063|random_deposition_fixed_bkg_TFBS_full|permissive_bg_2|deposition_6
16	27	TGACACACACTC	Klf4	0.0399361	0.143964178848876	+	derivatization:Epas1_chr17_10063|random_deposition_fixed_bkg_TFBS_full|permissive_bg_2|deposition_6
30	41	GAGTGTCTCAGT	Jun_Atf3	0.0311879	0.0778958463158079	+	derivatization:Epas1_chr17_10063|random_deposition_fixed_bkg_TFBS_full|permissive_bg_2|deposition_6
39	52	AGTTAAGGAATTAT	Hnf1b	0.00118587	0.0824683164119858	-	derivatization:Epas1_chr17_10063|random_deposition_fixed_bkg_TFBS_full|permissive_bg_2|deposition_6
40	53	GTTAAGGAATTATC	Hnf1b	0.000939552	0.0653387568801927	+	derivatization:Epas1_chr17_10063|random_deposition_fixed_bkg_TFBS_full|permissive_bg_2|deposition_6
45	56	GGAATTATCACC	Jun_Atf3	0.0324852	0.0811360221989388	+	derivatization:Epas1_chr17_10063|random_deposition_fixed_bkg_TFBS_full|permissive_bg_2|deposition_6
46	57	GAATTATCACCT	Gata4/6	0.148217	0.429740276985307	-	derivatization:Epas1_chr17_10063|random_deposition_fixed_bkg_TFBS_full|permissive_bg_2|deposition_6
59	70	AAGAGATAAGAG	Gata4/6	0.633603	1.83706814143264	+	derivatization:Epas1_chr17_10063|random_deposition_fixed_bkg_TFBS_full|permissive_bg_2|deposition_6
69	82	AGTAGGCAAATCTA	Foxa2	0.0211371	0.093811317938124	+	derivatization:Epas1_chr17_10063|random_deposition_fixed_bkg_TFBS_full|permissive_bg_2|deposition_6
73	84	GGCAAATCTAAA	Gata4/6	0.0779007	0.111935450227405	-	derivatization:Epas1_chr17_10063|random_deposition_fixed_bkg_TFBS_full|permissive_bg_2|deposition_6
82	93	AAAACAATGCTG	Sox17	0.207003	1.02917295734041	+	derivatization:Epas1_chr17_10063|random_deposition_fixed_bkg_TFBS_full|permissive_bg_2|deposition_6
94	105	TCTTGATTAGTG	Gata4/6	0.145673	0.209317411024249	+	derivatization:Epas1_chr17_10063|random_deposition_fixed_bkg_TFBS_full|permissive_bg_2|deposition_6
97	108	TGATTAGTGATT	Jun_Atf3	0.0221514	0.0553260094485357	+	derivatization:Epas1_chr17_10063|random_deposition_fixed_bkg_TFBS_full|permissive_bg_2|deposition_6
98	111	GATTAGTGATTGAT	Hnf1b	0.0109528	0.761684650085758	-	derivatization:Epas1_chr17_10063|random_deposition_fixed_bkg_TFBS_full|permissive_bg_2|deposition_6
99	112	ATTAGTGATTGATA	Hnf1b	0.00227408	0.158145116232107	+	derivatization:Epas1_chr17_10063|random_deposition_fixed_bkg_TFBS_full|permissive_bg_2|deposition_6
101	112	TAGTGATTGATA	Gata4/6	0.0542296	0.077922466571572	+	derivatization:Epas1_chr17_10063|random_deposition_fixed_bkg_TFBS_full|permissive_bg_2|deposition_6
102	113	AGTGATTGATAT	Sox17	0.0106998	0.0531970300379747	-	derivatization:Epas1_chr17_10063|random_deposition_fixed_bkg_TFBS_full|permissive_bg_2|deposition_6
102	113	AGTGATTGATAT	Jun_Atf3	0.0433381	0.108242554876061	-	derivatization:Epas1_chr17_10063|random_deposition_fixed_bkg_TFBS_full|permissive_bg_2|deposition_6
105	116	GATTGATATGCT	Gata4/6	0.165768	0.238191899601626	+	derivatization:Epas1_chr17_10063|random_deposition_fixed_bkg_TFBS_full|permissive_bg_2|deposition_6
112	123	ATGCTTTGTGAT	Sox17	0.0204625	0.101735006930228	-	derivatization:Epas1_chr17_10063|random_deposition_fixed_bkg_TFBS_full|permissive_bg_2|deposition_6
117	128	TTGTGATCGGAG	Gata4/6	0.183143	0.2631580224696	-	derivatization:Epas1_chr17_10063|random_deposition_fixed_bkg_TFBS_full|permissive_bg_2|deposition_6
132	143	CTGGGCTAGGCA	Klf4	0.0426113	0.153607908989188	-	derivatization:Epas1_chr17_10063|random_deposition_fixed_bkg_TFBS_full|permissive_bg_2|deposition_6
168	181	TCTAAGAAAATAAG	Foxa2	0.0295295	0.131058722012662	+	derivatization:Epas1_chr17_10063|random_deposition_fixed_bkg_TFBS_full|permissive_bg_2|deposition_6
185	196	TAGCTATCTCCA	Gata4/6	0.156756	0.454498248238116	-	derivatization:Epas1_chr17_10063|random_deposition_fixed_bkg_TFBS_full|permissive_bg_2|deposition_6
207	220	AGCAAGCCAATAAG	Foxa2	0.0589985	0.261848931091418	+	derivatization:Epas1_chr17_10063|random_deposition_fixed_bkg_TFBS_full|permissive_bg_2|deposition_6
240	253	GAAAAGCAAATAGA	Foxa2	0.201568	0.894605207627904	+	derivatization:Epas1_chr17_10063|random_deposition_fixed_bkg_TFBS_full|permissive_bg_2|deposition_6
273	284	TTGGGTGCAGCA	Klf4	0.0810278	0.292094137658183	-	derivatization:Epas1_chr17_10063|random_deposition_fixed_bkg_TFBS_full|permissive_bg_2|deposition_6
283	294	CATGATGGACTA	Jun_Atf3	0.0698841	0.174544650762589	-	derivatization:Epas1_chr17_10063|random_deposition_fixed_bkg_TFBS_full|permissive_bg_2|deposition_6
10	23	TTTTGACACACACT	Foxa2	0.0217414	0.0964933405159614	+	derivatization:Epas1_chr17_10063|random_deposition_fixed_bkg_TFBS_full|permissive_bg_2|deposition_60
11	22	TTTGACACACAC	Jun_Atf3	0.0414388	0.103498805508274	-	derivatization:Epas1_chr17_10063|random_deposition_fixed_bkg_TFBS_full|permissive_bg_2|deposition_60
13	24	TGACACACACTC	Klf4	0.0399361	0.143964178848876	+	derivatization:Epas1_chr17_10063|random_deposition_fixed_bkg_TFBS_full|permissive_bg_2|deposition_60
26	37	AAGTGAGTGTCT	Klf4	0.0187242	0.0674981802830553	-	derivatization:Epas1_chr17_10063|random_deposition_fixed_bkg_TFBS_full|permissive_bg_2|deposition_60
30	41	GAGTGTCTCAGT	Jun_Atf3	0.0311879	0.0778958463158079	+	derivatization:Epas1_chr17_10063|random_deposition_fixed_bkg_TFBS_full|permissive_bg_2|deposition_60
35	48	TCTCAGTTAATAGC	Foxa2	0.0158798	0.0704782097162724	+	derivatization:Epas1_chr17_10063|random_deposition_fixed_bkg_TFBS_full|permissive_bg_2|deposition_60
40	53	GTTAATAGCTATCT	Hnf1b	0.00570639	0.396836395296442	+	derivatization:Epas1_chr17_10063|random_deposition_fixed_bkg_TFBS_full|permissive_bg_2|deposition_60
45	56	TAGCTATCTCCA	Gata4/6	0.156756	0.454498248238116	-	derivatization:Epas1_chr17_10063|random_deposition_fixed_bkg_TFBS_full|permissive_bg_2|deposition_60
57	68	TTCAGATAGGCC	Gata4/6	0.31427	0.451574298343487	+	derivatization:Epas1_chr17_10063|random_deposition_fixed_bkg_TFBS_full|permissive_bg_2|deposition_60
71	84	GAAAAGCAAATAGA	Foxa2	0.201568	0.894605207627904	+	derivatization:Epas1_chr17_10063|random_deposition_fixed_bkg_TFBS_full|permissive_bg_2|deposition_60
84	95	AGGGGTGTGTTC	Klf4	0.17089	0.616035079126014	-	derivatization:Epas1_chr17_10063|random_deposition_fixed_bkg_TFBS_full|permissive_bg_2|deposition_60
91	104	TGTTCTTGATTAGT	Hnf1b	0.00107427	0.0747073779351059	-	derivatization:Epas1_chr17_10063|random_deposition_fixed_bkg_TFBS_full|permissive_bg_2|deposition_60
94	105	TCTTGATTAGTG	Gata4/6	0.145673	0.209317411024249	+	derivatization:Epas1_chr17_10063|random_deposition_fixed_bkg_TFBS_full|permissive_bg_2|deposition_60
97	108	TGATTAGTGATT	Jun_Atf3	0.0221514	0.0553260094485357	+	derivatization:Epas1_chr17_10063|random_deposition_fixed_bkg_TFBS_full|permissive_bg_2|deposition_60
98	111	GATTAGTGATTGAT	Hnf1b	0.0109528	0.761684650085758	-	derivatization:Epas1_chr17_10063|random_deposition_fixed_bkg_TFBS_full|permissive_bg_2|deposition_60
99	112	ATTAGTGATTGATG	Hnf1b	0.00188288	0.130940106087345	+	derivatization:Epas1_chr17_10063|random_deposition_fixed_bkg_TFBS_full|permissive_bg_2|deposition_60
101	112	TAGTGATTGATG	Gata4/6	0.0235083	0.0681599502989111	+	derivatization:Epas1_chr17_10063|random_deposition_fixed_bkg_TFBS_full|permissive_bg_2|deposition_60
102	113	AGTGATTGATGT	Jun_Atf3	0.0382135	0.0954431982656455	-	derivatization:Epas1_chr17_10063|random_deposition_fixed_bkg_TFBS_full|permissive_bg_2|deposition_60
116	127	CTGGGCTAGGCA	Klf4	0.0426113	0.153607908989188	-	derivatization:Epas1_chr17_10063|random_deposition_fixed_bkg_TFBS_full|permissive_bg_2|deposition_60
120	133	GCTAGGCACACTTG	Foxa2	0.0196834	0.0873594625328578	+	derivatization:Epas1_chr17_10063|random_deposition_fixed_bkg_TFBS_full|permissive_bg_2|deposition_60
131	142	TTGGGTAGAGGC	Klf4	0.0395675	0.142635426258521	-	derivatization:Epas1_chr17_10063|random_deposition_fixed_bkg_TFBS_full|permissive_bg_2|deposition_60
155	166	AAAACAATGCTG	Sox17	0.207003	1.02917295734041	+	derivatization:Epas1_chr17_10063|random_deposition_fixed_bkg_TFBS_full|permissive_bg_2|deposition_60
168	181	TCTAAGAAAATAAG	Foxa2	0.0295295	0.131058722012662	+	derivatization:Epas1_chr17_10063|random_deposition_fixed_bkg_TFBS_full|permissive_bg_2|deposition_60
181	192	GTTGACAAGCTG	Jun_Atf3	0.020718	0.0517459060716146	-	derivatization:Epas1_chr17_10063|random_deposition_fixed_bkg_TFBS_full|permissive_bg_2|deposition_60
195	206	ATGCTTTGTGAT	Sox17	0.0204625	0.101735006930228	-	derivatization:Epas1_chr17_10063|random_deposition_fixed_bkg_TFBS_full|permissive_bg_2|deposition_60
200	211	TTGTGATCGGAG	Gata4/6	0.183143	0.2631580224696	-	derivatization:Epas1_chr17_10063|random_deposition_fixed_bkg_TFBS_full|permissive_bg_2|deposition_60
207	220	CGGAGGCCAATAAG	Foxa2	0.02686	0.119210866193471	+	derivatization:Epas1_chr17_10063|random_deposition_fixed_bkg_TFBS_full|permissive_bg_2|deposition_60
233	244	ATGGTTGGGTGC	Klf4	0.0173084	0.0623944149075119	-	derivatization:Epas1_chr17_10063|random_deposition_fixed_bkg_TFBS_full|permissive_bg_2|deposition_60
237	248	TTGGGTGCAGCA	Klf4	0.0810278	0.292094137658183	-	derivatization:Epas1_chr17_10063|random_deposition_fixed_bkg_TFBS_full|permissive_bg_2|deposition_60
250	261	AAGAGATAAGAG	Gata4/6	0.633603	1.83706814143264	+	derivatization:Epas1_chr17_10063|random_deposition_fixed_bkg_TFBS_full|permissive_bg_2|deposition_60
283	294	CATGATGGACTA	Jun_Atf3	0.0698841	0.174544650762589	-	derivatization:Epas1_chr17_10063|random_deposition_fixed_bkg_TFBS_full|permissive_bg_2|deposition_60
10	21	TTTAGATTCACC	Jun_Atf3	0.0225202	0.0562471355301658	+	derivatization:Epas1_chr17_10063|random_deposition_fixed_bkg_TFBS_full|permissive_bg_2|deposition_61
10	21	TTTAGATTCACC	Gata4/6	0.0387304	0.055651679143929	+	derivatization:Epas1_chr17_10063|random_deposition_fixed_bkg_TFBS_full|permissive_bg_2|deposition_61
13	24	AGATTCACCTAA	Klf4	0.0157902	0.0569215115361671	+	derivatization:Epas1_chr17_10063|random_deposition_fixed_bkg_TFBS_full|permissive_bg_2|deposition_61
23	34	AAGAGATAAGAG	Gata4/6	0.633603	1.83706814143264	+	derivatization:Epas1_chr17_10063|random_deposition_fixed_bkg_TFBS_full|permissive_bg_2|deposition_61
49	60	ATGCTTTGTGAT	Sox17	0.0204625	0.101735006930228	-	derivatization:Epas1_chr17_10063|random_deposition_fixed_bkg_TFBS_full|permissive_bg_2|deposition_61
54	65	TTGTGATCGGAG	Gata4/6	0.183143	0.2631580224696	-	derivatization:Epas1_chr17_10063|random_deposition_fixed_bkg_TFBS_full|permissive_bg_2|deposition_61
69	82	TGTAGGCAAATTAG	Foxa2	0.0225348	0.100014632445891	+	derivatization:Epas1_chr17_10063|random_deposition_fixed_bkg_TFBS_full|permissive_bg_2|deposition_61
80	91	TAGCTATCTCCA	Gata4/6	0.156756	0.454498248238116	-	derivatization:Epas1_chr17_10063|random_deposition_fixed_bkg_TFBS_full|permissive_bg_2|deposition_61
91	104	AGTTCTTGATTAGT	Hnf1b	0.00170127	0.118310500022953	-	derivatization:Epas1_chr17_10063|random_deposition_fixed_bkg_TFBS_full|permissive_bg_2|deposition_61
94	105	TCTTGATTAGTG	Gata4/6	0.145673	0.209317411024249	+	derivatization:Epas1_chr17_10063|random_deposition_fixed_bkg_TFBS_full|permissive_bg_2|deposition_61
97	108	TGATTAGTGATT	Jun_Atf3	0.0221514	0.0553260094485357	+	derivatization:Epas1_chr17_10063|random_deposition_fixed_bkg_TFBS_full|permissive_bg_2|deposition_61
98	111	GATTAGTGATTGAT	Hnf1b	0.0109528	0.761684650085758	-	derivatization:Epas1_chr17_10063|random_deposition_fixed_bkg_TFBS_full|permissive_bg_2|deposition_61
99	112	ATTAGTGATTGATG	Hnf1b	0.00188288	0.130940106087345	+	derivatization:Epas1_chr17_10063|random_deposition_fixed_bkg_TFBS_full|permissive_bg_2|deposition_61
101	112	TAGTGATTGATG	Gata4/6	0.0235083	0.0681599502989111	+	derivatization:Epas1_chr17_10063|random_deposition_fixed_bkg_TFBS_full|permissive_bg_2|deposition_61
102	113	AGTGATTGATGT	Jun_Atf3	0.0382135	0.0954431982656455	-	derivatization:Epas1_chr17_10063|random_deposition_fixed_bkg_TFBS_full|permissive_bg_2|deposition_61
112	123	GTGGGAATGACA	Klf4	0.0278922	0.100547566469651	-	derivatization:Epas1_chr17_10063|random_deposition_fixed_bkg_TFBS_full|permissive_bg_2|deposition_61
116	129	GAATGACACACACT	Foxa2	0.0186289	0.0826793486683375	+	derivatization:Epas1_chr17_10063|random_deposition_fixed_bkg_TFBS_full|permissive_bg_2|deposition_61
117	128	AATGACACACAC	Jun_Atf3	0.252729	0.631223626584278	-	derivatization:Epas1_chr17_10063|random_deposition_fixed_bkg_TFBS_full|permissive_bg_2|deposition_61
119	130	TGACACACACTC	Klf4	0.0399361	0.143964178848876	+	derivatization:Epas1_chr17_10063|random_deposition_fixed_bkg_TFBS_full|permissive_bg_2|deposition_61
131	142	TTGGGTTTGGGT	Klf4	0.0809395	0.291775828234069	-	derivatization:Epas1_chr17_10063|random_deposition_fixed_bkg_TFBS_full|permissive_bg_2|deposition_61
137	148	TTGGGTGCAGCA	Klf4	0.0810278	0.292094137658183	-	derivatization:Epas1_chr17_10063|random_deposition_fixed_bkg_TFBS_full|permissive_bg_2|deposition_61
159	170	CTGGGCTAGGCA	Klf4	0.0426113	0.153607908989188	-	derivatization:Epas1_chr17_10063|random_deposition_fixed_bkg_TFBS_full|permissive_bg_2|deposition_61
172	183	AAAACAATGCTG	Sox17	0.207003	1.02917295734041	+	derivatization:Epas1_chr17_10063|random_deposition_fixed_bkg_TFBS_full|permissive_bg_2|deposition_61
207	220	AGCAAGCCAATAAG	Foxa2	0.0589985	0.261848931091418	+	derivatization:Epas1_chr17_10063|random_deposition_fixed_bkg_TFBS_full|permissive_bg_2|deposition_61
249	262	GAAAAGCAAATAGA	Foxa2	0.201568	0.894605207627904	+	derivatization:Epas1_chr17_10063|random_deposition_fixed_bkg_TFBS_full|permissive_bg_2|deposition_61
257	268	AATAGATTCATA	Jun_Atf3	0.022714	0.0567311762964887	+	derivatization:Epas1_chr17_10063|random_deposition_fixed_bkg_TFBS_full|permissive_bg_2|deposition_61
283	294	CATGATGGACTA	Jun_Atf3	0.0698841	0.174544650762589	-	derivatization:Epas1_chr17_10063|random_deposition_fixed_bkg_TFBS_full|permissive_bg_2|deposition_61
16	27	AAGAGATAAGAG	Gata4/6	0.633603	1.83706814143264	+	derivatization:Epas1_chr17_10063|random_deposition_fixed_bkg_TFBS_full|permissive_bg_2|deposition_62
27	38	GGTGAGTGTCTC	Jun_Atf3	0.0282337	0.0705173466673494	-	derivatization:Epas1_chr17_10063|random_deposition_fixed_bkg_TFBS_full|permissive_bg_2|deposition_62
30	41	GAGTGTCTCAGT	Jun_Atf3	0.0311879	0.0778958463158079	+	derivatization:Epas1_chr17_10063|random_deposition_fixed_bkg_TFBS_full|permissive_bg_2|deposition_62
39	52	AGTTAAGGAATTAT	Hnf1b	0.00118587	0.0824683164119858	-	derivatization:Epas1_chr17_10063|random_deposition_fixed_bkg_TFBS_full|permissive_bg_2|deposition_62
40	53	GTTAAGGAATTATC	Hnf1b	0.000939552	0.0653387568801927	+	derivatization:Epas1_chr17_10063|random_deposition_fixed_bkg_TFBS_full|permissive_bg_2|deposition_62
45	56	GGAATTATCACC	Jun_Atf3	0.0324852	0.0811360221989388	+	derivatization:Epas1_chr17_10063|random_deposition_fixed_bkg_TFBS_full|permissive_bg_2|deposition_62
46	57	GAATTATCACCT	Gata4/6	0.148217	0.429740276985307	-	derivatization:Epas1_chr17_10063|random_deposition_fixed_bkg_TFBS_full|permissive_bg_2|deposition_62
57	68	TTCAGATAGGCC	Gata4/6	0.31427	0.451574298343487	+	derivatization:Epas1_chr17_10063|random_deposition_fixed_bkg_TFBS_full|permissive_bg_2|deposition_62
69	82	TGTAGGCAAATCTG	Foxa2	0.0168701	0.0748733891947308	+	derivatization:Epas1_chr17_10063|random_deposition_fixed_bkg_TFBS_full|permissive_bg_2|deposition_62
73	84	GGCAAATCTGTT	Gata4/6	0.0956301	0.137410810156927	-	derivatization:Epas1_chr17_10063|random_deposition_fixed_bkg_TFBS_full|permissive_bg_2|deposition_62
84	95	TGGGGTGTGTTT	Klf4	0.128785	0.464252312395364	-	derivatization:Epas1_chr17_10063|random_deposition_fixed_bkg_TFBS_full|permissive_bg_2|deposition_62
89	102	TGTGTTTAGCTATC	Foxa2	0.0474504	0.210595803619757	-	derivatization:Epas1_chr17_10063|random_deposition_fixed_bkg_TFBS_full|permissive_bg_2|deposition_62
95	106	TAGCTATCTCCA	Gata4/6	0.156756	0.454498248238116	-	derivatization:Epas1_chr17_10063|random_deposition_fixed_bkg_TFBS_full|permissive_bg_2|deposition_62
102	113	CTCCATTGATTG	Sox17	0.0429478	0.213526926359832	-	derivatization:Epas1_chr17_10063|random_deposition_fixed_bkg_TFBS_full|permissive_bg_2|deposition_62
105	116	CATTGATTGACA	Gata4/6	0.0523507	0.075222676743852	+	derivatization:Epas1_chr17_10063|random_deposition_fixed_bkg_TFBS_full|permissive_bg_2|deposition_62
109	122	GATTGACACACACT	Foxa2	0.0220778	0.0979863611930829	+	derivatization:Epas1_chr17_10063|random_deposition_fixed_bkg_TFBS_full|permissive_bg_2|deposition_62
110	121	ATTGACACACAC	Jun_Atf3	0.0368472	0.0920306858867649	-	derivatization:Epas1_chr17_10063|random_deposition_fixed_bkg_TFBS_full|permissive_bg_2|deposition_62
112	123	TGACACACACTC	Klf4	0.0399361	0.143964178848876	+	derivatization:Epas1_chr17_10063|random_deposition_fixed_bkg_TFBS_full|permissive_bg_2|deposition_62
119	130	CACTCAGCCCAC	Klf4	0.0465987	0.167981940673354	+	derivatization:Epas1_chr17_10063|random_deposition_fixed_bkg_TFBS_full|permissive_bg_2|deposition_62
131	142	TTGGGTAGAGGC	Klf4	0.0395675	0.142635426258521	-	derivatization:Epas1_chr17_10063|random_deposition_fixed_bkg_TFBS_full|permissive_bg_2|deposition_62
147	158	TGGACAAAACAA	Sox17	0.0159712	0.0794052604854765	+	derivatization:Epas1_chr17_10063|random_deposition_fixed_bkg_TFBS_full|permissive_bg_2|deposition_62
152	163	AAAACAATGCTG	Sox17	0.207003	1.02917295734041	+	derivatization:Epas1_chr17_10063|random_deposition_fixed_bkg_TFBS_full|permissive_bg_2|deposition_62
160	171	GCTGACGAAAAG	Jun_Atf3	0.202082	0.504726141073656	-	derivatization:Epas1_chr17_10063|random_deposition_fixed_bkg_TFBS_full|permissive_bg_2|deposition_62
166	179	GAAAAGCAAATAGA	Foxa2	0.201568	0.894605207627904	+	derivatization:Epas1_chr17_10063|random_deposition_fixed_bkg_TFBS_full|permissive_bg_2|deposition_62
185	196	ATGCTTTGTGAT	Sox17	0.0204625	0.101735006930228	-	derivatization:Epas1_chr17_10063|random_deposition_fixed_bkg_TFBS_full|permissive_bg_2|deposition_62
190	201	TTGTGATCGGAG	Gata4/6	0.183143	0.2631580224696	-	derivatization:Epas1_chr17_10063|random_deposition_fixed_bkg_TFBS_full|permissive_bg_2|deposition_62
207	220	AGCAAGCCAATAAG	Foxa2	0.0589985	0.261848931091418	+	derivatization:Epas1_chr17_10063|random_deposition_fixed_bkg_TFBS_full|permissive_bg_2|deposition_62
255	266	CTGGGCTAGGCA	Klf4	0.0426113	0.153607908989188	-	derivatization:Epas1_chr17_10063|random_deposition_fixed_bkg_TFBS_full|permissive_bg_2|deposition_62
287	298	TTGGGTGCAGCA	Klf4	0.0810278	0.292094137658183	-	derivatization:Epas1_chr17_10063|random_deposition_fixed_bkg_TFBS_full|permissive_bg_2|deposition_62
5	16	ATGCTTTGTGAT	Sox17	0.0204625	0.101735006930228	-	derivatization:Epas1_chr17_10063|random_deposition_fixed_bkg_TFBS_full|permissive_bg_2|deposition_63
10	21	TTGTGATCGGAG	Gata4/6	0.183143	0.2631580224696	-	derivatization:Epas1_chr17_10063|random_deposition_fixed_bkg_TFBS_full|permissive_bg_2|deposition_63
35	46	TAGCTATCTCCA	Gata4/6	0.156756	0.454498248238116	-	derivatization:Epas1_chr17_10063|random_deposition_fixed_bkg_TFBS_full|permissive_bg_2|deposition_63
45	56	CAAATTATCACC	Jun_Atf3	0.0292221	0.0729860045282039	+	derivatization:Epas1_chr17_10063|random_deposition_fixed_bkg_TFBS_full|permissive_bg_2|deposition_63
46	57	AAATTATCACCT	Gata4/6	0.142206	0.412311987349445	-	derivatization:Epas1_chr17_10063|random_deposition_fixed_bkg_TFBS_full|permissive_bg_2|deposition_63
57	68	TTCAGATAGGCC	Gata4/6	0.31427	0.451574298343487	+	derivatization:Epas1_chr17_10063|random_deposition_fixed_bkg_TFBS_full|permissive_bg_2|deposition_63
69	82	TGTAGGCAAATCTG	Foxa2	0.0168701	0.0748733891947308	+	derivatization:Epas1_chr17_10063|random_deposition_fixed_bkg_TFBS_full|permissive_bg_2|deposition_63
73	84	GGCAAATCTGTT	Gata4/6	0.0956301	0.137410810156927	-	derivatization:Epas1_chr17_10063|random_deposition_fixed_bkg_TFBS_full|permissive_bg_2|deposition_63
84	95	TGGGGTCTGGGC	Klf4	0.0165611	0.0597005006080744	-	derivatization:Epas1_chr17_10063|random_deposition_fixed_bkg_TFBS_full|permissive_bg_2|deposition_63
90	101	CTGGGCTAGGCA	Klf4	0.0426113	0.153607908989188	-	derivatization:Epas1_chr17_10063|random_deposition_fixed_bkg_TFBS_full|permissive_bg_2|deposition_63
98	111	GGCAAGTGATTGAT	Hnf1b	0.0017162	0.119348768942844	-	derivatization:Epas1_chr17_10063|random_deposition_fixed_bkg_TFBS_full|permissive_bg_2|deposition_63
101	112	AAGTGATTGATG	Gata4/6	0.0446965	0.0642243632096912	+	derivatization:Epas1_chr17_10063|random_deposition_fixed_bkg_TFBS_full|permissive_bg_2|deposition_63
102	113	AGTGATTGATGT	Jun_Atf3	0.0382135	0.0954431982656455	-	derivatization:Epas1_chr17_10063|random_deposition_fixed_bkg_TFBS_full|permissive_bg_2|deposition_63
109	122	GATGTGGGAATACC	Foxa2	0.0166593	0.073937810244858	-	derivatization:Epas1_chr17_10063|random_deposition_fixed_bkg_TFBS_full|permissive_bg_2|deposition_63
123	134	TTGGGTGCAGCA	Klf4	0.0810278	0.292094137658183	-	derivatization:Epas1_chr17_10063|random_deposition_fixed_bkg_TFBS_full|permissive_bg_2|deposition_63
160	173	GAAAAGCAAATAGA	Foxa2	0.201568	0.894605207627904	+	derivatization:Epas1_chr17_10063|random_deposition_fixed_bkg_TFBS_full|permissive_bg_2|deposition_63
171	182	AGAAAAATAAGT	Sox17	0.0138809	0.0690127529724035	+	derivatization:Epas1_chr17_10063|random_deposition_fixed_bkg_TFBS_full|permissive_bg_2|deposition_63
184	195	AAAACAATGCTG	Sox17	0.207003	1.02917295734041	+	derivatization:Epas1_chr17_10063|random_deposition_fixed_bkg_TFBS_full|permissive_bg_2|deposition_63
192	203	GCTGAAGCCATG	Jun_Atf3	0.023902	0.0596983611798306	-	derivatization:Epas1_chr17_10063|random_deposition_fixed_bkg_TFBS_full|permissive_bg_2|deposition_63
207	220	AGCAAGCCAATAAG	Foxa2	0.0589985	0.261848931091418	+	derivatization:Epas1_chr17_10063|random_deposition_fixed_bkg_TFBS_full|permissive_bg_2|deposition_63
236	249	GTCTGACACACACT	Foxa2	0.0122042	0.0541650503796856	+	derivatization:Epas1_chr17_10063|random_deposition_fixed_bkg_TFBS_full|permissive_bg_2|deposition_63
237	248	TCTGACACACAC	Jun_Atf3	0.105964	0.26465890486401	-	derivatization:Epas1_chr17_10063|random_deposition_fixed_bkg_TFBS_full|permissive_bg_2|deposition_63
239	250	TGACACACACTC	Klf4	0.0399361	0.143964178848876	+	derivatization:Epas1_chr17_10063|random_deposition_fixed_bkg_TFBS_full|permissive_bg_2|deposition_63
243	254	ACACACTCCCTG	Klf4	0.0516642	0.186242375416831	+	derivatization:Epas1_chr17_10063|random_deposition_fixed_bkg_TFBS_full|permissive_bg_2|deposition_63
248	259	CTCCCTGCCTCC	Klf4	0.0152424	0.0549467674531591	+	derivatization:Epas1_chr17_10063|random_deposition_fixed_bkg_TFBS_full|permissive_bg_2|deposition_63
262	273	AAGAGATAAGAG	Gata4/6	0.633603	1.83706814143264	+	derivatization:Epas1_chr17_10063|random_deposition_fixed_bkg_TFBS_full|permissive_bg_2|deposition_63
283	294	CATGATGGACTA	Jun_Atf3	0.0698841	0.174544650762589	-	derivatization:Epas1_chr17_10063|random_deposition_fixed_bkg_TFBS_full|permissive_bg_2|deposition_63
10	21	TTTAGATTCACC	Jun_Atf3	0.0225202	0.0562471355301658	+	derivatization:Epas1_chr17_10063|random_deposition_fixed_bkg_TFBS_full|permissive_bg_2|deposition_64
10	21	TTTAGATTCACC	Gata4/6	0.0387304	0.055651679143929	+	derivatization:Epas1_chr17_10063|random_deposition_fixed_bkg_TFBS_full|permissive_bg_2|deposition_64
26	37	AAGTGAGTGTCT	Klf4	0.0187242	0.0674981802830553	-	derivatization:Epas1_chr17_10063|random_deposition_fixed_bkg_TFBS_full|permissive_bg_2|deposition_64
30	41	GAGTGTCTCAGT	Jun_Atf3	0.0311879	0.0778958463158079	+	derivatization:Epas1_chr17_10063|random_deposition_fixed_bkg_TFBS_full|permissive_bg_2|deposition_64
46	59	GAAAAGCAAATAGA	Foxa2	0.201568	0.894605207627904	+	derivatization:Epas1_chr17_10063|random_deposition_fixed_bkg_TFBS_full|permissive_bg_2|deposition_64
57	68	AGAAGATAGGAT	Gata4/6	0.295005	0.42389243606714	+	derivatization:Epas1_chr17_10063|random_deposition_fixed_bkg_TFBS_full|permissive_bg_2|deposition_64
67	78	ATGCTTTGTGAT	Sox17	0.0204625	0.101735006930228	-	derivatization:Epas1_chr17_10063|random_deposition_fixed_bkg_TFBS_full|permissive_bg_2|deposition_64
72	83	TTGTGATCGGAG	Gata4/6	0.183143	0.2631580224696	-	derivatization:Epas1_chr17_10063|random_deposition_fixed_bkg_TFBS_full|permissive_bg_2|deposition_64
84	95	TGGGGTGTGTTC	Klf4	0.158848	0.572625315986946	-	derivatization:Epas1_chr17_10063|random_deposition_fixed_bkg_TFBS_full|permissive_bg_2|deposition_64
91	104	TGTTCTTGATTAGT	Hnf1b	0.00107427	0.0747073779351059	-	derivatization:Epas1_chr17_10063|random_deposition_fixed_bkg_TFBS_full|permissive_bg_2|deposition_64
94	105	TCTTGATTAGTA	Gata4/6	0.168346	0.241896225630612	+	derivatization:Epas1_chr17_10063|random_deposition_fixed_bkg_TFBS_full|permissive_bg_2|deposition_64
97	108	TGATTAGTAAGA	Jun_Atf3	0.0252615	0.0630938896721735	+	derivatization:Epas1_chr17_10063|random_deposition_fixed_bkg_TFBS_full|permissive_bg_2|deposition_64
105	116	AAGAGATAAGAG	Gata4/6	0.633603	1.83706814143264	+	derivatization:Epas1_chr17_10063|random_deposition_fixed_bkg_TFBS_full|permissive_bg_2|deposition_64
112	123	AAGAGAATACCT	Sox17	0.0179047	0.0890181932111746	+	derivatization:Epas1_chr17_10063|random_deposition_fixed_bkg_TFBS_full|permissive_bg_2|deposition_64
119	130	TACCTAGCCCAC	Klf4	0.0482254	0.173845971706265	+	derivatization:Epas1_chr17_10063|random_deposition_fixed_bkg_TFBS_full|permissive_bg_2|deposition_64
131	142	TTGGGTGCAGCA	Klf4	0.0810278	0.292094137658183	-	derivatization:Epas1_chr17_10063|random_deposition_fixed_bkg_TFBS_full|permissive_bg_2|deposition_64
152	163	TAGCTATCTCCA	Gata4/6	0.156756	0.454498248238116	-	derivatization:Epas1_chr17_10063|random_deposition_fixed_bkg_TFBS_full|permissive_bg_2|deposition_64
168	181	TCTAAGAAAATAAG	Foxa2	0.0295295	0.131058722012662	+	derivatization:Epas1_chr17_10063|random_deposition_fixed_bkg_TFBS_full|permissive_bg_2|deposition_64
181	192	GTTGACAAGCTG	Jun_Atf3	0.020718	0.0517459060716146	-	derivatization:Epas1_chr17_10063|random_deposition_fixed_bkg_TFBS_full|permissive_bg_2|deposition_64
191	202	TGAACAAGAAAA	Sox17	0.0143297	0.0712440869301451	+	derivatization:Epas1_chr17_10063|random_deposition_fixed_bkg_TFBS_full|permissive_bg_2|deposition_64
193	206	AACAAGAAAACAAT	Foxa2	0.0222375	0.0986951465739875	+	derivatization:Epas1_chr17_10063|random_deposition_fixed_bkg_TFBS_full|permissive_bg_2|deposition_64
199	210	AAAACAATGCTG	Sox17	0.207003	1.02917295734041	+	derivatization:Epas1_chr17_10063|random_deposition_fixed_bkg_TFBS_full|permissive_bg_2|deposition_64
207	220	GCTGAGCCAATAAG	Foxa2	0.145458	0.645576104794112	+	derivatization:Epas1_chr17_10063|random_deposition_fixed_bkg_TFBS_full|permissive_bg_2|deposition_64
207	218	GCTGAGCCAATA	Jun_Atf3	0.0355499	0.0887905100036341	-	derivatization:Epas1_chr17_10063|random_deposition_fixed_bkg_TFBS_full|permissive_bg_2|deposition_64
229	240	CTGGGCTAGGCA	Klf4	0.0426113	0.153607908989188	-	derivatization:Epas1_chr17_10063|random_deposition_fixed_bkg_TFBS_full|permissive_bg_2|deposition_64
234	245	CTAGGCATGTTT	Klf4	0.018573	0.0669531249611298	-	derivatization:Epas1_chr17_10063|random_deposition_fixed_bkg_TFBS_full|permissive_bg_2|deposition_64
247	258	GGTGACACACAC	Jun_Atf3	0.313673	0.78343921204757	-	derivatization:Epas1_chr17_10063|random_deposition_fixed_bkg_TFBS_full|permissive_bg_2|deposition_64
249	260	TGACACACACTC	Klf4	0.0399361	0.143964178848876	+	derivatization:Epas1_chr17_10063|random_deposition_fixed_bkg_TFBS_full|permissive_bg_2|deposition_64
283	294	CATGATGGACTA	Jun_Atf3	0.0698841	0.174544650762589	-	derivatization:Epas1_chr17_10063|random_deposition_fixed_bkg_TFBS_full|permissive_bg_2|deposition_64
10	23	GAAAAGCAAATAGA	Foxa2	0.201568	0.894605207627904	+	derivatization:Epas1_chr17_10063|random_deposition_fixed_bkg_TFBS_full|permissive_bg_2|deposition_65
26	37	AAGTGAGTGTCT	Klf4	0.0187242	0.0674981802830553	-	derivatization:Epas1_chr17_10063|random_deposition_fixed_bkg_TFBS_full|permissive_bg_2|deposition_65
30	41	GAGTGTCTCAGT	Jun_Atf3	0.0311879	0.0778958463158079	+	derivatization:Epas1_chr17_10063|random_deposition_fixed_bkg_TFBS_full|permissive_bg_2|deposition_65
42	53	ATGCTTTGTGAT	Sox17	0.0204625	0.101735006930228	-	derivatization:Epas1_chr17_10063|random_deposition_fixed_bkg_TFBS_full|permissive_bg_2|deposition_65
47	58	TTGTGATCGGAG	Gata4/6	0.183143	0.2631580224696	-	derivatization:Epas1_chr17_10063|random_deposition_fixed_bkg_TFBS_full|permissive_bg_2|deposition_65
57	68	AGCAGATATAGC	Gata4/6	0.16413	0.235838258781037	+	derivatization:Epas1_chr17_10063|random_deposition_fixed_bkg_TFBS_full|permissive_bg_2|deposition_65
65	76	TAGCTATCTCCA	Gata4/6	0.156756	0.454498248238116	-	derivatization:Epas1_chr17_10063|random_deposition_fixed_bkg_TFBS_full|permissive_bg_2|deposition_65
73	84	TCCAAATCTGTT	Gata4/6	0.129804	0.186515258288026	-	derivatization:Epas1_chr17_10063|random_deposition_fixed_bkg_TFBS_full|permissive_bg_2|deposition_65
84	95	TGGGGTGTGTTC	Klf4	0.158848	0.572625315986946	-	derivatization:Epas1_chr17_10063|random_deposition_fixed_bkg_TFBS_full|permissive_bg_2|deposition_65
91	104	TGTTCTTGATTAGT	Hnf1b	0.00107427	0.0747073779351059	-	derivatization:Epas1_chr17_10063|random_deposition_fixed_bkg_TFBS_full|permissive_bg_2|deposition_65
94	105	TCTTGATTAGTG	Gata4/6	0.145673	0.209317411024249	+	derivatization:Epas1_chr17_10063|random_deposition_fixed_bkg_TFBS_full|permissive_bg_2|deposition_65
100	113	TTAGTGAAAACAAT	Foxa2	0.0335182	0.148761491260089	+	derivatization:Epas1_chr17_10063|random_deposition_fixed_bkg_TFBS_full|permissive_bg_2|deposition_65
106	117	AAAACAATGCTG	Sox17	0.207003	1.02917295734041	+	derivatization:Epas1_chr17_10063|random_deposition_fixed_bkg_TFBS_full|permissive_bg_2|deposition_65
113	124	TGCTGATACCTA	Gata4/6	0.150017	0.215559300966032	+	derivatization:Epas1_chr17_10063|random_deposition_fixed_bkg_TFBS_full|permissive_bg_2|deposition_65
114	125	GCTGATACCTAG	Jun_Atf3	0.0257895	0.0644126385092144	-	derivatization:Epas1_chr17_10063|random_deposition_fixed_bkg_TFBS_full|permissive_bg_2|deposition_65
119	130	TACCTAGCCCAC	Klf4	0.0482254	0.173845971706265	+	derivatization:Epas1_chr17_10063|random_deposition_fixed_bkg_TFBS_full|permissive_bg_2|deposition_65
131	142	TTGGGTAGAAGA	Klf4	0.0147018	0.0529979783854809	-	derivatization:Epas1_chr17_10063|random_deposition_fixed_bkg_TFBS_full|permissive_bg_2|deposition_65
139	150	AAGAGATAAGAG	Gata4/6	0.633603	1.83706814143264	+	derivatization:Epas1_chr17_10063|random_deposition_fixed_bkg_TFBS_full|permissive_bg_2|deposition_65
168	181	TCTAAGAAAATAAG	Foxa2	0.0295295	0.131058722012662	+	derivatization:Epas1_chr17_10063|random_deposition_fixed_bkg_TFBS_full|permissive_bg_2|deposition_65
181	192	GTTGACAAGCTG	Jun_Atf3	0.020718	0.0517459060716146	-	derivatization:Epas1_chr17_10063|random_deposition_fixed_bkg_TFBS_full|permissive_bg_2|deposition_65
201	212	ATGAGAATTGGG	Sox17	0.0109035	0.0542097812126448	+	derivatization:Epas1_chr17_10063|random_deposition_fixed_bkg_TFBS_full|permissive_bg_2|deposition_65
208	219	TTGGGTGCAGCA	Klf4	0.0810278	0.292094137658183	-	derivatization:Epas1_chr17_10063|random_deposition_fixed_bkg_TFBS_full|permissive_bg_2|deposition_65
245	256	CTGGGCTAGGCA	Klf4	0.0426113	0.153607908989188	-	derivatization:Epas1_chr17_10063|random_deposition_fixed_bkg_TFBS_full|permissive_bg_2|deposition_65
273	286	GTATGACACACACT	Foxa2	0.0215538	0.0956607285093384	+	derivatization:Epas1_chr17_10063|random_deposition_fixed_bkg_TFBS_full|permissive_bg_2|deposition_65
274	285	TATGACACACAC	Jun_Atf3	0.284222	0.709881499926944	-	derivatization:Epas1_chr17_10063|random_deposition_fixed_bkg_TFBS_full|permissive_bg_2|deposition_65
276	287	TGACACACACTC	Klf4	0.0399361	0.143964178848876	+	derivatization:Epas1_chr17_10063|random_deposition_fixed_bkg_TFBS_full|permissive_bg_2|deposition_65
10	21	TTTAGATTCACC	Jun_Atf3	0.0225202	0.0562471355301658	+	derivatization:Epas1_chr17_10063|random_deposition_fixed_bkg_TFBS_full|permissive_bg_2|deposition_66
10	21	TTTAGATTCACC	Gata4/6	0.0387304	0.055651679143929	+	derivatization:Epas1_chr17_10063|random_deposition_fixed_bkg_TFBS_full|permissive_bg_2|deposition_66
26	37	AAGTGAGTGTCT	Klf4	0.0187242	0.0674981802830553	-	derivatization:Epas1_chr17_10063|random_deposition_fixed_bkg_TFBS_full|permissive_bg_2|deposition_66
38	49	ATGCTTTGTGAT	Sox17	0.0204625	0.101735006930228	-	derivatization:Epas1_chr17_10063|random_deposition_fixed_bkg_TFBS_full|permissive_bg_2|deposition_66
43	54	TTGTGATCGGAG	Gata4/6	0.183143	0.2631580224696	-	derivatization:Epas1_chr17_10063|random_deposition_fixed_bkg_TFBS_full|permissive_bg_2|deposition_66
57	68	TTCAGATAGGCC	Gata4/6	0.31427	0.451574298343487	+	derivatization:Epas1_chr17_10063|random_deposition_fixed_bkg_TFBS_full|permissive_bg_2|deposition_66
69	82	TGTAGGCAAATCTG	Foxa2	0.0168701	0.0748733891947308	+	derivatization:Epas1_chr17_10063|random_deposition_fixed_bkg_TFBS_full|permissive_bg_2|deposition_66
73	84	GGCAAATCTGTT	Gata4/6	0.0956301	0.137410810156927	-	derivatization:Epas1_chr17_10063|random_deposition_fixed_bkg_TFBS_full|permissive_bg_2|deposition_66
84	95	TGGGGTGTGTTC	Klf4	0.158848	0.572625315986946	-	derivatization:Epas1_chr17_10063|random_deposition_fixed_bkg_TFBS_full|permissive_bg_2|deposition_66
91	104	TGTTCTTGATTAGT	Hnf1b	0.00107427	0.0747073779351059	-	derivatization:Epas1_chr17_10063|random_deposition_fixed_bkg_TFBS_full|permissive_bg_2|deposition_66
94	105	TCTTGATTAGTG	Gata4/6	0.145673	0.209317411024249	+	derivatization:Epas1_chr17_10063|random_deposition_fixed_bkg_TFBS_full|permissive_bg_2|deposition_66
97	108	TGATTAGTGATT	Jun_Atf3	0.0221514	0.0553260094485357	+	derivatization:Epas1_chr17_10063|random_deposition_fixed_bkg_TFBS_full|permissive_bg_2|deposition_66
98	111	GATTAGTGATTGAT	Hnf1b	0.0109528	0.761684650085758	-	derivatization:Epas1_chr17_10063|random_deposition_fixed_bkg_TFBS_full|permissive_bg_2|deposition_66
99	112	ATTAGTGATTGATG	Hnf1b	0.00188288	0.130940106087345	+	derivatization:Epas1_chr17_10063|random_deposition_fixed_bkg_TFBS_full|permissive_bg_2|deposition_66
101	112	TAGTGATTGATG	Gata4/6	0.0235083	0.0681599502989111	+	derivatization:Epas1_chr17_10063|random_deposition_fixed_bkg_TFBS_full|permissive_bg_2|deposition_66
102	113	AGTGATTGATGT	Jun_Atf3	0.0382135	0.0954431982656455	-	derivatization:Epas1_chr17_10063|random_deposition_fixed_bkg_TFBS_full|permissive_bg_2|deposition_66
109	122	GATGTTGACACACA	Foxa2	0.151558	0.672649309700299	-	derivatization:Epas1_chr17_10063|random_deposition_fixed_bkg_TFBS_full|permissive_bg_2|deposition_66
111	124	TGTTGACACACACT	Foxa2	0.0172446	0.0765355064467582	+	derivatization:Epas1_chr17_10063|random_deposition_fixed_bkg_TFBS_full|permissive_bg_2|deposition_66
112	123	GTTGACACACAC	Jun_Atf3	0.0567165	0.141656853060659	-	derivatization:Epas1_chr17_10063|random_deposition_fixed_bkg_TFBS_full|permissive_bg_2|deposition_66
114	125	TGACACACACTC	Klf4	0.0399361	0.143964178848876	+	derivatization:Epas1_chr17_10063|random_deposition_fixed_bkg_TFBS_full|permissive_bg_2|deposition_66
118	129	ACACACTCCCCA	Klf4	0.0438314	0.158006202628615	+	derivatization:Epas1_chr17_10063|random_deposition_fixed_bkg_TFBS_full|permissive_bg_2|deposition_66
131	142	TTGGGTAGAGGC	Klf4	0.0395675	0.142635426258521	-	derivatization:Epas1_chr17_10063|random_deposition_fixed_bkg_TFBS_full|permissive_bg_2|deposition_66
149	160	TAGCTATCTCCA	Gata4/6	0.156756	0.454498248238116	-	derivatization:Epas1_chr17_10063|random_deposition_fixed_bkg_TFBS_full|permissive_bg_2|deposition_66
175	186	AAGAGATAAGAG	Gata4/6	0.633603	1.83706814143264	+	derivatization:Epas1_chr17_10063|random_deposition_fixed_bkg_TFBS_full|permissive_bg_2|deposition_66
214	225	CTGGGCTAGGCA	Klf4	0.0426113	0.153607908989188	-	derivatization:Epas1_chr17_10063|random_deposition_fixed_bkg_TFBS_full|permissive_bg_2|deposition_66
229	242	GAAAAGCAAATAGA	Foxa2	0.201568	0.894605207627904	+	derivatization:Epas1_chr17_10063|random_deposition_fixed_bkg_TFBS_full|permissive_bg_2|deposition_66
237	248	AATAGATTTTGG	Gata4/6	0.0533443	0.0766503797471106	+	derivatization:Epas1_chr17_10063|random_deposition_fixed_bkg_TFBS_full|permissive_bg_2|deposition_66
265	276	TTGGGTGCAGCA	Klf4	0.0810278	0.292094137658183	-	derivatization:Epas1_chr17_10063|random_deposition_fixed_bkg_TFBS_full|permissive_bg_2|deposition_66
284	295	AAAACAATGCTG	Sox17	0.207003	1.02917295734041	+	derivatization:Epas1_chr17_10063|random_deposition_fixed_bkg_TFBS_full|permissive_bg_2|deposition_66
10	21	TTTAGATTCACC	Jun_Atf3	0.0225202	0.0562471355301658	+	derivatization:Epas1_chr17_10063|random_deposition_fixed_bkg_TFBS_full|permissive_bg_2|deposition_67
10	21	TTTAGATTCACC	Gata4/6	0.0387304	0.055651679143929	+	derivatization:Epas1_chr17_10063|random_deposition_fixed_bkg_TFBS_full|permissive_bg_2|deposition_67
26	37	AAGTGAGTGTCT	Klf4	0.0187242	0.0674981802830553	-	derivatization:Epas1_chr17_10063|random_deposition_fixed_bkg_TFBS_full|permissive_bg_2|deposition_67
38	49	CTGGGCTAGGCA	Klf4	0.0426113	0.153607908989188	-	derivatization:Epas1_chr17_10063|random_deposition_fixed_bkg_TFBS_full|permissive_bg_2|deposition_67
45	56	AGGCATATCACC	Jun_Atf3	0.045321	0.113195106143047	+	derivatization:Epas1_chr17_10063|random_deposition_fixed_bkg_TFBS_full|permissive_bg_2|deposition_67
46	57	GGCATATCACCT	Gata4/6	0.204477	0.293812829103577	-	derivatization:Epas1_chr17_10063|random_deposition_fixed_bkg_TFBS_full|permissive_bg_2|deposition_67
57	68	TTCAGATAGGAT	Gata4/6	0.381084	0.547579278677345	+	derivatization:Epas1_chr17_10063|random_deposition_fixed_bkg_TFBS_full|permissive_bg_2|deposition_67
67	78	ATGCTTTGTGAT	Sox17	0.0204625	0.101735006930228	-	derivatization:Epas1_chr17_10063|random_deposition_fixed_bkg_TFBS_full|permissive_bg_2|deposition_67
72	83	TTGTGATCGGAG	Gata4/6	0.183143	0.2631580224696	-	derivatization:Epas1_chr17_10063|random_deposition_fixed_bkg_TFBS_full|permissive_bg_2|deposition_67
84	95	TGGGGTGTGTTC	Klf4	0.158848	0.572625315986946	-	derivatization:Epas1_chr17_10063|random_deposition_fixed_bkg_TFBS_full|permissive_bg_2|deposition_67
96	107	AAAACAATGCTG	Sox17	0.207003	1.02917295734041	+	derivatization:Epas1_chr17_10063|random_deposition_fixed_bkg_TFBS_full|permissive_bg_2|deposition_67
106	117	TGTGATGTGGGA	Jun_Atf3	0.0360888	0.0901364830117426	-	derivatization:Epas1_chr17_10063|random_deposition_fixed_bkg_TFBS_full|permissive_bg_2|deposition_67
109	122	GATGTGGGAATACC	Foxa2	0.0166593	0.073937810244858	-	derivatization:Epas1_chr17_10063|random_deposition_fixed_bkg_TFBS_full|permissive_bg_2|deposition_67
125	138	GCCTGACACACACT	Foxa2	0.013341	0.0592104305989238	+	derivatization:Epas1_chr17_10063|random_deposition_fixed_bkg_TFBS_full|permissive_bg_2|deposition_67
126	137	CCTGACACACAC	Jun_Atf3	0.0815345	0.203643043662325	-	derivatization:Epas1_chr17_10063|random_deposition_fixed_bkg_TFBS_full|permissive_bg_2|deposition_67
128	139	TGACACACACTC	Klf4	0.0399361	0.143964178848876	+	derivatization:Epas1_chr17_10063|random_deposition_fixed_bkg_TFBS_full|permissive_bg_2|deposition_67
161	172	TAGCTATCTCCA	Gata4/6	0.156756	0.454498248238116	-	derivatization:Epas1_chr17_10063|random_deposition_fixed_bkg_TFBS_full|permissive_bg_2|deposition_67
181	192	GTTGACAAGCTG	Jun_Atf3	0.020718	0.0517459060716146	-	derivatization:Epas1_chr17_10063|random_deposition_fixed_bkg_TFBS_full|permissive_bg_2|deposition_67
207	220	AGCAAGCCAATAAG	Foxa2	0.0589985	0.261848931091418	+	derivatization:Epas1_chr17_10063|random_deposition_fixed_bkg_TFBS_full|permissive_bg_2|deposition_67
224	235	TTGGGTGCAGCA	Klf4	0.0810278	0.292094137658183	-	derivatization:Epas1_chr17_10063|random_deposition_fixed_bkg_TFBS_full|permissive_bg_2|deposition_67
241	252	AAGAGATAAGAG	Gata4/6	0.633603	1.83706814143264	+	derivatization:Epas1_chr17_10063|random_deposition_fixed_bkg_TFBS_full|permissive_bg_2|deposition_67
255	268	GAAAAGCAAATAGA	Foxa2	0.201568	0.894605207627904	+	derivatization:Epas1_chr17_10063|random_deposition_fixed_bkg_TFBS_full|permissive_bg_2|deposition_67
283	294	CATGATGGACTA	Jun_Atf3	0.0698841	0.174544650762589	-	derivatization:Epas1_chr17_10063|random_deposition_fixed_bkg_TFBS_full|permissive_bg_2|deposition_67
10	21	TTTAGATTCACC	Jun_Atf3	0.0225202	0.0562471355301658	+	derivatization:Epas1_chr17_10063|random_deposition_fixed_bkg_TFBS_full|permissive_bg_2|deposition_68
10	21	TTTAGATTCACC	Gata4/6	0.0387304	0.055651679143929	+	derivatization:Epas1_chr17_10063|random_deposition_fixed_bkg_TFBS_full|permissive_bg_2|deposition_68
22	33	AAGAGATAAGAG	Gata4/6	0.633603	1.83706814143264	+	derivatization:Epas1_chr17_10063|random_deposition_fixed_bkg_TFBS_full|permissive_bg_2|deposition_68
30	41	AGAGGTCTCACT	Jun_Atf3	0.0349076	0.0871862820149383	+	derivatization:Epas1_chr17_10063|random_deposition_fixed_bkg_TFBS_full|permissive_bg_2|deposition_68
40	51	CTGGGCTAGGCA	Klf4	0.0426113	0.153607908989188	-	derivatization:Epas1_chr17_10063|random_deposition_fixed_bkg_TFBS_full|permissive_bg_2|deposition_68
45	56	CTAGGCATCACC	Jun_Atf3	0.102874	0.256941227010873	+	derivatization:Epas1_chr17_10063|random_deposition_fixed_bkg_TFBS_full|permissive_bg_2|deposition_68
48	59	GGCATCACCTTC	Klf4	0.036275	0.130766414040003	+	derivatization:Epas1_chr17_10063|random_deposition_fixed_bkg_TFBS_full|permissive_bg_2|deposition_68
61	72	TAGCTATCTCCA	Gata4/6	0.156756	0.454498248238116	-	derivatization:Epas1_chr17_10063|random_deposition_fixed_bkg_TFBS_full|permissive_bg_2|deposition_68
69	82	TCCAGGCAAATCTA	Foxa2	0.0124872	0.0554210695581202	+	derivatization:Epas1_chr17_10063|random_deposition_fixed_bkg_TFBS_full|permissive_bg_2|deposition_68
73	84	GGCAAATCTATG	Gata4/6	0.078837	0.113280818908917	-	derivatization:Epas1_chr17_10063|random_deposition_fixed_bkg_TFBS_full|permissive_bg_2|deposition_68
82	93	ATGCTTTGTGAT	Sox17	0.0204625	0.101735006930228	-	derivatization:Epas1_chr17_10063|random_deposition_fixed_bkg_TFBS_full|permissive_bg_2|deposition_68
87	98	TTGTGATCGGAG	Gata4/6	0.183143	0.2631580224696	-	derivatization:Epas1_chr17_10063|random_deposition_fixed_bkg_TFBS_full|permissive_bg_2|deposition_68
94	105	CGGAGATTAGTG	Gata4/6	0.177709	0.25534991244574	+	derivatization:Epas1_chr17_10063|random_deposition_fixed_bkg_TFBS_full|permissive_bg_2|deposition_68
100	113	TTAGTGAAAACAAT	Foxa2	0.0335182	0.148761491260089	+	derivatization:Epas1_chr17_10063|random_deposition_fixed_bkg_TFBS_full|permissive_bg_2|deposition_68
106	117	AAAACAATGCTG	Sox17	0.207003	1.02917295734041	+	derivatization:Epas1_chr17_10063|random_deposition_fixed_bkg_TFBS_full|permissive_bg_2|deposition_68
113	124	TGCTGATACCTA	Gata4/6	0.150017	0.215559300966032	+	derivatization:Epas1_chr17_10063|random_deposition_fixed_bkg_TFBS_full|permissive_bg_2|deposition_68
114	125	GCTGATACCTAG	Jun_Atf3	0.0257895	0.0644126385092144	-	derivatization:Epas1_chr17_10063|random_deposition_fixed_bkg_TFBS_full|permissive_bg_2|deposition_68
119	130	TACCTAGCCCAC	Klf4	0.0482254	0.173845971706265	+	derivatization:Epas1_chr17_10063|random_deposition_fixed_bkg_TFBS_full|permissive_bg_2|deposition_68
138	151	GAAAAGCAAATAGA	Foxa2	0.201568	0.894605207627904	+	derivatization:Epas1_chr17_10063|random_deposition_fixed_bkg_TFBS_full|permissive_bg_2|deposition_68
168	181	TCTAAGAAAATAAG	Foxa2	0.0295295	0.131058722012662	+	derivatization:Epas1_chr17_10063|random_deposition_fixed_bkg_TFBS_full|permissive_bg_2|deposition_68
181	192	GTTGACAAGCTG	Jun_Atf3	0.020718	0.0517459060716146	-	derivatization:Epas1_chr17_10063|random_deposition_fixed_bkg_TFBS_full|permissive_bg_2|deposition_68
211	222	TTGGGTGCAGCA	Klf4	0.0810278	0.292094137658183	-	derivatization:Epas1_chr17_10063|random_deposition_fixed_bkg_TFBS_full|permissive_bg_2|deposition_68
238	251	CTCTGACACACACT	Foxa2	0.0124713	0.0553505016961516	+	derivatization:Epas1_chr17_10063|random_deposition_fixed_bkg_TFBS_full|permissive_bg_2|deposition_68
239	250	TCTGACACACAC	Jun_Atf3	0.105964	0.26465890486401	-	derivatization:Epas1_chr17_10063|random_deposition_fixed_bkg_TFBS_full|permissive_bg_2|deposition_68
241	252	TGACACACACTC	Klf4	0.0399361	0.143964178848876	+	derivatization:Epas1_chr17_10063|random_deposition_fixed_bkg_TFBS_full|permissive_bg_2|deposition_68
283	294	CATGATGGACTA	Jun_Atf3	0.0698841	0.174544650762589	-	derivatization:Epas1_chr17_10063|random_deposition_fixed_bkg_TFBS_full|permissive_bg_2|deposition_68
10	21	TTTAGATTCACC	Jun_Atf3	0.0225202	0.0562471355301658	+	derivatization:Epas1_chr17_10063|random_deposition_fixed_bkg_TFBS_full|permissive_bg_2|deposition_69
10	21	TTTAGATTCACC	Gata4/6	0.0387304	0.055651679143929	+	derivatization:Epas1_chr17_10063|random_deposition_fixed_bkg_TFBS_full|permissive_bg_2|deposition_69
26	37	AAGTGAGTGTCT	Klf4	0.0187242	0.0674981802830553	-	derivatization:Epas1_chr17_10063|random_deposition_fixed_bkg_TFBS_full|permissive_bg_2|deposition_69
30	41	GAGTGTCTCAGT	Jun_Atf3	0.0311879	0.0778958463158079	+	derivatization:Epas1_chr17_10063|random_deposition_fixed_bkg_TFBS_full|permissive_bg_2|deposition_69
39	52	AGTTAAGGAATTAT	Hnf1b	0.00118587	0.0824683164119858	-	derivatization:Epas1_chr17_10063|random_deposition_fixed_bkg_TFBS_full|permissive_bg_2|deposition_69
40	53	GTTAAGGAATTATC	Hnf1b	0.000939552	0.0653387568801927	+	derivatization:Epas1_chr17_10063|random_deposition_fixed_bkg_TFBS_full|permissive_bg_2|deposition_69
45	56	GGAATTATCACC	Jun_Atf3	0.0324852	0.0811360221989388	+	derivatization:Epas1_chr17_10063|random_deposition_fixed_bkg_TFBS_full|permissive_bg_2|deposition_69
46	57	GAATTATCACCT	Gata4/6	0.148217	0.429740276985307	-	derivatization:Epas1_chr17_10063|random_deposition_fixed_bkg_TFBS_full|permissive_bg_2|deposition_69
58	69	TTGGGTGCAGCA	Klf4	0.0810278	0.292094137658183	-	derivatization:Epas1_chr17_10063|random_deposition_fixed_bkg_TFBS_full|permissive_bg_2|deposition_69
69	82	AGTAGGCAAATCTG	Foxa2	0.0188031	0.0834524883887732	+	derivatization:Epas1_chr17_10063|random_deposition_fixed_bkg_TFBS_full|permissive_bg_2|deposition_69
73	84	GGCAAATCTGTT	Gata4/6	0.0956301	0.137410810156927	-	derivatization:Epas1_chr17_10063|random_deposition_fixed_bkg_TFBS_full|permissive_bg_2|deposition_69
84	95	TGGGGTGTGTTC	Klf4	0.158848	0.572625315986946	-	derivatization:Epas1_chr17_10063|random_deposition_fixed_bkg_TFBS_full|permissive_bg_2|deposition_69
91	104	TGTTCTTGATTAGT	Hnf1b	0.00107427	0.0747073779351059	-	derivatization:Epas1_chr17_10063|random_deposition_fixed_bkg_TFBS_full|permissive_bg_2|deposition_69
94	105	TCTTGATTAGTG	Gata4/6	0.145673	0.209317411024249	+	derivatization:Epas1_chr17_10063|random_deposition_fixed_bkg_TFBS_full|permissive_bg_2|deposition_69
97	108	TGATTAGTGATT	Jun_Atf3	0.0221514	0.0553260094485357	+	derivatization:Epas1_chr17_10063|random_deposition_fixed_bkg_TFBS_full|permissive_bg_2|deposition_69
98	111	GATTAGTGATTGAT	Hnf1b	0.0109528	0.761684650085758	-	derivatization:Epas1_chr17_10063|random_deposition_fixed_bkg_TFBS_full|permissive_bg_2|deposition_69
99	112	ATTAGTGATTGATG	Hnf1b	0.00188288	0.130940106087345	+	derivatization:Epas1_chr17_10063|random_deposition_fixed_bkg_TFBS_full|permissive_bg_2|deposition_69
101	112	TAGTGATTGATG	Gata4/6	0.0235083	0.0681599502989111	+	derivatization:Epas1_chr17_10063|random_deposition_fixed_bkg_TFBS_full|permissive_bg_2|deposition_69
102	113	AGTGATTGATGT	Jun_Atf3	0.0382135	0.0954431982656455	-	derivatization:Epas1_chr17_10063|random_deposition_fixed_bkg_TFBS_full|permissive_bg_2|deposition_69
109	122	GATGTGGGAATACC	Foxa2	0.0166593	0.073937810244858	-	derivatization:Epas1_chr17_10063|random_deposition_fixed_bkg_TFBS_full|permissive_bg_2|deposition_69
124	135	AGTGACACACAC	Jun_Atf3	0.203785	0.508979605599188	-	derivatization:Epas1_chr17_10063|random_deposition_fixed_bkg_TFBS_full|permissive_bg_2|deposition_69
126	137	TGACACACACTC	Klf4	0.0399361	0.143964178848876	+	derivatization:Epas1_chr17_10063|random_deposition_fixed_bkg_TFBS_full|permissive_bg_2|deposition_69
170	181	AAAACAATGCTG	Sox17	0.207003	1.02917295734041	+	derivatization:Epas1_chr17_10063|random_deposition_fixed_bkg_TFBS_full|permissive_bg_2|deposition_69
186	197	ATGCTTTGTGAT	Sox17	0.0204625	0.101735006930228	-	derivatization:Epas1_chr17_10063|random_deposition_fixed_bkg_TFBS_full|permissive_bg_2|deposition_69
191	202	TTGTGATCGGAG	Gata4/6	0.183143	0.2631580224696	-	derivatization:Epas1_chr17_10063|random_deposition_fixed_bkg_TFBS_full|permissive_bg_2|deposition_69
207	220	AGCAAGCCAATAAG	Foxa2	0.0589985	0.261848931091418	+	derivatization:Epas1_chr17_10063|random_deposition_fixed_bkg_TFBS_full|permissive_bg_2|deposition_69
223	236	GAAAAGCAAATAGA	Foxa2	0.201568	0.894605207627904	+	derivatization:Epas1_chr17_10063|random_deposition_fixed_bkg_TFBS_full|permissive_bg_2|deposition_69
231	242	AATAGATCTCTG	Gata4/6	0.0401798	0.0577343207833443	+	derivatization:Epas1_chr17_10063|random_deposition_fixed_bkg_TFBS_full|permissive_bg_2|deposition_69
240	251	CTGGGCTAGGCA	Klf4	0.0426113	0.153607908989188	-	derivatization:Epas1_chr17_10063|random_deposition_fixed_bkg_TFBS_full|permissive_bg_2|deposition_69
248	259	GGCACTGCCTTA	Klf4	0.0254116	0.0916053427158911	+	derivatization:Epas1_chr17_10063|random_deposition_fixed_bkg_TFBS_full|permissive_bg_2|deposition_69
258	269	TAGCTATCTCCA	Gata4/6	0.156756	0.454498248238116	-	derivatization:Epas1_chr17_10063|random_deposition_fixed_bkg_TFBS_full|permissive_bg_2|deposition_69
285	296	AAGAGATAAGAG	Gata4/6	0.633603	1.83706814143264	+	derivatization:Epas1_chr17_10063|random_deposition_fixed_bkg_TFBS_full|permissive_bg_2|deposition_69
2	15	GAAAAGCAAATAGA	Foxa2	0.201568	0.894605207627904	+	derivatization:Epas1_chr17_10063|random_deposition_fixed_bkg_TFBS_full|permissive_bg_2|deposition_7
17	30	TCATGACACACACT	Foxa2	0.0200539	0.0890038268636352	+	derivatization:Epas1_chr17_10063|random_deposition_fixed_bkg_TFBS_full|permissive_bg_2|deposition_7
18	29	CATGACACACAC	Jun_Atf3	0.218697	0.546224269724099	-	derivatization:Epas1_chr17_10063|random_deposition_fixed_bkg_TFBS_full|permissive_bg_2|deposition_7
20	31	TGACACACACTC	Klf4	0.0399361	0.143964178848876	+	derivatization:Epas1_chr17_10063|random_deposition_fixed_bkg_TFBS_full|permissive_bg_2|deposition_7
30	41	TCGTGTCTCAGT	Jun_Atf3	0.0216568	0.0540906814659592	+	derivatization:Epas1_chr17_10063|random_deposition_fixed_bkg_TFBS_full|permissive_bg_2|deposition_7
43	54	CTGGGCTAGGCA	Klf4	0.0426113	0.153607908989188	-	derivatization:Epas1_chr17_10063|random_deposition_fixed_bkg_TFBS_full|permissive_bg_2|deposition_7
57	68	TTCAGATAGGCC	Gata4/6	0.31427	0.451574298343487	+	derivatization:Epas1_chr17_10063|random_deposition_fixed_bkg_TFBS_full|permissive_bg_2|deposition_7
76	87	AAAACAATGCTG	Sox17	0.207003	1.02917295734041	+	derivatization:Epas1_chr17_10063|random_deposition_fixed_bkg_TFBS_full|permissive_bg_2|deposition_7
91	104	TGTTCTTGATTAGT	Hnf1b	0.00107427	0.0747073779351059	-	derivatization:Epas1_chr17_10063|random_deposition_fixed_bkg_TFBS_full|permissive_bg_2|deposition_7
94	105	TCTTGATTAGTG	Gata4/6	0.145673	0.209317411024249	+	derivatization:Epas1_chr17_10063|random_deposition_fixed_bkg_TFBS_full|permissive_bg_2|deposition_7
97	108	TGATTAGTGATT	Jun_Atf3	0.0221514	0.0553260094485357	+	derivatization:Epas1_chr17_10063|random_deposition_fixed_bkg_TFBS_full|permissive_bg_2|deposition_7
98	111	GATTAGTGATTGAT	Hnf1b	0.0109528	0.761684650085758	-	derivatization:Epas1_chr17_10063|random_deposition_fixed_bkg_TFBS_full|permissive_bg_2|deposition_7
99	112	ATTAGTGATTGATG	Hnf1b	0.00188288	0.130940106087345	+	derivatization:Epas1_chr17_10063|random_deposition_fixed_bkg_TFBS_full|permissive_bg_2|deposition_7
101	112	TAGTGATTGATG	Gata4/6	0.0235083	0.0681599502989111	+	derivatization:Epas1_chr17_10063|random_deposition_fixed_bkg_TFBS_full|permissive_bg_2|deposition_7
102	113	AGTGATTGATGT	Jun_Atf3	0.0382135	0.0954431982656455	-	derivatization:Epas1_chr17_10063|random_deposition_fixed_bkg_TFBS_full|permissive_bg_2|deposition_7
109	122	GATGTGGGAATACC	Foxa2	0.0166593	0.073937810244858	-	derivatization:Epas1_chr17_10063|random_deposition_fixed_bkg_TFBS_full|permissive_bg_2|deposition_7
119	130	TACCTAGCCCAC	Klf4	0.0482254	0.173845971706265	+	derivatization:Epas1_chr17_10063|random_deposition_fixed_bkg_TFBS_full|permissive_bg_2|deposition_7
131	142	TTGGTTGGGTGC	Klf4	0.0160887	0.0579975632133812	-	derivatization:Epas1_chr17_10063|random_deposition_fixed_bkg_TFBS_full|permissive_bg_2|deposition_7
135	146	TTGGGTGCAGCA	Klf4	0.0810278	0.292094137658183	-	derivatization:Epas1_chr17_10063|random_deposition_fixed_bkg_TFBS_full|permissive_bg_2|deposition_7
165	176	ATGCTTTGTGAT	Sox17	0.0204625	0.101735006930228	-	derivatization:Epas1_chr17_10063|random_deposition_fixed_bkg_TFBS_full|permissive_bg_2|deposition_7
170	181	TTGTGATCGGAG	Gata4/6	0.183143	0.2631580224696	-	derivatization:Epas1_chr17_10063|random_deposition_fixed_bkg_TFBS_full|permissive_bg_2|deposition_7
181	192	GTTGACAAGCTG	Jun_Atf3	0.020718	0.0517459060716146	-	derivatization:Epas1_chr17_10063|random_deposition_fixed_bkg_TFBS_full|permissive_bg_2|deposition_7
193	204	AAGAGATAAGAG	Gata4/6	0.633603	1.83706814143264	+	derivatization:Epas1_chr17_10063|random_deposition_fixed_bkg_TFBS_full|permissive_bg_2|deposition_7
207	220	AGCAAGCCAATAAG	Foxa2	0.0589985	0.261848931091418	+	derivatization:Epas1_chr17_10063|random_deposition_fixed_bkg_TFBS_full|permissive_bg_2|deposition_7
250	261	TAGCTATCTCCA	Gata4/6	0.156756	0.454498248238116	-	derivatization:Epas1_chr17_10063|random_deposition_fixed_bkg_TFBS_full|permissive_bg_2|deposition_7
283	294	CATGATGGACTA	Jun_Atf3	0.0698841	0.174544650762589	-	derivatization:Epas1_chr17_10063|random_deposition_fixed_bkg_TFBS_full|permissive_bg_2|deposition_7
10	21	TTTAGATTCACC	Jun_Atf3	0.0225202	0.0562471355301658	+	derivatization:Epas1_chr17_10063|random_deposition_fixed_bkg_TFBS_full|permissive_bg_2|deposition_70
10	21	TTTAGATTCACC	Gata4/6	0.0387304	0.055651679143929	+	derivatization:Epas1_chr17_10063|random_deposition_fixed_bkg_TFBS_full|permissive_bg_2|deposition_70
21	32	CTGGGCTAGGCA	Klf4	0.0426113	0.153607908989188	-	derivatization:Epas1_chr17_10063|random_deposition_fixed_bkg_TFBS_full|permissive_bg_2|deposition_70
26	37	CTAGGCATGTTG	Klf4	0.0176153	0.0635007474359441	-	derivatization:Epas1_chr17_10063|random_deposition_fixed_bkg_TFBS_full|permissive_bg_2|deposition_70
31	44	CATGTTGACACACA	Foxa2	0.172497	0.765581414213519	-	derivatization:Epas1_chr17_10063|random_deposition_fixed_bkg_TFBS_full|permissive_bg_2|deposition_70
33	46	TGTTGACACACACT	Foxa2	0.0172446	0.0765355064467582	+	derivatization:Epas1_chr17_10063|random_deposition_fixed_bkg_TFBS_full|permissive_bg_2|deposition_70
34	45	GTTGACACACAC	Jun_Atf3	0.0567165	0.141656853060659	-	derivatization:Epas1_chr17_10063|random_deposition_fixed_bkg_TFBS_full|permissive_bg_2|deposition_70
36	47	TGACACACACTC	Klf4	0.0399361	0.143964178848876	+	derivatization:Epas1_chr17_10063|random_deposition_fixed_bkg_TFBS_full|permissive_bg_2|deposition_70
51	62	TAGCTATCTCCA	Gata4/6	0.156756	0.454498248238116	-	derivatization:Epas1_chr17_10063|random_deposition_fixed_bkg_TFBS_full|permissive_bg_2|deposition_70
53	66	GCTATCTCCATAGG	Foxa2	0.0113986	0.050589612039944	+	derivatization:Epas1_chr17_10063|random_deposition_fixed_bkg_TFBS_full|permissive_bg_2|deposition_70
69	82	TGTAGGCAAATCTG	Foxa2	0.0168701	0.0748733891947308	+	derivatization:Epas1_chr17_10063|random_deposition_fixed_bkg_TFBS_full|permissive_bg_2|deposition_70
73	84	GGCAAATCTGTT	Gata4/6	0.0956301	0.137410810156927	-	derivatization:Epas1_chr17_10063|random_deposition_fixed_bkg_TFBS_full|permissive_bg_2|deposition_70
79	92	TCTGTTGGTTGGGT	Foxa2	0.0190769	0.0846676758483329	-	derivatization:Epas1_chr17_10063|random_deposition_fixed_bkg_TFBS_full|permissive_bg_2|deposition_70
83	94	TTGGTTGGGTGC	Klf4	0.0160887	0.0579975632133812	-	derivatization:Epas1_chr17_10063|random_deposition_fixed_bkg_TFBS_full|permissive_bg_2|deposition_70
87	98	TTGGGTGCAGCA	Klf4	0.0810278	0.292094137658183	-	derivatization:Epas1_chr17_10063|random_deposition_fixed_bkg_TFBS_full|permissive_bg_2|deposition_70
95	108	AGCAATTAGTGATT	Hnf1b	0.000853852	0.0593789681035922	+	derivatization:Epas1_chr17_10063|random_deposition_fixed_bkg_TFBS_full|permissive_bg_2|deposition_70
97	108	CAATTAGTGATT	Jun_Atf3	0.0220762	0.0551381876444723	+	derivatization:Epas1_chr17_10063|random_deposition_fixed_bkg_TFBS_full|permissive_bg_2|deposition_70
98	111	AATTAGTGATTGAT	Hnf1b	0.0136963	0.95247438764239	-	derivatization:Epas1_chr17_10063|random_deposition_fixed_bkg_TFBS_full|permissive_bg_2|deposition_70
99	112	ATTAGTGATTGATG	Hnf1b	0.00188288	0.130940106087345	+	derivatization:Epas1_chr17_10063|random_deposition_fixed_bkg_TFBS_full|permissive_bg_2|deposition_70
101	112	TAGTGATTGATG	Gata4/6	0.0235083	0.0681599502989111	+	derivatization:Epas1_chr17_10063|random_deposition_fixed_bkg_TFBS_full|permissive_bg_2|deposition_70
102	113	AGTGATTGATGT	Jun_Atf3	0.0382135	0.0954431982656455	-	derivatization:Epas1_chr17_10063|random_deposition_fixed_bkg_TFBS_full|permissive_bg_2|deposition_70
109	122	GATGTGGGAATACC	Foxa2	0.0166593	0.073937810244858	-	derivatization:Epas1_chr17_10063|random_deposition_fixed_bkg_TFBS_full|permissive_bg_2|deposition_70
119	130	TACCTAGCCCAC	Klf4	0.0482254	0.173845971706265	+	derivatization:Epas1_chr17_10063|random_deposition_fixed_bkg_TFBS_full|permissive_bg_2|deposition_70
131	142	TTGGGTAGAGGC	Klf4	0.0395675	0.142635426258521	-	derivatization:Epas1_chr17_10063|random_deposition_fixed_bkg_TFBS_full|permissive_bg_2|deposition_70
174	185	AAAAGAAAAGCA	Sox17	0.0155716	0.0774185380043858	+	derivatization:Epas1_chr17_10063|random_deposition_fixed_bkg_TFBS_full|permissive_bg_2|deposition_70
178	191	GAAAAGCAAATAGA	Foxa2	0.201568	0.894605207627904	+	derivatization:Epas1_chr17_10063|random_deposition_fixed_bkg_TFBS_full|permissive_bg_2|deposition_70
214	225	AAGAGATAAGAG	Gata4/6	0.633603	1.83706814143264	+	derivatization:Epas1_chr17_10063|random_deposition_fixed_bkg_TFBS_full|permissive_bg_2|deposition_70
230	241	TCCATGGTCATG	Jun_Atf3	0.0248684	0.0621120711724751	+	derivatization:Epas1_chr17_10063|random_deposition_fixed_bkg_TFBS_full|permissive_bg_2|deposition_70
239	250	ATGCTTTGTGAT	Sox17	0.0204625	0.101735006930228	-	derivatization:Epas1_chr17_10063|random_deposition_fixed_bkg_TFBS_full|permissive_bg_2|deposition_70
244	255	TTGTGATCGGAG	Gata4/6	0.183143	0.2631580224696	-	derivatization:Epas1_chr17_10063|random_deposition_fixed_bkg_TFBS_full|permissive_bg_2|deposition_70
283	294	AAAACAATGCTG	Sox17	0.207003	1.02917295734041	+	derivatization:Epas1_chr17_10063|random_deposition_fixed_bkg_TFBS_full|permissive_bg_2|deposition_70
10	21	TTTAGATTCACC	Jun_Atf3	0.0225202	0.0562471355301658	+	derivatization:Epas1_chr17_10063|random_deposition_fixed_bkg_TFBS_full|permissive_bg_2|deposition_71
10	21	TTTAGATTCACC	Gata4/6	0.0387304	0.055651679143929	+	derivatization:Epas1_chr17_10063|random_deposition_fixed_bkg_TFBS_full|permissive_bg_2|deposition_71
26	37	AAGTGAGTGTCT	Klf4	0.0187242	0.0674981802830553	-	derivatization:Epas1_chr17_10063|random_deposition_fixed_bkg_TFBS_full|permissive_bg_2|deposition_71
30	41	GAGTGTCTCATG	Jun_Atf3	0.0723894	0.180801964136525	+	derivatization:Epas1_chr17_10063|random_deposition_fixed_bkg_TFBS_full|permissive_bg_2|deposition_71
39	50	ATGCTTTGTGAT	Sox17	0.0204625	0.101735006930228	-	derivatization:Epas1_chr17_10063|random_deposition_fixed_bkg_TFBS_full|permissive_bg_2|deposition_71
44	55	TTGTGATCGGAG	Gata4/6	0.183143	0.2631580224696	-	derivatization:Epas1_chr17_10063|random_deposition_fixed_bkg_TFBS_full|permissive_bg_2|deposition_71
62	73	CTGGGCTAGGCA	Klf4	0.0426113	0.153607908989188	-	derivatization:Epas1_chr17_10063|random_deposition_fixed_bkg_TFBS_full|permissive_bg_2|deposition_71
73	84	AGCAAATCGAAA	Gata4/6	0.0680886	0.0978364520004783	-	derivatization:Epas1_chr17_10063|random_deposition_fixed_bkg_TFBS_full|permissive_bg_2|deposition_71
81	94	GAAAAGCAAATAGA	Foxa2	0.201568	0.894605207627904	+	derivatization:Epas1_chr17_10063|random_deposition_fixed_bkg_TFBS_full|permissive_bg_2|deposition_71
94	105	ACTTGATTAGTG	Gata4/6	0.138752	0.199372631952638	+	derivatization:Epas1_chr17_10063|random_deposition_fixed_bkg_TFBS_full|permissive_bg_2|deposition_71
97	108	TGATTAGTGATT	Jun_Atf3	0.0221514	0.0553260094485357	+	derivatization:Epas1_chr17_10063|random_deposition_fixed_bkg_TFBS_full|permissive_bg_2|deposition_71
98	111	GATTAGTGATTGAT	Hnf1b	0.0109528	0.761684650085758	-	derivatization:Epas1_chr17_10063|random_deposition_fixed_bkg_TFBS_full|permissive_bg_2|deposition_71
99	112	ATTAGTGATTGATA	Hnf1b	0.00227408	0.158145116232107	+	derivatization:Epas1_chr17_10063|random_deposition_fixed_bkg_TFBS_full|permissive_bg_2|deposition_71
101	112	TAGTGATTGATA	Gata4/6	0.0542296	0.077922466571572	+	derivatization:Epas1_chr17_10063|random_deposition_fixed_bkg_TFBS_full|permissive_bg_2|deposition_71
102	115	AGTGATTGATAAAA	Hnf1b	0.00235841	0.164009631839233	-	derivatization:Epas1_chr17_10063|random_deposition_fixed_bkg_TFBS_full|permissive_bg_2|deposition_71
102	113	AGTGATTGATAA	Jun_Atf3	0.0446242	0.111454757299013	-	derivatization:Epas1_chr17_10063|random_deposition_fixed_bkg_TFBS_full|permissive_bg_2|deposition_71
105	116	GATTGATAAAAC	Gata4/6	0.294311	0.422895228051579	+	derivatization:Epas1_chr17_10063|random_deposition_fixed_bkg_TFBS_full|permissive_bg_2|deposition_71
106	119	ATTGATAAAACAAT	Foxa2	0.0116273	0.0516046353124103	+	derivatization:Epas1_chr17_10063|random_deposition_fixed_bkg_TFBS_full|permissive_bg_2|deposition_71
112	123	AAAACAATGCTG	Sox17	0.207003	1.02917295734041	+	derivatization:Epas1_chr17_10063|random_deposition_fixed_bkg_TFBS_full|permissive_bg_2|deposition_71
119	130	TGCTGAGCCCAC	Klf4	0.0247364	0.0891713390560755	+	derivatization:Epas1_chr17_10063|random_deposition_fixed_bkg_TFBS_full|permissive_bg_2|deposition_71
120	133	GCTGAGCCCACTTG	Foxa2	0.0119446	0.0530128857905633	+	derivatization:Epas1_chr17_10063|random_deposition_fixed_bkg_TFBS_full|permissive_bg_2|deposition_71
120	131	GCTGAGCCCACT	Jun_Atf3	0.0204535	0.0510852828379075	-	derivatization:Epas1_chr17_10063|random_deposition_fixed_bkg_TFBS_full|permissive_bg_2|deposition_71
131	142	TTGGGTAGAGGC	Klf4	0.0395675	0.142635426258521	-	derivatization:Epas1_chr17_10063|random_deposition_fixed_bkg_TFBS_full|permissive_bg_2|deposition_71
152	163	TAGCTATCTCCA	Gata4/6	0.156756	0.454498248238116	-	derivatization:Epas1_chr17_10063|random_deposition_fixed_bkg_TFBS_full|permissive_bg_2|deposition_71
164	175	ACTGACACACAC	Jun_Atf3	0.0942224	0.23533272807424	-	derivatization:Epas1_chr17_10063|random_deposition_fixed_bkg_TFBS_full|permissive_bg_2|deposition_71
166	177	TGACACACACTC	Klf4	0.0399361	0.143964178848876	+	derivatization:Epas1_chr17_10063|random_deposition_fixed_bkg_TFBS_full|permissive_bg_2|deposition_71
181	192	GTTGACAAGCTG	Jun_Atf3	0.020718	0.0517459060716146	-	derivatization:Epas1_chr17_10063|random_deposition_fixed_bkg_TFBS_full|permissive_bg_2|deposition_71
212	223	AAGAGATAAGAG	Gata4/6	0.633603	1.83706814143264	+	derivatization:Epas1_chr17_10063|random_deposition_fixed_bkg_TFBS_full|permissive_bg_2|deposition_71
221	232	GAGCATGCCTCC	Klf4	0.0151166	0.0544932756575359	+	derivatization:Epas1_chr17_10063|random_deposition_fixed_bkg_TFBS_full|permissive_bg_2|deposition_71
233	244	ATGGTTGGGTGC	Klf4	0.0173084	0.0623944149075119	-	derivatization:Epas1_chr17_10063|random_deposition_fixed_bkg_TFBS_full|permissive_bg_2|deposition_71
237	248	TTGGGTGCAGCA	Klf4	0.0810278	0.292094137658183	-	derivatization:Epas1_chr17_10063|random_deposition_fixed_bkg_TFBS_full|permissive_bg_2|deposition_71
283	294	CATGATGGACTA	Jun_Atf3	0.0698841	0.174544650762589	-	derivatization:Epas1_chr17_10063|random_deposition_fixed_bkg_TFBS_full|permissive_bg_2|deposition_71
6	17	TTGGGTGCAGCA	Klf4	0.0810278	0.292094137658183	-	derivatization:Epas1_chr17_10063|random_deposition_fixed_bkg_TFBS_full|permissive_bg_2|deposition_72
13	24	CAGCACACCTAG	Klf4	0.044402	0.1600631375935	+	derivatization:Epas1_chr17_10063|random_deposition_fixed_bkg_TFBS_full|permissive_bg_2|deposition_72
26	37	AAGTGAGTGTCT	Klf4	0.0187242	0.0674981802830553	-	derivatization:Epas1_chr17_10063|random_deposition_fixed_bkg_TFBS_full|permissive_bg_2|deposition_72
30	41	GAGTGTCTCAGT	Jun_Atf3	0.0311879	0.0778958463158079	+	derivatization:Epas1_chr17_10063|random_deposition_fixed_bkg_TFBS_full|permissive_bg_2|deposition_72
46	57	AAGAGATAAGAG	Gata4/6	0.633603	1.83706814143264	+	derivatization:Epas1_chr17_10063|random_deposition_fixed_bkg_TFBS_full|permissive_bg_2|deposition_72
51	62	ATAAGAGTCAGA	Jun_Atf3	0.0503272	0.125698743317278	+	derivatization:Epas1_chr17_10063|random_deposition_fixed_bkg_TFBS_full|permissive_bg_2|deposition_72
57	68	GTCAGATAGGCC	Gata4/6	0.273463	0.392938754408327	+	derivatization:Epas1_chr17_10063|random_deposition_fixed_bkg_TFBS_full|permissive_bg_2|deposition_72
69	82	TGTAGGCAAATCGA	Foxa2	0.0115957	0.0514643872345357	+	derivatization:Epas1_chr17_10063|random_deposition_fixed_bkg_TFBS_full|permissive_bg_2|deposition_72
73	84	GGCAAATCGAAA	Gata4/6	0.0675885	0.097117858731628	-	derivatization:Epas1_chr17_10063|random_deposition_fixed_bkg_TFBS_full|permissive_bg_2|deposition_72
81	94	GAAAAGCAAATAGA	Foxa2	0.201568	0.894605207627904	+	derivatization:Epas1_chr17_10063|random_deposition_fixed_bkg_TFBS_full|permissive_bg_2|deposition_72
94	105	ACTTGATTAGAA	Gata4/6	0.241394	0.346858835314626	+	derivatization:Epas1_chr17_10063|random_deposition_fixed_bkg_TFBS_full|permissive_bg_2|deposition_72
98	111	GATTAGAAAACAAT	Foxa2	0.0233457	0.103613593406288	+	derivatization:Epas1_chr17_10063|random_deposition_fixed_bkg_TFBS_full|permissive_bg_2|deposition_72
98	109	GATTAGAAAACA	Jun_Atf3	0.0214461	0.0535644307463294	-	derivatization:Epas1_chr17_10063|random_deposition_fixed_bkg_TFBS_full|permissive_bg_2|deposition_72
104	115	AAAACAATGCTG	Sox17	0.207003	1.02917295734041	+	derivatization:Epas1_chr17_10063|random_deposition_fixed_bkg_TFBS_full|permissive_bg_2|deposition_72
119	130	TACCTAGCCCAC	Klf4	0.0482254	0.173845971706265	+	derivatization:Epas1_chr17_10063|random_deposition_fixed_bkg_TFBS_full|permissive_bg_2|deposition_72
134	147	GGTTGACACACACT	Foxa2	0.0202609	0.0899225405383206	+	derivatization:Epas1_chr17_10063|random_deposition_fixed_bkg_TFBS_full|permissive_bg_2|deposition_72
135	146	GTTGACACACAC	Jun_Atf3	0.0567165	0.141656853060659	-	derivatization:Epas1_chr17_10063|random_deposition_fixed_bkg_TFBS_full|permissive_bg_2|deposition_72
137	148	TGACACACACTC	Klf4	0.0399361	0.143964178848876	+	derivatization:Epas1_chr17_10063|random_deposition_fixed_bkg_TFBS_full|permissive_bg_2|deposition_72
167	178	CTGGGCTAGGCA	Klf4	0.0426113	0.153607908989188	-	derivatization:Epas1_chr17_10063|random_deposition_fixed_bkg_TFBS_full|permissive_bg_2|deposition_72
178	191	AAAGTTGACAAATG	Foxa2	0.0302845	0.134409585898591	-	derivatization:Epas1_chr17_10063|random_deposition_fixed_bkg_TFBS_full|permissive_bg_2|deposition_72
181	192	GTTGACAAATGC	Jun_Atf3	0.0344179	0.0859631924211904	-	derivatization:Epas1_chr17_10063|random_deposition_fixed_bkg_TFBS_full|permissive_bg_2|deposition_72
189	200	ATGCTTTGTGAT	Sox17	0.0204625	0.101735006930228	-	derivatization:Epas1_chr17_10063|random_deposition_fixed_bkg_TFBS_full|permissive_bg_2|deposition_72
194	205	TTGTGATCGGAG	Gata4/6	0.183143	0.2631580224696	-	derivatization:Epas1_chr17_10063|random_deposition_fixed_bkg_TFBS_full|permissive_bg_2|deposition_72
207	220	AGCAAGCCAATAAG	Foxa2	0.0589985	0.261848931091418	+	derivatization:Epas1_chr17_10063|random_deposition_fixed_bkg_TFBS_full|permissive_bg_2|deposition_72
262	273	TAGCTATCTCCA	Gata4/6	0.156756	0.454498248238116	-	derivatization:Epas1_chr17_10063|random_deposition_fixed_bkg_TFBS_full|permissive_bg_2|deposition_72
264	277	GCTATCTCCATAGT	Foxa2	0.0171216	0.075989604118322	+	derivatization:Epas1_chr17_10063|random_deposition_fixed_bkg_TFBS_full|permissive_bg_2|deposition_72
269	280	CTCCATAGTCTC	Sox17	0.0148014	0.0735892746036448	-	derivatization:Epas1_chr17_10063|random_deposition_fixed_bkg_TFBS_full|permissive_bg_2|deposition_72
283	294	CATGATGGACTA	Jun_Atf3	0.0698841	0.174544650762589	-	derivatization:Epas1_chr17_10063|random_deposition_fixed_bkg_TFBS_full|permissive_bg_2|deposition_72
10	21	TTTAGATTCACC	Jun_Atf3	0.0225202	0.0562471355301658	+	derivatization:Epas1_chr17_10063|random_deposition_fixed_bkg_TFBS_full|permissive_bg_2|deposition_73
10	21	TTTAGATTCACC	Gata4/6	0.0387304	0.055651679143929	+	derivatization:Epas1_chr17_10063|random_deposition_fixed_bkg_TFBS_full|permissive_bg_2|deposition_73
26	37	AAGTGAGTGTCT	Klf4	0.0187242	0.0674981802830553	-	derivatization:Epas1_chr17_10063|random_deposition_fixed_bkg_TFBS_full|permissive_bg_2|deposition_73
39	50	CTGGGCTAGGCA	Klf4	0.0426113	0.153607908989188	-	derivatization:Epas1_chr17_10063|random_deposition_fixed_bkg_TFBS_full|permissive_bg_2|deposition_73
43	56	GCTAGGCAATCACC	Foxa2	0.0114232	0.0506987925056312	+	derivatization:Epas1_chr17_10063|random_deposition_fixed_bkg_TFBS_full|permissive_bg_2|deposition_73
45	56	TAGGCAATCACC	Jun_Atf3	0.0446437	0.11150346109129	+	derivatization:Epas1_chr17_10063|random_deposition_fixed_bkg_TFBS_full|permissive_bg_2|deposition_73
46	57	AGGCAATCACCT	Gata4/6	0.0893143	0.128335642455658	-	derivatization:Epas1_chr17_10063|random_deposition_fixed_bkg_TFBS_full|permissive_bg_2|deposition_73
57	68	TTCAGATAGGCA	Gata4/6	0.343644	0.49378177420673	+	derivatization:Epas1_chr17_10063|random_deposition_fixed_bkg_TFBS_full|permissive_bg_2|deposition_73
68	79	AAGAGATAAGAG	Gata4/6	0.633603	1.83706814143264	+	derivatization:Epas1_chr17_10063|random_deposition_fixed_bkg_TFBS_full|permissive_bg_2|deposition_73
84	95	TGGGGTGTGTTC	Klf4	0.158848	0.572625315986946	-	derivatization:Epas1_chr17_10063|random_deposition_fixed_bkg_TFBS_full|permissive_bg_2|deposition_73
97	108	TAGCTATCTCCA	Gata4/6	0.156756	0.454498248238116	-	derivatization:Epas1_chr17_10063|random_deposition_fixed_bkg_TFBS_full|permissive_bg_2|deposition_73
105	116	TCCAGATGTGGG	Gata4/6	0.0428399	0.0615566162331916	+	derivatization:Epas1_chr17_10063|random_deposition_fixed_bkg_TFBS_full|permissive_bg_2|deposition_73
109	122	GATGTGGGAATAAT	Foxa2	0.019925	0.0884317389763553	-	derivatization:Epas1_chr17_10063|random_deposition_fixed_bkg_TFBS_full|permissive_bg_2|deposition_73
115	126	GGAATAATGCTT	Sox17	0.0184256	0.0916079923613251	+	derivatization:Epas1_chr17_10063|random_deposition_fixed_bkg_TFBS_full|permissive_bg_2|deposition_73
121	132	ATGCTTTGTGAT	Sox17	0.0204625	0.101735006930228	-	derivatization:Epas1_chr17_10063|random_deposition_fixed_bkg_TFBS_full|permissive_bg_2|deposition_73
126	137	TTGTGATCGGAG	Gata4/6	0.183143	0.2631580224696	-	derivatization:Epas1_chr17_10063|random_deposition_fixed_bkg_TFBS_full|permissive_bg_2|deposition_73
135	146	GAGGAGGCACCC	Jun_Atf3	0.0236348	0.059030994344116	-	derivatization:Epas1_chr17_10063|random_deposition_fixed_bkg_TFBS_full|permissive_bg_2|deposition_73
137	148	GGAGGCACCCTG	Klf4	0.013911	0.0501472525350927	+	derivatization:Epas1_chr17_10063|random_deposition_fixed_bkg_TFBS_full|permissive_bg_2|deposition_73
159	170	AAAACAATGCTG	Sox17	0.207003	1.02917295734041	+	derivatization:Epas1_chr17_10063|random_deposition_fixed_bkg_TFBS_full|permissive_bg_2|deposition_73
167	178	GCTGAAGAAAAT	Jun_Atf3	0.023691	0.0591713611710889	-	derivatization:Epas1_chr17_10063|random_deposition_fixed_bkg_TFBS_full|permissive_bg_2|deposition_73
178	189	TTGGGTGCAGCA	Klf4	0.0810278	0.292094137658183	-	derivatization:Epas1_chr17_10063|random_deposition_fixed_bkg_TFBS_full|permissive_bg_2|deposition_73
193	206	GAAAAGCAAATAGA	Foxa2	0.201568	0.894605207627904	+	derivatization:Epas1_chr17_10063|random_deposition_fixed_bkg_TFBS_full|permissive_bg_2|deposition_73
207	220	AGCAAGCCAATAAG	Foxa2	0.0589985	0.261848931091418	+	derivatization:Epas1_chr17_10063|random_deposition_fixed_bkg_TFBS_full|permissive_bg_2|deposition_73
277	290	TCTTGACACACACT	Foxa2	0.0237666	0.105481644544815	+	derivatization:Epas1_chr17_10063|random_deposition_fixed_bkg_TFBS_full|permissive_bg_2|deposition_73
278	289	CTTGACACACAC	Jun_Atf3	0.0318854	0.0796379435011033	-	derivatization:Epas1_chr17_10063|random_deposition_fixed_bkg_TFBS_full|permissive_bg_2|deposition_73
280	291	TGACACACACTC	Klf4	0.0399361	0.143964178848876	+	derivatization:Epas1_chr17_10063|random_deposition_fixed_bkg_TFBS_full|permissive_bg_2|deposition_73
284	295	ACACACTCCTAC	Klf4	0.0267562	0.0964524418287288	+	derivatization:Epas1_chr17_10063|random_deposition_fixed_bkg_TFBS_full|permissive_bg_2|deposition_73
13	24	ATGCTTTGTGAT	Sox17	0.0204625	0.101735006930228	-	derivatization:Epas1_chr17_10063|random_deposition_fixed_bkg_TFBS_full|permissive_bg_2|deposition_74
18	29	TTGTGATCGGAG	Gata4/6	0.183143	0.2631580224696	-	derivatization:Epas1_chr17_10063|random_deposition_fixed_bkg_TFBS_full|permissive_bg_2|deposition_74
26	37	GGAGGAGTGTCT	Klf4	0.0232096	0.0836674338608646	-	derivatization:Epas1_chr17_10063|random_deposition_fixed_bkg_TFBS_full|permissive_bg_2|deposition_74
31	42	AGTGTCTCAAAA	Jun_Atf3	0.0221173	0.0552408402528101	-	derivatization:Epas1_chr17_10063|random_deposition_fixed_bkg_TFBS_full|permissive_bg_2|deposition_74
39	50	AAAACAATGCTG	Sox17	0.207003	1.02917295734041	+	derivatization:Epas1_chr17_10063|random_deposition_fixed_bkg_TFBS_full|permissive_bg_2|deposition_74
45	56	ATGCTGATCACC	Jun_Atf3	0.0220083	0.0549685985421332	+	derivatization:Epas1_chr17_10063|random_deposition_fixed_bkg_TFBS_full|permissive_bg_2|deposition_74
46	57	TGCTGATCACCT	Gata4/6	0.16083	0.231096491560069	-	derivatization:Epas1_chr17_10063|random_deposition_fixed_bkg_TFBS_full|permissive_bg_2|deposition_74
57	68	TTCAGATTAGCT	Gata4/6	0.250491	0.35993030695376	+	derivatization:Epas1_chr17_10063|random_deposition_fixed_bkg_TFBS_full|permissive_bg_2|deposition_74
64	75	TAGCTATCTCCA	Gata4/6	0.156756	0.454498248238116	-	derivatization:Epas1_chr17_10063|random_deposition_fixed_bkg_TFBS_full|permissive_bg_2|deposition_74
73	84	CCAAAATCTGTT	Gata4/6	0.0648747	0.0932184017970032	-	derivatization:Epas1_chr17_10063|random_deposition_fixed_bkg_TFBS_full|permissive_bg_2|deposition_74
84	95	TGGGGTGTGTTT	Klf4	0.128785	0.464252312395364	-	derivatization:Epas1_chr17_10063|random_deposition_fixed_bkg_TFBS_full|permissive_bg_2|deposition_74
92	105	GTTTGACACACACT	Foxa2	0.0255442	0.113371042748297	+	derivatization:Epas1_chr17_10063|random_deposition_fixed_bkg_TFBS_full|permissive_bg_2|deposition_74
93	104	TTTGACACACAC	Jun_Atf3	0.0414388	0.103498805508274	-	derivatization:Epas1_chr17_10063|random_deposition_fixed_bkg_TFBS_full|permissive_bg_2|deposition_74
95	106	TGACACACACTC	Klf4	0.0399361	0.143964178848876	+	derivatization:Epas1_chr17_10063|random_deposition_fixed_bkg_TFBS_full|permissive_bg_2|deposition_74
109	122	GATGTGGGAATACC	Foxa2	0.0166593	0.073937810244858	-	derivatization:Epas1_chr17_10063|random_deposition_fixed_bkg_TFBS_full|permissive_bg_2|deposition_74
119	130	TACCTAGCCCAC	Klf4	0.0482254	0.173845971706265	+	derivatization:Epas1_chr17_10063|random_deposition_fixed_bkg_TFBS_full|permissive_bg_2|deposition_74
131	142	TTGGGTAGAGGC	Klf4	0.0395675	0.142635426258521	-	derivatization:Epas1_chr17_10063|random_deposition_fixed_bkg_TFBS_full|permissive_bg_2|deposition_74
145	156	CTGGGCTAGGCA	Klf4	0.0426113	0.153607908989188	-	derivatization:Epas1_chr17_10063|random_deposition_fixed_bkg_TFBS_full|permissive_bg_2|deposition_74
168	181	TCTAAGAAAATAAG	Foxa2	0.0295295	0.131058722012662	+	derivatization:Epas1_chr17_10063|random_deposition_fixed_bkg_TFBS_full|permissive_bg_2|deposition_74
181	192	GTTGACAAGCTG	Jun_Atf3	0.020718	0.0517459060716146	-	derivatization:Epas1_chr17_10063|random_deposition_fixed_bkg_TFBS_full|permissive_bg_2|deposition_74
200	211	CATGAGAAAAGA	Jun_Atf3	0.0402695	0.100578326312911	-	derivatization:Epas1_chr17_10063|random_deposition_fixed_bkg_TFBS_full|permissive_bg_2|deposition_74
208	219	AAGAGATAAGAG	Gata4/6	0.633603	1.83706814143264	+	derivatization:Epas1_chr17_10063|random_deposition_fixed_bkg_TFBS_full|permissive_bg_2|deposition_74
238	251	GAAAAGCAAATAGA	Foxa2	0.201568	0.894605207627904	+	derivatization:Epas1_chr17_10063|random_deposition_fixed_bkg_TFBS_full|permissive_bg_2|deposition_74
259	270	TTGGGTGCAGCA	Klf4	0.0810278	0.292094137658183	-	derivatization:Epas1_chr17_10063|random_deposition_fixed_bkg_TFBS_full|permissive_bg_2|deposition_74
266	277	CAGCATTGTAGT	Sox17	0.0284283	0.141339195968949	-	derivatization:Epas1_chr17_10063|random_deposition_fixed_bkg_TFBS_full|permissive_bg_2|deposition_74
283	294	CATGATGGACTA	Jun_Atf3	0.0698841	0.174544650762589	-	derivatization:Epas1_chr17_10063|random_deposition_fixed_bkg_TFBS_full|permissive_bg_2|deposition_74
10	21	TTTAGATTCACC	Jun_Atf3	0.0225202	0.0562471355301658	+	derivatization:Epas1_chr17_10063|random_deposition_fixed_bkg_TFBS_full|permissive_bg_2|deposition_75
10	21	TTTAGATTCACC	Gata4/6	0.0387304	0.055651679143929	+	derivatization:Epas1_chr17_10063|random_deposition_fixed_bkg_TFBS_full|permissive_bg_2|deposition_75
26	37	AAGTGAGTGTCT	Klf4	0.0187242	0.0674981802830553	-	derivatization:Epas1_chr17_10063|random_deposition_fixed_bkg_TFBS_full|permissive_bg_2|deposition_75
30	41	GAGTGTCTCAGT	Jun_Atf3	0.0311879	0.0778958463158079	+	derivatization:Epas1_chr17_10063|random_deposition_fixed_bkg_TFBS_full|permissive_bg_2|deposition_75
39	52	AGTTAAGGAATTAT	Hnf1b	0.00118587	0.0824683164119858	-	derivatization:Epas1_chr17_10063|random_deposition_fixed_bkg_TFBS_full|permissive_bg_2|deposition_75
40	53	GTTAAGGAATTATC	Hnf1b	0.000939552	0.0653387568801927	+	derivatization:Epas1_chr17_10063|random_deposition_fixed_bkg_TFBS_full|permissive_bg_2|deposition_75
45	56	GGAATTATCACC	Jun_Atf3	0.0324852	0.0811360221989388	+	derivatization:Epas1_chr17_10063|random_deposition_fixed_bkg_TFBS_full|permissive_bg_2|deposition_75
46	57	GAATTATCACCT	Gata4/6	0.148217	0.429740276985307	-	derivatization:Epas1_chr17_10063|random_deposition_fixed_bkg_TFBS_full|permissive_bg_2|deposition_75
60	71	TAGCTATCTCCA	Gata4/6	0.156756	0.454498248238116	-	derivatization:Epas1_chr17_10063|random_deposition_fixed_bkg_TFBS_full|permissive_bg_2|deposition_75
69	82	CCAAGGCAAATCTG	Foxa2	0.0235542	0.104538964426443	+	derivatization:Epas1_chr17_10063|random_deposition_fixed_bkg_TFBS_full|permissive_bg_2|deposition_75
73	84	GGCAAATCTGTT	Gata4/6	0.0956301	0.137410810156927	-	derivatization:Epas1_chr17_10063|random_deposition_fixed_bkg_TFBS_full|permissive_bg_2|deposition_75
84	95	TGGGGTGTGTTT	Klf4	0.128785	0.464252312395364	-	derivatization:Epas1_chr17_10063|random_deposition_fixed_bkg_TFBS_full|permissive_bg_2|deposition_75
92	105	GTTTGACACACACT	Foxa2	0.0255442	0.113371042748297	+	derivatization:Epas1_chr17_10063|random_deposition_fixed_bkg_TFBS_full|permissive_bg_2|deposition_75
93	104	TTTGACACACAC	Jun_Atf3	0.0414388	0.103498805508274	-	derivatization:Epas1_chr17_10063|random_deposition_fixed_bkg_TFBS_full|permissive_bg_2|deposition_75
95	106	TGACACACACTC	Klf4	0.0399361	0.143964178848876	+	derivatization:Epas1_chr17_10063|random_deposition_fixed_bkg_TFBS_full|permissive_bg_2|deposition_75
105	116	TCTTGATGAAAA	Gata4/6	0.0504804	0.0725352442488896	+	derivatization:Epas1_chr17_10063|random_deposition_fixed_bkg_TFBS_full|permissive_bg_2|deposition_75
112	125	GAAAAGCAAATAGA	Foxa2	0.201568	0.894605207627904	+	derivatization:Epas1_chr17_10063|random_deposition_fixed_bkg_TFBS_full|permissive_bg_2|deposition_75
131	142	TTGGGTAGAGGC	Klf4	0.0395675	0.142635426258521	-	derivatization:Epas1_chr17_10063|random_deposition_fixed_bkg_TFBS_full|permissive_bg_2|deposition_75
144	155	ATGCTTTGTGAT	Sox17	0.0204625	0.101735006930228	-	derivatization:Epas1_chr17_10063|random_deposition_fixed_bkg_TFBS_full|permissive_bg_2|deposition_75
149	160	TTGTGATCGGAG	Gata4/6	0.183143	0.2631580224696	-	derivatization:Epas1_chr17_10063|random_deposition_fixed_bkg_TFBS_full|permissive_bg_2|deposition_75
165	176	TTGGGTGCAGCA	Klf4	0.0810278	0.292094137658183	-	derivatization:Epas1_chr17_10063|random_deposition_fixed_bkg_TFBS_full|permissive_bg_2|deposition_75
181	192	AAAACAATGCTG	Sox17	0.207003	1.02917295734041	+	derivatization:Epas1_chr17_10063|random_deposition_fixed_bkg_TFBS_full|permissive_bg_2|deposition_75
207	220	AGCAAGCCAATAAG	Foxa2	0.0589985	0.261848931091418	+	derivatization:Epas1_chr17_10063|random_deposition_fixed_bkg_TFBS_full|permissive_bg_2|deposition_75
224	235	CATGAAGAGATA	Jun_Atf3	0.0206316	0.0515301108073715	-	derivatization:Epas1_chr17_10063|random_deposition_fixed_bkg_TFBS_full|permissive_bg_2|deposition_75
228	239	AAGAGATAAGAG	Gata4/6	0.633603	1.83706814143264	+	derivatization:Epas1_chr17_10063|random_deposition_fixed_bkg_TFBS_full|permissive_bg_2|deposition_75
265	276	CTGGGCTAGGCA	Klf4	0.0426113	0.153607908989188	-	derivatization:Epas1_chr17_10063|random_deposition_fixed_bkg_TFBS_full|permissive_bg_2|deposition_75
283	294	CATGATGGACTA	Jun_Atf3	0.0698841	0.174544650762589	-	derivatization:Epas1_chr17_10063|random_deposition_fixed_bkg_TFBS_full|permissive_bg_2|deposition_75
10	21	TTTAGATTCACC	Jun_Atf3	0.0225202	0.0562471355301658	+	derivatization:Epas1_chr17_10063|random_deposition_fixed_bkg_TFBS_full|permissive_bg_2|deposition_76
10	21	TTTAGATTCACC	Gata4/6	0.0387304	0.055651679143929	+	derivatization:Epas1_chr17_10063|random_deposition_fixed_bkg_TFBS_full|permissive_bg_2|deposition_76
13	24	AGATTCACCTTA	Klf4	0.0143164	0.0516086640926893	+	derivatization:Epas1_chr17_10063|random_deposition_fixed_bkg_TFBS_full|permissive_bg_2|deposition_76
23	34	TAGCTATCTCCA	Gata4/6	0.156756	0.454498248238116	-	derivatization:Epas1_chr17_10063|random_deposition_fixed_bkg_TFBS_full|permissive_bg_2|deposition_76
39	52	AGTTAAGGAATTAT	Hnf1b	0.00118587	0.0824683164119858	-	derivatization:Epas1_chr17_10063|random_deposition_fixed_bkg_TFBS_full|permissive_bg_2|deposition_76
47	58	AATTATGAAAAG	Jun_Atf3	0.0259075	0.06470735889325	-	derivatization:Epas1_chr17_10063|random_deposition_fixed_bkg_TFBS_full|permissive_bg_2|deposition_76
53	66	GAAAAGCAAATAGA	Foxa2	0.201568	0.894605207627904	+	derivatization:Epas1_chr17_10063|random_deposition_fixed_bkg_TFBS_full|permissive_bg_2|deposition_76
69	82	TGTAGGCAAATCTG	Foxa2	0.0168701	0.0748733891947308	+	derivatization:Epas1_chr17_10063|random_deposition_fixed_bkg_TFBS_full|permissive_bg_2|deposition_76
73	84	GGCAAATCTGTT	Gata4/6	0.0956301	0.137410810156927	-	derivatization:Epas1_chr17_10063|random_deposition_fixed_bkg_TFBS_full|permissive_bg_2|deposition_76
84	95	TGGGGTGTGTTC	Klf4	0.158848	0.572625315986946	-	derivatization:Epas1_chr17_10063|random_deposition_fixed_bkg_TFBS_full|permissive_bg_2|deposition_76
91	104	TGTTCTTGATTAGT	Hnf1b	0.00107427	0.0747073779351059	-	derivatization:Epas1_chr17_10063|random_deposition_fixed_bkg_TFBS_full|permissive_bg_2|deposition_76
94	105	TCTTGATTAGTG	Gata4/6	0.145673	0.209317411024249	+	derivatization:Epas1_chr17_10063|random_deposition_fixed_bkg_TFBS_full|permissive_bg_2|deposition_76
97	108	TGATTAGTGATT	Jun_Atf3	0.0221514	0.0553260094485357	+	derivatization:Epas1_chr17_10063|random_deposition_fixed_bkg_TFBS_full|permissive_bg_2|deposition_76
98	111	GATTAGTGATTGAT	Hnf1b	0.0109528	0.761684650085758	-	derivatization:Epas1_chr17_10063|random_deposition_fixed_bkg_TFBS_full|permissive_bg_2|deposition_76
99	112	ATTAGTGATTGATG	Hnf1b	0.00188288	0.130940106087345	+	derivatization:Epas1_chr17_10063|random_deposition_fixed_bkg_TFBS_full|permissive_bg_2|deposition_76
101	112	TAGTGATTGATG	Gata4/6	0.0235083	0.0681599502989111	+	derivatization:Epas1_chr17_10063|random_deposition_fixed_bkg_TFBS_full|permissive_bg_2|deposition_76
102	113	AGTGATTGATGT	Jun_Atf3	0.0382135	0.0954431982656455	-	derivatization:Epas1_chr17_10063|random_deposition_fixed_bkg_TFBS_full|permissive_bg_2|deposition_76
109	122	GATGTGGGAATACC	Foxa2	0.0166593	0.073937810244858	-	derivatization:Epas1_chr17_10063|random_deposition_fixed_bkg_TFBS_full|permissive_bg_2|deposition_76
119	130	TACCTAGCCCAA	Klf4	0.0471487	0.16996461545549	+	derivatization:Epas1_chr17_10063|random_deposition_fixed_bkg_TFBS_full|permissive_bg_2|deposition_76
130	141	AAGAGATAAGAG	Gata4/6	0.633603	1.83706814143264	+	derivatization:Epas1_chr17_10063|random_deposition_fixed_bkg_TFBS_full|permissive_bg_2|deposition_76
137	148	AAGAGCACCCTG	Klf4	0.0196595	0.0708698088716594	+	derivatization:Epas1_chr17_10063|random_deposition_fixed_bkg_TFBS_full|permissive_bg_2|deposition_76
164	175	AAAACAATGCTG	Sox17	0.207003	1.02917295734041	+	derivatization:Epas1_chr17_10063|random_deposition_fixed_bkg_TFBS_full|permissive_bg_2|deposition_76
175	188	GAATGACACACACT	Foxa2	0.0186289	0.0826793486683375	+	derivatization:Epas1_chr17_10063|random_deposition_fixed_bkg_TFBS_full|permissive_bg_2|deposition_76
176	187	AATGACACACAC	Jun_Atf3	0.252729	0.631223626584278	-	derivatization:Epas1_chr17_10063|random_deposition_fixed_bkg_TFBS_full|permissive_bg_2|deposition_76
178	189	TGACACACACTC	Klf4	0.0399361	0.143964178848876	+	derivatization:Epas1_chr17_10063|random_deposition_fixed_bkg_TFBS_full|permissive_bg_2|deposition_76
211	222	ATGCTTTGTGAT	Sox17	0.0204625	0.101735006930228	-	derivatization:Epas1_chr17_10063|random_deposition_fixed_bkg_TFBS_full|permissive_bg_2|deposition_76
216	227	TTGTGATCGGAG	Gata4/6	0.183143	0.2631580224696	-	derivatization:Epas1_chr17_10063|random_deposition_fixed_bkg_TFBS_full|permissive_bg_2|deposition_76
232	243	CTGGGCTAGGCA	Klf4	0.0426113	0.153607908989188	-	derivatization:Epas1_chr17_10063|random_deposition_fixed_bkg_TFBS_full|permissive_bg_2|deposition_76
265	276	TTGGGTGCAGCA	Klf4	0.0810278	0.292094137658183	-	derivatization:Epas1_chr17_10063|random_deposition_fixed_bkg_TFBS_full|permissive_bg_2|deposition_76
283	294	CATGATGGACTA	Jun_Atf3	0.0698841	0.174544650762589	-	derivatization:Epas1_chr17_10063|random_deposition_fixed_bkg_TFBS_full|permissive_bg_2|deposition_76
10	21	TTTAGATTCACC	Jun_Atf3	0.0225202	0.0562471355301658	+	derivatization:Epas1_chr17_10063|random_deposition_fixed_bkg_TFBS_full|permissive_bg_2|deposition_77
10	21	TTTAGATTCACC	Gata4/6	0.0387304	0.055651679143929	+	derivatization:Epas1_chr17_10063|random_deposition_fixed_bkg_TFBS_full|permissive_bg_2|deposition_77
29	42	GAAAAGCAAATAGA	Foxa2	0.201568	0.894605207627904	+	derivatization:Epas1_chr17_10063|random_deposition_fixed_bkg_TFBS_full|permissive_bg_2|deposition_77
37	48	AATAGAAAGGAA	Sox17	0.0128536	0.0639052454528226	+	derivatization:Epas1_chr17_10063|random_deposition_fixed_bkg_TFBS_full|permissive_bg_2|deposition_77
45	56	GGAATTATCACC	Jun_Atf3	0.0324852	0.0811360221989388	+	derivatization:Epas1_chr17_10063|random_deposition_fixed_bkg_TFBS_full|permissive_bg_2|deposition_77
46	57	GAATTATCACCT	Gata4/6	0.148217	0.429740276985307	-	derivatization:Epas1_chr17_10063|random_deposition_fixed_bkg_TFBS_full|permissive_bg_2|deposition_77
57	68	TTCAGATAGGCC	Gata4/6	0.31427	0.451574298343487	+	derivatization:Epas1_chr17_10063|random_deposition_fixed_bkg_TFBS_full|permissive_bg_2|deposition_77
69	82	TGTAGGCAAATCTG	Foxa2	0.0168701	0.0748733891947308	+	derivatization:Epas1_chr17_10063|random_deposition_fixed_bkg_TFBS_full|permissive_bg_2|deposition_77
73	84	GGCAAATCTGTT	Gata4/6	0.0956301	0.137410810156927	-	derivatization:Epas1_chr17_10063|random_deposition_fixed_bkg_TFBS_full|permissive_bg_2|deposition_77
84	95	TGGGGTGTGTTC	Klf4	0.158848	0.572625315986946	-	derivatization:Epas1_chr17_10063|random_deposition_fixed_bkg_TFBS_full|permissive_bg_2|deposition_77
91	104	TGTTCTTGATTAGT	Hnf1b	0.00107427	0.0747073779351059	-	derivatization:Epas1_chr17_10063|random_deposition_fixed_bkg_TFBS_full|permissive_bg_2|deposition_77
94	105	TCTTGATTAGTT	Gata4/6	0.155095	0.222855874889691	+	derivatization:Epas1_chr17_10063|random_deposition_fixed_bkg_TFBS_full|permissive_bg_2|deposition_77
104	115	TTGGGTGCAGCA	Klf4	0.0810278	0.292094137658183	-	derivatization:Epas1_chr17_10063|random_deposition_fixed_bkg_TFBS_full|permissive_bg_2|deposition_77
112	123	AGCAGAATACCA	Sox17	0.0101521	0.0504739872379412	+	derivatization:Epas1_chr17_10063|random_deposition_fixed_bkg_TFBS_full|permissive_bg_2|deposition_77
123	134	AAGAGATAAGAG	Gata4/6	0.633603	1.83706814143264	+	derivatization:Epas1_chr17_10063|random_deposition_fixed_bkg_TFBS_full|permissive_bg_2|deposition_77
152	163	TGTGACACACAC	Jun_Atf3	0.229179	0.572404431295808	-	derivatization:Epas1_chr17_10063|random_deposition_fixed_bkg_TFBS_full|permissive_bg_2|deposition_77
154	165	TGACACACACTC	Klf4	0.0399361	0.143964178848876	+	derivatization:Epas1_chr17_10063|random_deposition_fixed_bkg_TFBS_full|permissive_bg_2|deposition_77
168	181	TCTAAGAAAATAAG	Foxa2	0.0295295	0.131058722012662	+	derivatization:Epas1_chr17_10063|random_deposition_fixed_bkg_TFBS_full|permissive_bg_2|deposition_77
181	192	GTTGACAAGCCT	Jun_Atf3	0.0201894	0.0504256586563498	-	derivatization:Epas1_chr17_10063|random_deposition_fixed_bkg_TFBS_full|permissive_bg_2|deposition_77
191	202	CTGGGCTAGGCA	Klf4	0.0426113	0.153607908989188	-	derivatization:Epas1_chr17_10063|random_deposition_fixed_bkg_TFBS_full|permissive_bg_2|deposition_77
216	227	AAAACAATGCTG	Sox17	0.207003	1.02917295734041	+	derivatization:Epas1_chr17_10063|random_deposition_fixed_bkg_TFBS_full|permissive_bg_2|deposition_77
239	250	TAGCTATCTCCA	Gata4/6	0.156756	0.454498248238116	-	derivatization:Epas1_chr17_10063|random_deposition_fixed_bkg_TFBS_full|permissive_bg_2|deposition_77
241	254	GCTATCTCCACATG	Foxa2	0.022198	0.0985198364766442	+	derivatization:Epas1_chr17_10063|random_deposition_fixed_bkg_TFBS_full|permissive_bg_2|deposition_77
252	263	ATGCTTTGTGAT	Sox17	0.0204625	0.101735006930228	-	derivatization:Epas1_chr17_10063|random_deposition_fixed_bkg_TFBS_full|permissive_bg_2|deposition_77
257	268	TTGTGATCGGAG	Gata4/6	0.183143	0.2631580224696	-	derivatization:Epas1_chr17_10063|random_deposition_fixed_bkg_TFBS_full|permissive_bg_2|deposition_77
283	294	CATGATGGACTA	Jun_Atf3	0.0698841	0.174544650762589	-	derivatization:Epas1_chr17_10063|random_deposition_fixed_bkg_TFBS_full|permissive_bg_2|deposition_77
10	21	TTTAGATTCACC	Jun_Atf3	0.0225202	0.0562471355301658	+	derivatization:Epas1_chr17_10063|random_deposition_fixed_bkg_TFBS_full|permissive_bg_2|deposition_78
10	21	TTTAGATTCACC	Gata4/6	0.0387304	0.055651679143929	+	derivatization:Epas1_chr17_10063|random_deposition_fixed_bkg_TFBS_full|permissive_bg_2|deposition_78
26	37	AAGTGAGTGTCT	Klf4	0.0187242	0.0674981802830553	-	derivatization:Epas1_chr17_10063|random_deposition_fixed_bkg_TFBS_full|permissive_bg_2|deposition_78
30	41	GAGTGTCTCAGT	Jun_Atf3	0.0311879	0.0778958463158079	+	derivatization:Epas1_chr17_10063|random_deposition_fixed_bkg_TFBS_full|permissive_bg_2|deposition_78
39	52	AGTTAAGGAATTAT	Hnf1b	0.00118587	0.0824683164119858	-	derivatization:Epas1_chr17_10063|random_deposition_fixed_bkg_TFBS_full|permissive_bg_2|deposition_78
40	53	GTTAAGGAATTATC	Hnf1b	0.000939552	0.0653387568801927	+	derivatization:Epas1_chr17_10063|random_deposition_fixed_bkg_TFBS_full|permissive_bg_2|deposition_78
45	56	GGAATTATCACC	Jun_Atf3	0.0324852	0.0811360221989388	+	derivatization:Epas1_chr17_10063|random_deposition_fixed_bkg_TFBS_full|permissive_bg_2|deposition_78
46	57	GAATTATCACCT	Gata4/6	0.148217	0.429740276985307	-	derivatization:Epas1_chr17_10063|random_deposition_fixed_bkg_TFBS_full|permissive_bg_2|deposition_78
58	69	TCTGACACACAC	Jun_Atf3	0.105964	0.26465890486401	-	derivatization:Epas1_chr17_10063|random_deposition_fixed_bkg_TFBS_full|permissive_bg_2|deposition_78
60	71	TGACACACACTC	Klf4	0.0399361	0.143964178848876	+	derivatization:Epas1_chr17_10063|random_deposition_fixed_bkg_TFBS_full|permissive_bg_2|deposition_78
76	87	ATGCTTTGTGAT	Sox17	0.0204625	0.101735006930228	-	derivatization:Epas1_chr17_10063|random_deposition_fixed_bkg_TFBS_full|permissive_bg_2|deposition_78
81	92	TTGTGATCGGAG	Gata4/6	0.183143	0.2631580224696	-	derivatization:Epas1_chr17_10063|random_deposition_fixed_bkg_TFBS_full|permissive_bg_2|deposition_78
91	104	AGTTCTTGATTATT	Hnf1b	0.00115376	0.0802353080383961	-	derivatization:Epas1_chr17_10063|random_deposition_fixed_bkg_TFBS_full|permissive_bg_2|deposition_78
94	105	TCTTGATTATTG	Gata4/6	0.0841375	0.120897102895202	+	derivatization:Epas1_chr17_10063|random_deposition_fixed_bkg_TFBS_full|permissive_bg_2|deposition_78
103	114	TTGGGTGCAGCA	Klf4	0.0810278	0.292094137658183	-	derivatization:Epas1_chr17_10063|random_deposition_fixed_bkg_TFBS_full|permissive_bg_2|deposition_78
119	130	TACCTAGCCCAC	Klf4	0.0482254	0.173845971706265	+	derivatization:Epas1_chr17_10063|random_deposition_fixed_bkg_TFBS_full|permissive_bg_2|deposition_78
131	142	CTGGGCTAGGCA	Klf4	0.0426113	0.153607908989188	-	derivatization:Epas1_chr17_10063|random_deposition_fixed_bkg_TFBS_full|permissive_bg_2|deposition_78
151	164	GAAAAGCAAATAGA	Foxa2	0.201568	0.894605207627904	+	derivatization:Epas1_chr17_10063|random_deposition_fixed_bkg_TFBS_full|permissive_bg_2|deposition_78
168	179	TAGCTATCTCCA	Gata4/6	0.156756	0.454498248238116	-	derivatization:Epas1_chr17_10063|random_deposition_fixed_bkg_TFBS_full|permissive_bg_2|deposition_78
181	192	GTTGACAAGCTG	Jun_Atf3	0.020718	0.0517459060716146	-	derivatization:Epas1_chr17_10063|random_deposition_fixed_bkg_TFBS_full|permissive_bg_2|deposition_78
207	220	AGCAAGCCAATAAG	Foxa2	0.0589985	0.261848931091418	+	derivatization:Epas1_chr17_10063|random_deposition_fixed_bkg_TFBS_full|permissive_bg_2|deposition_78
239	252	TCTGTTAAAACAAT	Foxa2	0.0115636	0.0513219200415048	+	derivatization:Epas1_chr17_10063|random_deposition_fixed_bkg_TFBS_full|permissive_bg_2|deposition_78
245	256	AAAACAATGCTG	Sox17	0.207003	1.02917295734041	+	derivatization:Epas1_chr17_10063|random_deposition_fixed_bkg_TFBS_full|permissive_bg_2|deposition_78
283	294	CATGAAGAGATA	Jun_Atf3	0.0206316	0.0515301108073715	-	derivatization:Epas1_chr17_10063|random_deposition_fixed_bkg_TFBS_full|permissive_bg_2|deposition_78
287	298	AAGAGATAAGAG	Gata4/6	0.633603	1.83706814143264	+	derivatization:Epas1_chr17_10063|random_deposition_fixed_bkg_TFBS_full|permissive_bg_2|deposition_78
10	21	TTTAGATTCAAA	Gata4/6	0.050977	0.0732488083706874	+	derivatization:Epas1_chr17_10063|random_deposition_fixed_bkg_TFBS_full|permissive_bg_2|deposition_79
19	30	AAAACAATGCTG	Sox17	0.207003	1.02917295734041	+	derivatization:Epas1_chr17_10063|random_deposition_fixed_bkg_TFBS_full|permissive_bg_2|deposition_79
30	41	GAGTGTCTCAGT	Jun_Atf3	0.0311879	0.0778958463158079	+	derivatization:Epas1_chr17_10063|random_deposition_fixed_bkg_TFBS_full|permissive_bg_2|deposition_79
51	62	TAGCTATCTCCA	Gata4/6	0.156756	0.454498248238116	-	derivatization:Epas1_chr17_10063|random_deposition_fixed_bkg_TFBS_full|permissive_bg_2|deposition_79
53	66	GCTATCTCCATAGG	Foxa2	0.0113986	0.050589612039944	+	derivatization:Epas1_chr17_10063|random_deposition_fixed_bkg_TFBS_full|permissive_bg_2|deposition_79
77	88	AAGAGATAAGAG	Gata4/6	0.633603	1.83706814143264	+	derivatization:Epas1_chr17_10063|random_deposition_fixed_bkg_TFBS_full|permissive_bg_2|deposition_79
98	109	CTGGGCTAGGCA	Klf4	0.0426113	0.153607908989188	-	derivatization:Epas1_chr17_10063|random_deposition_fixed_bkg_TFBS_full|permissive_bg_2|deposition_79
109	122	AATGTGGGAATACC	Foxa2	0.0284808	0.126404349883954	-	derivatization:Epas1_chr17_10063|random_deposition_fixed_bkg_TFBS_full|permissive_bg_2|deposition_79
119	130	TACCTAGCCCAC	Klf4	0.0482254	0.173845971706265	+	derivatization:Epas1_chr17_10063|random_deposition_fixed_bkg_TFBS_full|permissive_bg_2|deposition_79
130	143	CTTTGACACACACT	Foxa2	0.0261033	0.11585245731601	+	derivatization:Epas1_chr17_10063|random_deposition_fixed_bkg_TFBS_full|permissive_bg_2|deposition_79
131	142	TTTGACACACAC	Jun_Atf3	0.0414388	0.103498805508274	-	derivatization:Epas1_chr17_10063|random_deposition_fixed_bkg_TFBS_full|permissive_bg_2|deposition_79
133	144	TGACACACACTC	Klf4	0.0399361	0.143964178848876	+	derivatization:Epas1_chr17_10063|random_deposition_fixed_bkg_TFBS_full|permissive_bg_2|deposition_79
137	148	ACACACTCCCTG	Klf4	0.0516642	0.186242375416831	+	derivatization:Epas1_chr17_10063|random_deposition_fixed_bkg_TFBS_full|permissive_bg_2|deposition_79
155	166	TTGGGTGCAGCA	Klf4	0.0810278	0.292094137658183	-	derivatization:Epas1_chr17_10063|random_deposition_fixed_bkg_TFBS_full|permissive_bg_2|deposition_79
168	181	TCTAAGAAAATAAG	Foxa2	0.0295295	0.131058722012662	+	derivatization:Epas1_chr17_10063|random_deposition_fixed_bkg_TFBS_full|permissive_bg_2|deposition_79
181	192	GTTGACAAGCTG	Jun_Atf3	0.020718	0.0517459060716146	-	derivatization:Epas1_chr17_10063|random_deposition_fixed_bkg_TFBS_full|permissive_bg_2|deposition_79
207	220	AGCAAGCCAATAAG	Foxa2	0.0589985	0.261848931091418	+	derivatization:Epas1_chr17_10063|random_deposition_fixed_bkg_TFBS_full|permissive_bg_2|deposition_79
220	233	GAAAAGCAAATAGA	Foxa2	0.201568	0.894605207627904	+	derivatization:Epas1_chr17_10063|random_deposition_fixed_bkg_TFBS_full|permissive_bg_2|deposition_79
239	250	TCTGATGCTTTG	Jun_Atf3	0.026363	0.0658450295282351	-	derivatization:Epas1_chr17_10063|random_deposition_fixed_bkg_TFBS_full|permissive_bg_2|deposition_79
243	254	ATGCTTTGTGAT	Sox17	0.0204625	0.101735006930228	-	derivatization:Epas1_chr17_10063|random_deposition_fixed_bkg_TFBS_full|permissive_bg_2|deposition_79
248	259	TTGTGATCGGAG	Gata4/6	0.183143	0.2631580224696	-	derivatization:Epas1_chr17_10063|random_deposition_fixed_bkg_TFBS_full|permissive_bg_2|deposition_79
283	294	CATGATGGACTA	Jun_Atf3	0.0698841	0.174544650762589	-	derivatization:Epas1_chr17_10063|random_deposition_fixed_bkg_TFBS_full|permissive_bg_2|deposition_79
10	21	TTTAGATTCACC	Jun_Atf3	0.0225202	0.0562471355301658	+	derivatization:Epas1_chr17_10063|random_deposition_fixed_bkg_TFBS_full|permissive_bg_2|deposition_8
10	21	TTTAGATTCACC	Gata4/6	0.0387304	0.055651679143929	+	derivatization:Epas1_chr17_10063|random_deposition_fixed_bkg_TFBS_full|permissive_bg_2|deposition_8
20	31	CCTAGATGACAC	Gata4/6	0.0837769	0.120378957058874	+	derivatization:Epas1_chr17_10063|random_deposition_fixed_bkg_TFBS_full|permissive_bg_2|deposition_8
23	36	AGATGACACACACT	Foxa2	0.0162179	0.0719787753849251	+	derivatization:Epas1_chr17_10063|random_deposition_fixed_bkg_TFBS_full|permissive_bg_2|deposition_8
24	35	GATGACACACAC	Jun_Atf3	0.389009	0.971600693841718	-	derivatization:Epas1_chr17_10063|random_deposition_fixed_bkg_TFBS_full|permissive_bg_2|deposition_8
26	37	TGACACACACTC	Klf4	0.0399361	0.143964178848876	+	derivatization:Epas1_chr17_10063|random_deposition_fixed_bkg_TFBS_full|permissive_bg_2|deposition_8
39	52	GAAAAGCAAATAGA	Foxa2	0.201568	0.894605207627904	+	derivatization:Epas1_chr17_10063|random_deposition_fixed_bkg_TFBS_full|permissive_bg_2|deposition_8
57	68	TTCAGATAGGCC	Gata4/6	0.31427	0.451574298343487	+	derivatization:Epas1_chr17_10063|random_deposition_fixed_bkg_TFBS_full|permissive_bg_2|deposition_8
69	82	TGTAGGCAAATAGC	Foxa2	0.103037	0.457301936707991	+	derivatization:Epas1_chr17_10063|random_deposition_fixed_bkg_TFBS_full|permissive_bg_2|deposition_8
79	90	TAGCTATCTCCA	Gata4/6	0.156756	0.454498248238116	-	derivatization:Epas1_chr17_10063|random_deposition_fixed_bkg_TFBS_full|permissive_bg_2|deposition_8
91	104	TGTTCTTGATTAGT	Hnf1b	0.00107427	0.0747073779351059	-	derivatization:Epas1_chr17_10063|random_deposition_fixed_bkg_TFBS_full|permissive_bg_2|deposition_8
94	105	TCTTGATTAGTG	Gata4/6	0.145673	0.209317411024249	+	derivatization:Epas1_chr17_10063|random_deposition_fixed_bkg_TFBS_full|permissive_bg_2|deposition_8
97	108	TGATTAGTGATT	Jun_Atf3	0.0221514	0.0553260094485357	+	derivatization:Epas1_chr17_10063|random_deposition_fixed_bkg_TFBS_full|permissive_bg_2|deposition_8
98	111	GATTAGTGATTGAA	Hnf1b	0.0200972	1.39760871646552	-	derivatization:Epas1_chr17_10063|random_deposition_fixed_bkg_TFBS_full|permissive_bg_2|deposition_8
99	112	ATTAGTGATTGAAT	Hnf1b	0.00258666	0.179882698213318	+	derivatization:Epas1_chr17_10063|random_deposition_fixed_bkg_TFBS_full|permissive_bg_2|deposition_8
101	112	TAGTGATTGAAT	Gata4/6	0.0752136	0.108074358500295	+	derivatization:Epas1_chr17_10063|random_deposition_fixed_bkg_TFBS_full|permissive_bg_2|deposition_8
102	113	AGTGATTGAATG	Jun_Atf3	0.0622016	0.155356605420607	-	derivatization:Epas1_chr17_10063|random_deposition_fixed_bkg_TFBS_full|permissive_bg_2|deposition_8
111	122	ATGCTTTGTGAT	Sox17	0.0204625	0.101735006930228	-	derivatization:Epas1_chr17_10063|random_deposition_fixed_bkg_TFBS_full|permissive_bg_2|deposition_8
116	127	TTGTGATCGGAG	Gata4/6	0.183143	0.2631580224696	-	derivatization:Epas1_chr17_10063|random_deposition_fixed_bkg_TFBS_full|permissive_bg_2|deposition_8
131	142	TTGGGTAGAGGC	Klf4	0.0395675	0.142635426258521	-	derivatization:Epas1_chr17_10063|random_deposition_fixed_bkg_TFBS_full|permissive_bg_2|deposition_8
167	178	CTGGGCTAGGCA	Klf4	0.0426113	0.153607908989188	-	derivatization:Epas1_chr17_10063|random_deposition_fixed_bkg_TFBS_full|permissive_bg_2|deposition_8
178	191	AAAGTTGACAAAAG	Foxa2	0.0350394	0.155512927211448	-	derivatization:Epas1_chr17_10063|random_deposition_fixed_bkg_TFBS_full|permissive_bg_2|deposition_8
181	192	GTTGACAAAAGA	Jun_Atf3	0.036162	0.0903193095550596	-	derivatization:Epas1_chr17_10063|random_deposition_fixed_bkg_TFBS_full|permissive_bg_2|deposition_8
182	193	TTGACAAAAGAG	Sox17	0.01975	0.0981926151189742	+	derivatization:Epas1_chr17_10063|random_deposition_fixed_bkg_TFBS_full|permissive_bg_2|deposition_8
189	200	AAGAGATAAGAG	Gata4/6	0.633603	1.83706814143264	+	derivatization:Epas1_chr17_10063|random_deposition_fixed_bkg_TFBS_full|permissive_bg_2|deposition_8
204	215	TTGGGTGCAGCA	Klf4	0.0810278	0.292094137658183	-	derivatization:Epas1_chr17_10063|random_deposition_fixed_bkg_TFBS_full|permissive_bg_2|deposition_8
270	283	CTTGTAAAAACAAT	Foxa2	0.0225808	0.100218791040265	+	derivatization:Epas1_chr17_10063|random_deposition_fixed_bkg_TFBS_full|permissive_bg_2|deposition_8
276	287	AAAACAATGCTG	Sox17	0.207003	1.02917295734041	+	derivatization:Epas1_chr17_10063|random_deposition_fixed_bkg_TFBS_full|permissive_bg_2|deposition_8
6	19	ACCATTTAGATAAG	Foxa2	0.0124351	0.0551898377588394	-	derivatization:Epas1_chr17_10063|random_deposition_fixed_bkg_TFBS_full|permissive_bg_2|deposition_80
10	21	TTTAGATAAGAG	Gata4/6	0.619782	0.890564233862357	+	derivatization:Epas1_chr17_10063|random_deposition_fixed_bkg_TFBS_full|permissive_bg_2|deposition_80
17	28	AAGAGATAAGAG	Gata4/6	0.633603	1.83706814143264	+	derivatization:Epas1_chr17_10063|random_deposition_fixed_bkg_TFBS_full|permissive_bg_2|deposition_80
27	38	AGTGAGTGAAAA	Jun_Atf3	0.0448003	0.11189459000773	-	derivatization:Epas1_chr17_10063|random_deposition_fixed_bkg_TFBS_full|permissive_bg_2|deposition_80
29	42	TGAGTGAAAACAAT	Foxa2	0.0265856	0.117993015795724	+	derivatization:Epas1_chr17_10063|random_deposition_fixed_bkg_TFBS_full|permissive_bg_2|deposition_80
35	46	AAAACAATGCTG	Sox17	0.207003	1.02917295734041	+	derivatization:Epas1_chr17_10063|random_deposition_fixed_bkg_TFBS_full|permissive_bg_2|deposition_80
43	54	GCTGAATTATCA	Jun_Atf3	0.0240575	0.0600867427028607	-	derivatization:Epas1_chr17_10063|random_deposition_fixed_bkg_TFBS_full|permissive_bg_2|deposition_80
45	56	TGAATTATCACC	Jun_Atf3	0.0293216	0.0732345187503356	+	derivatization:Epas1_chr17_10063|random_deposition_fixed_bkg_TFBS_full|permissive_bg_2|deposition_80
46	57	GAATTATCACCT	Gata4/6	0.148217	0.429740276985307	-	derivatization:Epas1_chr17_10063|random_deposition_fixed_bkg_TFBS_full|permissive_bg_2|deposition_80
57	68	TTCAGATAGGCC	Gata4/6	0.31427	0.451574298343487	+	derivatization:Epas1_chr17_10063|random_deposition_fixed_bkg_TFBS_full|permissive_bg_2|deposition_80
76	87	CTGGGCTAGGCA	Klf4	0.0426113	0.153607908989188	-	derivatization:Epas1_chr17_10063|random_deposition_fixed_bkg_TFBS_full|permissive_bg_2|deposition_80
91	104	TGTTCTTGATTAGA	Hnf1b	0.00197116	0.137079314409379	-	derivatization:Epas1_chr17_10063|random_deposition_fixed_bkg_TFBS_full|permissive_bg_2|deposition_80
94	105	TCTTGATTAGAT	Gata4/6	0.233487	0.335497273673356	+	derivatization:Epas1_chr17_10063|random_deposition_fixed_bkg_TFBS_full|permissive_bg_2|deposition_80
104	115	ATGCTTTGTGAT	Sox17	0.0204625	0.101735006930228	-	derivatization:Epas1_chr17_10063|random_deposition_fixed_bkg_TFBS_full|permissive_bg_2|deposition_80
109	120	TTGTGATCGGAG	Gata4/6	0.183143	0.2631580224696	-	derivatization:Epas1_chr17_10063|random_deposition_fixed_bkg_TFBS_full|permissive_bg_2|deposition_80
122	135	CTATGACACACACT	Foxa2	0.0220255	0.0977542417477397	+	derivatization:Epas1_chr17_10063|random_deposition_fixed_bkg_TFBS_full|permissive_bg_2|deposition_80
123	134	TATGACACACAC	Jun_Atf3	0.284222	0.709881499926944	-	derivatization:Epas1_chr17_10063|random_deposition_fixed_bkg_TFBS_full|permissive_bg_2|deposition_80
125	136	TGACACACACTC	Klf4	0.0399361	0.143964178848876	+	derivatization:Epas1_chr17_10063|random_deposition_fixed_bkg_TFBS_full|permissive_bg_2|deposition_80
168	181	TCTAAGAAAATATT	Foxa2	0.057469	0.255060657828465	+	derivatization:Epas1_chr17_10063|random_deposition_fixed_bkg_TFBS_full|permissive_bg_2|deposition_80
180	191	TTGGGTGCAGCA	Klf4	0.0810278	0.292094137658183	-	derivatization:Epas1_chr17_10063|random_deposition_fixed_bkg_TFBS_full|permissive_bg_2|deposition_80
207	220	AGCAAGCCAATAAG	Foxa2	0.0589985	0.261848931091418	+	derivatization:Epas1_chr17_10063|random_deposition_fixed_bkg_TFBS_full|permissive_bg_2|deposition_80
226	237	TAGCTATCTCCA	Gata4/6	0.156756	0.454498248238116	-	derivatization:Epas1_chr17_10063|random_deposition_fixed_bkg_TFBS_full|permissive_bg_2|deposition_80
255	268	GAAAAGCAAATAGA	Foxa2	0.201568	0.894605207627904	+	derivatization:Epas1_chr17_10063|random_deposition_fixed_bkg_TFBS_full|permissive_bg_2|deposition_80
283	294	CATGATGGACTA	Jun_Atf3	0.0698841	0.174544650762589	-	derivatization:Epas1_chr17_10063|random_deposition_fixed_bkg_TFBS_full|permissive_bg_2|deposition_80
8	21	CATTTAAAAACAAT	Foxa2	0.0114535	0.0508332708840997	+	derivatization:Epas1_chr17_10063|random_deposition_fixed_bkg_TFBS_full|permissive_bg_2|deposition_81
14	25	AAAACAATGCTG	Sox17	0.207003	1.02917295734041	+	derivatization:Epas1_chr17_10063|random_deposition_fixed_bkg_TFBS_full|permissive_bg_2|deposition_81
29	40	ATGCTTTGTGAT	Sox17	0.0204625	0.101735006930228	-	derivatization:Epas1_chr17_10063|random_deposition_fixed_bkg_TFBS_full|permissive_bg_2|deposition_81
34	45	TTGTGATCGGAG	Gata4/6	0.183143	0.2631580224696	-	derivatization:Epas1_chr17_10063|random_deposition_fixed_bkg_TFBS_full|permissive_bg_2|deposition_81
45	56	GGAATTATCACC	Jun_Atf3	0.0324852	0.0811360221989388	+	derivatization:Epas1_chr17_10063|random_deposition_fixed_bkg_TFBS_full|permissive_bg_2|deposition_81
46	57	GAATTATCACCT	Gata4/6	0.148217	0.429740276985307	-	derivatization:Epas1_chr17_10063|random_deposition_fixed_bkg_TFBS_full|permissive_bg_2|deposition_81
57	68	TTCAGATAGGCC	Gata4/6	0.31427	0.451574298343487	+	derivatization:Epas1_chr17_10063|random_deposition_fixed_bkg_TFBS_full|permissive_bg_2|deposition_81
69	82	TGTAGGCAAATCTG	Foxa2	0.0168701	0.0748733891947308	+	derivatization:Epas1_chr17_10063|random_deposition_fixed_bkg_TFBS_full|permissive_bg_2|deposition_81
73	84	GGCAAATCTGTT	Gata4/6	0.0956301	0.137410810156927	-	derivatization:Epas1_chr17_10063|random_deposition_fixed_bkg_TFBS_full|permissive_bg_2|deposition_81
84	95	TGGGGTGTGTTC	Klf4	0.158848	0.572625315986946	-	derivatization:Epas1_chr17_10063|random_deposition_fixed_bkg_TFBS_full|permissive_bg_2|deposition_81
91	104	TGTTCTTGATTAGT	Hnf1b	0.00107427	0.0747073779351059	-	derivatization:Epas1_chr17_10063|random_deposition_fixed_bkg_TFBS_full|permissive_bg_2|deposition_81
94	105	TCTTGATTAGTG	Gata4/6	0.145673	0.209317411024249	+	derivatization:Epas1_chr17_10063|random_deposition_fixed_bkg_TFBS_full|permissive_bg_2|deposition_81
97	108	TGATTAGTGATT	Jun_Atf3	0.0221514	0.0553260094485357	+	derivatization:Epas1_chr17_10063|random_deposition_fixed_bkg_TFBS_full|permissive_bg_2|deposition_81
98	111	GATTAGTGATTGAT	Hnf1b	0.0109528	0.761684650085758	-	derivatization:Epas1_chr17_10063|random_deposition_fixed_bkg_TFBS_full|permissive_bg_2|deposition_81
99	112	ATTAGTGATTGATG	Hnf1b	0.00188288	0.130940106087345	+	derivatization:Epas1_chr17_10063|random_deposition_fixed_bkg_TFBS_full|permissive_bg_2|deposition_81
101	112	TAGTGATTGATG	Gata4/6	0.0235083	0.0681599502989111	+	derivatization:Epas1_chr17_10063|random_deposition_fixed_bkg_TFBS_full|permissive_bg_2|deposition_81
102	113	AGTGATTGATGT	Jun_Atf3	0.0382135	0.0954431982656455	-	derivatization:Epas1_chr17_10063|random_deposition_fixed_bkg_TFBS_full|permissive_bg_2|deposition_81
114	125	AAGAGATAAGAG	Gata4/6	0.633603	1.83706814143264	+	derivatization:Epas1_chr17_10063|random_deposition_fixed_bkg_TFBS_full|permissive_bg_2|deposition_81
131	142	TTGGGTAGAGCT	Klf4	0.0498113	0.179562924318975	-	derivatization:Epas1_chr17_10063|random_deposition_fixed_bkg_TFBS_full|permissive_bg_2|deposition_81
141	152	CTGGGCTAGGCA	Klf4	0.0426113	0.153607908989188	-	derivatization:Epas1_chr17_10063|random_deposition_fixed_bkg_TFBS_full|permissive_bg_2|deposition_81
146	157	CTAGGCAGGTTC	Klf4	0.0180699	0.0651395182649609	-	derivatization:Epas1_chr17_10063|random_deposition_fixed_bkg_TFBS_full|permissive_bg_2|deposition_81
168	181	TCTAAGAAAATAAG	Foxa2	0.0295295	0.131058722012662	+	derivatization:Epas1_chr17_10063|random_deposition_fixed_bkg_TFBS_full|permissive_bg_2|deposition_81
178	191	TAAGTTGACAGAAA	Foxa2	0.0214492	0.095196489618652	-	derivatization:Epas1_chr17_10063|random_deposition_fixed_bkg_TFBS_full|permissive_bg_2|deposition_81
181	192	GTTGACAGAAAA	Jun_Atf3	0.0297002	0.0741801216096229	-	derivatization:Epas1_chr17_10063|random_deposition_fixed_bkg_TFBS_full|permissive_bg_2|deposition_81
188	201	GAAAAGCAAATAGA	Foxa2	0.201568	0.894605207627904	+	derivatization:Epas1_chr17_10063|random_deposition_fixed_bkg_TFBS_full|permissive_bg_2|deposition_81
196	207	AATAGATTAGCT	Gata4/6	0.207907	0.298741393215067	+	derivatization:Epas1_chr17_10063|random_deposition_fixed_bkg_TFBS_full|permissive_bg_2|deposition_81
203	214	TAGCTATCTCCA	Gata4/6	0.156756	0.454498248238116	-	derivatization:Epas1_chr17_10063|random_deposition_fixed_bkg_TFBS_full|permissive_bg_2|deposition_81
214	227	AAATGACACACACT	Foxa2	0.0176723	0.07843373755141	+	derivatization:Epas1_chr17_10063|random_deposition_fixed_bkg_TFBS_full|permissive_bg_2|deposition_81
215	226	AATGACACACAC	Jun_Atf3	0.252729	0.631223626584278	-	derivatization:Epas1_chr17_10063|random_deposition_fixed_bkg_TFBS_full|permissive_bg_2|deposition_81
217	228	TGACACACACTC	Klf4	0.0399361	0.143964178848876	+	derivatization:Epas1_chr17_10063|random_deposition_fixed_bkg_TFBS_full|permissive_bg_2|deposition_81
221	232	ACACACTCCTCC	Klf4	0.0149472	0.0538826118246379	+	derivatization:Epas1_chr17_10063|random_deposition_fixed_bkg_TFBS_full|permissive_bg_2|deposition_81
279	290	TTGGGTGCAGCA	Klf4	0.0810278	0.292094137658183	-	derivatization:Epas1_chr17_10063|random_deposition_fixed_bkg_TFBS_full|permissive_bg_2|deposition_81
10	21	AAGAGATAAGAG	Gata4/6	0.633603	1.83706814143264	+	derivatization:Epas1_chr17_10063|random_deposition_fixed_bkg_TFBS_full|permissive_bg_2|deposition_82
26	37	AAGTGAGTGTCT	Klf4	0.0187242	0.0674981802830553	-	derivatization:Epas1_chr17_10063|random_deposition_fixed_bkg_TFBS_full|permissive_bg_2|deposition_82
30	41	GAGTGTCTCAGT	Jun_Atf3	0.0311879	0.0778958463158079	+	derivatization:Epas1_chr17_10063|random_deposition_fixed_bkg_TFBS_full|permissive_bg_2|deposition_82
39	52	AGTTAAGGAATTAT	Hnf1b	0.00118587	0.0824683164119858	-	derivatization:Epas1_chr17_10063|random_deposition_fixed_bkg_TFBS_full|permissive_bg_2|deposition_82
40	53	GTTAAGGAATTATC	Hnf1b	0.000939552	0.0653387568801927	+	derivatization:Epas1_chr17_10063|random_deposition_fixed_bkg_TFBS_full|permissive_bg_2|deposition_82
45	56	GGAATTATCACC	Jun_Atf3	0.0324852	0.0811360221989388	+	derivatization:Epas1_chr17_10063|random_deposition_fixed_bkg_TFBS_full|permissive_bg_2|deposition_82
46	57	GAATTATCACCT	Gata4/6	0.148217	0.429740276985307	-	derivatization:Epas1_chr17_10063|random_deposition_fixed_bkg_TFBS_full|permissive_bg_2|deposition_82
57	68	TTCAGATAGGCC	Gata4/6	0.31427	0.451574298343487	+	derivatization:Epas1_chr17_10063|random_deposition_fixed_bkg_TFBS_full|permissive_bg_2|deposition_82
69	82	TGTAGGCAAATCTG	Foxa2	0.0168701	0.0748733891947308	+	derivatization:Epas1_chr17_10063|random_deposition_fixed_bkg_TFBS_full|permissive_bg_2|deposition_82
73	84	GGCAAATCTGAT	Gata4/6	0.0902379	0.129662762517866	-	derivatization:Epas1_chr17_10063|random_deposition_fixed_bkg_TFBS_full|permissive_bg_2|deposition_82
79	90	TCTGATGCTTTG	Jun_Atf3	0.026363	0.0658450295282351	-	derivatization:Epas1_chr17_10063|random_deposition_fixed_bkg_TFBS_full|permissive_bg_2|deposition_82
83	94	ATGCTTTGTGAT	Sox17	0.0204625	0.101735006930228	-	derivatization:Epas1_chr17_10063|random_deposition_fixed_bkg_TFBS_full|permissive_bg_2|deposition_82
88	99	TTGTGATCGGAG	Gata4/6	0.183143	0.2631580224696	-	derivatization:Epas1_chr17_10063|random_deposition_fixed_bkg_TFBS_full|permissive_bg_2|deposition_82
97	108	GAGTTAGTGATT	Jun_Atf3	0.0234915	0.0586730839116388	+	derivatization:Epas1_chr17_10063|random_deposition_fixed_bkg_TFBS_full|permissive_bg_2|deposition_82
98	111	AGTTAGTGATTGAT	Hnf1b	0.0378402	2.63150057484617	-	derivatization:Epas1_chr17_10063|random_deposition_fixed_bkg_TFBS_full|permissive_bg_2|deposition_82
99	112	GTTAGTGATTGATG	Hnf1b	0.0035578	0.247418162303257	+	derivatization:Epas1_chr17_10063|random_deposition_fixed_bkg_TFBS_full|permissive_bg_2|deposition_82
101	112	TAGTGATTGATG	Gata4/6	0.0235083	0.0681599502989111	+	derivatization:Epas1_chr17_10063|random_deposition_fixed_bkg_TFBS_full|permissive_bg_2|deposition_82
102	113	AGTGATTGATGT	Jun_Atf3	0.0382135	0.0954431982656455	-	derivatization:Epas1_chr17_10063|random_deposition_fixed_bkg_TFBS_full|permissive_bg_2|deposition_82
109	122	GATGTGGGAATACC	Foxa2	0.0166593	0.073937810244858	-	derivatization:Epas1_chr17_10063|random_deposition_fixed_bkg_TFBS_full|permissive_bg_2|deposition_82
119	130	TACCTAGCCCAC	Klf4	0.0482254	0.173845971706265	+	derivatization:Epas1_chr17_10063|random_deposition_fixed_bkg_TFBS_full|permissive_bg_2|deposition_82
131	142	TTGGGTAGAGGC	Klf4	0.0395675	0.142635426258521	-	derivatization:Epas1_chr17_10063|random_deposition_fixed_bkg_TFBS_full|permissive_bg_2|deposition_82
169	180	CTAAGATTGGGT	Gata4/6	0.117854	0.169344313351492	+	derivatization:Epas1_chr17_10063|random_deposition_fixed_bkg_TFBS_full|permissive_bg_2|deposition_82
175	186	TTGGGTGCAGCA	Klf4	0.0810278	0.292094137658183	-	derivatization:Epas1_chr17_10063|random_deposition_fixed_bkg_TFBS_full|permissive_bg_2|deposition_82
191	202	TGAACAAGAAAA	Sox17	0.0143297	0.0712440869301451	+	derivatization:Epas1_chr17_10063|random_deposition_fixed_bkg_TFBS_full|permissive_bg_2|deposition_82
198	211	GAAAAGCAAATAGA	Foxa2	0.201568	0.894605207627904	+	derivatization:Epas1_chr17_10063|random_deposition_fixed_bkg_TFBS_full|permissive_bg_2|deposition_82
207	220	ATAGAGCCAATAAG	Foxa2	0.106512	0.472724787043892	+	derivatization:Epas1_chr17_10063|random_deposition_fixed_bkg_TFBS_full|permissive_bg_2|deposition_82
234	245	TAGCTATCTCCA	Gata4/6	0.156756	0.454498248238116	-	derivatization:Epas1_chr17_10063|random_deposition_fixed_bkg_TFBS_full|permissive_bg_2|deposition_82
236	249	GCTATCTCCATAAA	Foxa2	0.0161741	0.0717843808972381	+	derivatization:Epas1_chr17_10063|random_deposition_fixed_bkg_TFBS_full|permissive_bg_2|deposition_82
247	258	AAAACAATGCTG	Sox17	0.207003	1.02917295734041	+	derivatization:Epas1_chr17_10063|random_deposition_fixed_bkg_TFBS_full|permissive_bg_2|deposition_82
261	272	CTGGGCTAGGCA	Klf4	0.0426113	0.153607908989188	-	derivatization:Epas1_chr17_10063|random_deposition_fixed_bkg_TFBS_full|permissive_bg_2|deposition_82
285	296	TGTGACACACAC	Jun_Atf3	0.229179	0.572404431295808	-	derivatization:Epas1_chr17_10063|random_deposition_fixed_bkg_TFBS_full|permissive_bg_2|deposition_82
287	298	TGACACACACTC	Klf4	0.0399361	0.143964178848876	+	derivatization:Epas1_chr17_10063|random_deposition_fixed_bkg_TFBS_full|permissive_bg_2|deposition_82
10	21	TTTAGATTCAAA	Gata4/6	0.050977	0.0732488083706874	+	derivatization:Epas1_chr17_10063|random_deposition_fixed_bkg_TFBS_full|permissive_bg_2|deposition_83
19	30	AAAACAATGCTG	Sox17	0.207003	1.02917295734041	+	derivatization:Epas1_chr17_10063|random_deposition_fixed_bkg_TFBS_full|permissive_bg_2|deposition_83
30	41	GAGTGTCTCAGT	Jun_Atf3	0.0311879	0.0778958463158079	+	derivatization:Epas1_chr17_10063|random_deposition_fixed_bkg_TFBS_full|permissive_bg_2|deposition_83
39	52	AGTTAAGGAATTAA	Hnf1b	0.00217594	0.151320219259697	-	derivatization:Epas1_chr17_10063|random_deposition_fixed_bkg_TFBS_full|permissive_bg_2|deposition_83
40	53	GTTAAGGAATTAAT	Hnf1b	0.00113136	0.0786775569462625	-	derivatization:Epas1_chr17_10063|random_deposition_fixed_bkg_TFBS_full|permissive_bg_2|deposition_83
48	61	ATTAATGCTTTGTG	Hnf1b	0.0012894	0.0896680472409409	+	derivatization:Epas1_chr17_10063|random_deposition_fixed_bkg_TFBS_full|permissive_bg_2|deposition_83
52	63	ATGCTTTGTGAT	Sox17	0.0204625	0.101735006930228	-	derivatization:Epas1_chr17_10063|random_deposition_fixed_bkg_TFBS_full|permissive_bg_2|deposition_83
57	68	TTGTGATCGGAG	Gata4/6	0.183143	0.2631580224696	-	derivatization:Epas1_chr17_10063|random_deposition_fixed_bkg_TFBS_full|permissive_bg_2|deposition_83
76	87	CTGGGCTAGGCA	Klf4	0.0426113	0.153607908989188	-	derivatization:Epas1_chr17_10063|random_deposition_fixed_bkg_TFBS_full|permissive_bg_2|deposition_83
86	97	CAGTGTGTGACA	Klf4	0.0267863	0.0965609482122603	-	derivatization:Epas1_chr17_10063|random_deposition_fixed_bkg_TFBS_full|permissive_bg_2|deposition_83
91	102	TGTGACACACAC	Jun_Atf3	0.229179	0.572404431295808	-	derivatization:Epas1_chr17_10063|random_deposition_fixed_bkg_TFBS_full|permissive_bg_2|deposition_83
93	104	TGACACACACTC	Klf4	0.0399361	0.143964178848876	+	derivatization:Epas1_chr17_10063|random_deposition_fixed_bkg_TFBS_full|permissive_bg_2|deposition_83
101	112	ACTCGATTGATG	Gata4/6	0.0376061	0.0540361734207369	+	derivatization:Epas1_chr17_10063|random_deposition_fixed_bkg_TFBS_full|permissive_bg_2|deposition_83
102	113	CTCGATTGATGT	Sox17	0.0108637	0.0540119044490127	-	derivatization:Epas1_chr17_10063|random_deposition_fixed_bkg_TFBS_full|permissive_bg_2|deposition_83
109	122	GATGTGGGAATACC	Foxa2	0.0166593	0.073937810244858	-	derivatization:Epas1_chr17_10063|random_deposition_fixed_bkg_TFBS_full|permissive_bg_2|deposition_83
119	130	TACCTAGCCCAC	Klf4	0.0482254	0.173845971706265	+	derivatization:Epas1_chr17_10063|random_deposition_fixed_bkg_TFBS_full|permissive_bg_2|deposition_83
135	148	GAAAAGCAAATAGA	Foxa2	0.201568	0.894605207627904	+	derivatization:Epas1_chr17_10063|random_deposition_fixed_bkg_TFBS_full|permissive_bg_2|deposition_83
145	156	TAGAGATTGGGT	Gata4/6	0.0821969	0.238321640387632	+	derivatization:Epas1_chr17_10063|random_deposition_fixed_bkg_TFBS_full|permissive_bg_2|deposition_83
151	162	TTGGGTGCAGCA	Klf4	0.0810278	0.292094137658183	-	derivatization:Epas1_chr17_10063|random_deposition_fixed_bkg_TFBS_full|permissive_bg_2|deposition_83
168	181	TCTAAGAAAATAAG	Foxa2	0.0295295	0.131058722012662	+	derivatization:Epas1_chr17_10063|random_deposition_fixed_bkg_TFBS_full|permissive_bg_2|deposition_83
181	192	GTTGACAAGCTG	Jun_Atf3	0.020718	0.0517459060716146	-	derivatization:Epas1_chr17_10063|random_deposition_fixed_bkg_TFBS_full|permissive_bg_2|deposition_83
207	220	AGCAAGCCAATAAG	Foxa2	0.0589985	0.261848931091418	+	derivatization:Epas1_chr17_10063|random_deposition_fixed_bkg_TFBS_full|permissive_bg_2|deposition_83
215	228	AATAAGCAAAGAGA	Foxa2	0.0165888	0.0736249150078275	+	derivatization:Epas1_chr17_10063|random_deposition_fixed_bkg_TFBS_full|permissive_bg_2|deposition_83
223	234	AAGAGATAAGAG	Gata4/6	0.633603	1.83706814143264	+	derivatization:Epas1_chr17_10063|random_deposition_fixed_bkg_TFBS_full|permissive_bg_2|deposition_83
252	263	TAGCTATCTCCA	Gata4/6	0.156756	0.454498248238116	-	derivatization:Epas1_chr17_10063|random_deposition_fixed_bkg_TFBS_full|permissive_bg_2|deposition_83
257	268	ATCTCCATCATA	Jun_Atf3	0.0601832	0.150315388275374	+	derivatization:Epas1_chr17_10063|random_deposition_fixed_bkg_TFBS_full|permissive_bg_2|deposition_83
283	294	CATGATGGACTA	Jun_Atf3	0.0698841	0.174544650762589	-	derivatization:Epas1_chr17_10063|random_deposition_fixed_bkg_TFBS_full|permissive_bg_2|deposition_83
10	21	TTTAGATTCAAA	Gata4/6	0.050977	0.0732488083706874	+	derivatization:Epas1_chr17_10063|random_deposition_fixed_bkg_TFBS_full|permissive_bg_2|deposition_84
19	30	AAAACAATGCTG	Sox17	0.207003	1.02917295734041	+	derivatization:Epas1_chr17_10063|random_deposition_fixed_bkg_TFBS_full|permissive_bg_2|deposition_84
30	41	GAGTGTCTCAGT	Jun_Atf3	0.0311879	0.0778958463158079	+	derivatization:Epas1_chr17_10063|random_deposition_fixed_bkg_TFBS_full|permissive_bg_2|deposition_84
42	53	TAAGGTTGGGTG	Klf4	0.0228395	0.0823332739756487	-	derivatization:Epas1_chr17_10063|random_deposition_fixed_bkg_TFBS_full|permissive_bg_2|deposition_84
43	54	AAGGTTGGGTGC	Klf4	0.0156929	0.0565707583428909	-	derivatization:Epas1_chr17_10063|random_deposition_fixed_bkg_TFBS_full|permissive_bg_2|deposition_84
47	58	TTGGGTGCAGCA	Klf4	0.0810278	0.292094137658183	-	derivatization:Epas1_chr17_10063|random_deposition_fixed_bkg_TFBS_full|permissive_bg_2|deposition_84
57	68	CACAGATAGGTG	Gata4/6	0.240617	0.345742364668962	+	derivatization:Epas1_chr17_10063|random_deposition_fixed_bkg_TFBS_full|permissive_bg_2|deposition_84
65	76	GGTGACACACAC	Jun_Atf3	0.313673	0.78343921204757	-	derivatization:Epas1_chr17_10063|random_deposition_fixed_bkg_TFBS_full|permissive_bg_2|deposition_84
67	78	TGACACACACTC	Klf4	0.0399361	0.143964178848876	+	derivatization:Epas1_chr17_10063|random_deposition_fixed_bkg_TFBS_full|permissive_bg_2|deposition_84
84	95	TGGGGTGATGCT	Klf4	0.0531381	0.191555583346633	-	derivatization:Epas1_chr17_10063|random_deposition_fixed_bkg_TFBS_full|permissive_bg_2|deposition_84
87	98	GGTGATGCTTTG	Jun_Atf3	0.0780394	0.194913575745012	-	derivatization:Epas1_chr17_10063|random_deposition_fixed_bkg_TFBS_full|permissive_bg_2|deposition_84
91	102	ATGCTTTGTGAT	Sox17	0.0204625	0.101735006930228	-	derivatization:Epas1_chr17_10063|random_deposition_fixed_bkg_TFBS_full|permissive_bg_2|deposition_84
96	107	TTGTGATCGGAG	Gata4/6	0.183143	0.2631580224696	-	derivatization:Epas1_chr17_10063|random_deposition_fixed_bkg_TFBS_full|permissive_bg_2|deposition_84
110	121	AAGAGATAAGAG	Gata4/6	0.633603	1.83706814143264	+	derivatization:Epas1_chr17_10063|random_deposition_fixed_bkg_TFBS_full|permissive_bg_2|deposition_84
119	130	GAGCTAGCCCAC	Klf4	0.0266667	0.0961298065687266	+	derivatization:Epas1_chr17_10063|random_deposition_fixed_bkg_TFBS_full|permissive_bg_2|deposition_84
131	142	TTGGGTAGAGGC	Klf4	0.0395675	0.142635426258521	-	derivatization:Epas1_chr17_10063|random_deposition_fixed_bkg_TFBS_full|permissive_bg_2|deposition_84
168	181	TCTAAGAAAATAAG	Foxa2	0.0295295	0.131058722012662	+	derivatization:Epas1_chr17_10063|random_deposition_fixed_bkg_TFBS_full|permissive_bg_2|deposition_84
181	192	GTTGACAAGCTG	Jun_Atf3	0.020718	0.0517459060716146	-	derivatization:Epas1_chr17_10063|random_deposition_fixed_bkg_TFBS_full|permissive_bg_2|deposition_84
189	200	GCTGAAGAAAAG	Jun_Atf3	0.0254865	0.0636558565061398	-	derivatization:Epas1_chr17_10063|random_deposition_fixed_bkg_TFBS_full|permissive_bg_2|deposition_84
195	208	GAAAAGCAAATAGA	Foxa2	0.201568	0.894605207627904	+	derivatization:Epas1_chr17_10063|random_deposition_fixed_bkg_TFBS_full|permissive_bg_2|deposition_84
207	220	GACAAGCCAATAAG	Foxa2	0.0677692	0.30077531769317	+	derivatization:Epas1_chr17_10063|random_deposition_fixed_bkg_TFBS_full|permissive_bg_2|deposition_84
237	248	TAGCTATCTCCA	Gata4/6	0.156756	0.454498248238116	-	derivatization:Epas1_chr17_10063|random_deposition_fixed_bkg_TFBS_full|permissive_bg_2|deposition_84
256	267	CTGGGCTAGGCA	Klf4	0.0426113	0.153607908989188	-	derivatization:Epas1_chr17_10063|random_deposition_fixed_bkg_TFBS_full|permissive_bg_2|deposition_84
283	294	CATGATGGACTA	Jun_Atf3	0.0698841	0.174544650762589	-	derivatization:Epas1_chr17_10063|random_deposition_fixed_bkg_TFBS_full|permissive_bg_2|deposition_84
2	13	TGTGACACACAC	Jun_Atf3	0.229179	0.572404431295808	-	derivatization:Epas1_chr17_10063|random_deposition_fixed_bkg_TFBS_full|permissive_bg_2|deposition_85
4	15	TGACACACACTC	Klf4	0.0399361	0.143964178848876	+	derivatization:Epas1_chr17_10063|random_deposition_fixed_bkg_TFBS_full|permissive_bg_2|deposition_85
21	32	TAGCTATCTCCA	Gata4/6	0.156756	0.454498248238116	-	derivatization:Epas1_chr17_10063|random_deposition_fixed_bkg_TFBS_full|permissive_bg_2|deposition_85
30	41	CCATGTCTCAGT	Jun_Atf3	0.0225478	0.0563160701284656	+	derivatization:Epas1_chr17_10063|random_deposition_fixed_bkg_TFBS_full|permissive_bg_2|deposition_85
39	52	AGTTAAGGAATTAT	Hnf1b	0.00118587	0.0824683164119858	-	derivatization:Epas1_chr17_10063|random_deposition_fixed_bkg_TFBS_full|permissive_bg_2|deposition_85
40	53	GTTAAGGAATTATC	Hnf1b	0.000939552	0.0653387568801927	+	derivatization:Epas1_chr17_10063|random_deposition_fixed_bkg_TFBS_full|permissive_bg_2|deposition_85
45	56	GGAATTATCACC	Jun_Atf3	0.0324852	0.0811360221989388	+	derivatization:Epas1_chr17_10063|random_deposition_fixed_bkg_TFBS_full|permissive_bg_2|deposition_85
46	57	GAATTATCACCT	Gata4/6	0.148217	0.429740276985307	-	derivatization:Epas1_chr17_10063|random_deposition_fixed_bkg_TFBS_full|permissive_bg_2|deposition_85
57	68	TTCAGATAGGCC	Gata4/6	0.31427	0.451574298343487	+	derivatization:Epas1_chr17_10063|random_deposition_fixed_bkg_TFBS_full|permissive_bg_2|deposition_85
69	82	TGTAGGCAAATCTG	Foxa2	0.0168701	0.0748733891947308	+	derivatization:Epas1_chr17_10063|random_deposition_fixed_bkg_TFBS_full|permissive_bg_2|deposition_85
73	84	GGCAAATCTGTT	Gata4/6	0.0956301	0.137410810156927	-	derivatization:Epas1_chr17_10063|random_deposition_fixed_bkg_TFBS_full|permissive_bg_2|deposition_85
84	95	TGGGGTGTGTTC	Klf4	0.158848	0.572625315986946	-	derivatization:Epas1_chr17_10063|random_deposition_fixed_bkg_TFBS_full|permissive_bg_2|deposition_85
91	104	TGTTCTTGATTAAG	Hnf1b	0.00230518	0.160307886721632	-	derivatization:Epas1_chr17_10063|random_deposition_fixed_bkg_TFBS_full|permissive_bg_2|deposition_85
94	105	TCTTGATTAAGA	Gata4/6	0.147968	0.212615094591558	+	derivatization:Epas1_chr17_10063|random_deposition_fixed_bkg_TFBS_full|permissive_bg_2|deposition_85
102	113	AAGAGATAAGAG	Gata4/6	0.633603	1.83706814143264	+	derivatization:Epas1_chr17_10063|random_deposition_fixed_bkg_TFBS_full|permissive_bg_2|deposition_85
119	130	TACCTAGCCCAC	Klf4	0.0482254	0.173845971706265	+	derivatization:Epas1_chr17_10063|random_deposition_fixed_bkg_TFBS_full|permissive_bg_2|deposition_85
131	142	TTGGGTAGAGGC	Klf4	0.0395675	0.142635426258521	-	derivatization:Epas1_chr17_10063|random_deposition_fixed_bkg_TFBS_full|permissive_bg_2|deposition_85
147	158	CTGGGCTAGGCA	Klf4	0.0426113	0.153607908989188	-	derivatization:Epas1_chr17_10063|random_deposition_fixed_bkg_TFBS_full|permissive_bg_2|deposition_85
159	172	CCTGGAAAAACAAT	Foxa2	0.0171987	0.0763317916754149	+	derivatization:Epas1_chr17_10063|random_deposition_fixed_bkg_TFBS_full|permissive_bg_2|deposition_85
165	176	AAAACAATGCTG	Sox17	0.207003	1.02917295734041	+	derivatization:Epas1_chr17_10063|random_deposition_fixed_bkg_TFBS_full|permissive_bg_2|deposition_85
172	183	TGCTGATAAGTT	Gata4/6	0.44611	0.641015083316934	+	derivatization:Epas1_chr17_10063|random_deposition_fixed_bkg_TFBS_full|permissive_bg_2|deposition_85
181	192	GTTGACAAGCTG	Jun_Atf3	0.020718	0.0517459060716146	-	derivatization:Epas1_chr17_10063|random_deposition_fixed_bkg_TFBS_full|permissive_bg_2|deposition_85
207	220	AGCAAGCCAATAAG	Foxa2	0.0589985	0.261848931091418	+	derivatization:Epas1_chr17_10063|random_deposition_fixed_bkg_TFBS_full|permissive_bg_2|deposition_85
252	263	TTGGGTGCAGCA	Klf4	0.0810278	0.292094137658183	-	derivatization:Epas1_chr17_10063|random_deposition_fixed_bkg_TFBS_full|permissive_bg_2|deposition_85
257	268	TGCAGCATCATA	Jun_Atf3	0.0556817	0.139072305150488	+	derivatization:Epas1_chr17_10063|random_deposition_fixed_bkg_TFBS_full|permissive_bg_2|deposition_85
269	282	GAAAAGCAAATAGA	Foxa2	0.201568	0.894605207627904	+	derivatization:Epas1_chr17_10063|random_deposition_fixed_bkg_TFBS_full|permissive_bg_2|deposition_85
284	295	ATGCTTTGTGAT	Sox17	0.0204625	0.101735006930228	-	derivatization:Epas1_chr17_10063|random_deposition_fixed_bkg_TFBS_full|permissive_bg_2|deposition_85
289	300	TTGTGATCGGAG	Gata4/6	0.183143	0.2631580224696	-	derivatization:Epas1_chr17_10063|random_deposition_fixed_bkg_TFBS_full|permissive_bg_2|deposition_85
4	15	ATGCTTTGTGAT	Sox17	0.0204625	0.101735006930228	-	derivatization:Epas1_chr17_10063|random_deposition_fixed_bkg_TFBS_full|permissive_bg_2|deposition_86
9	20	TTGTGATCGGAG	Gata4/6	0.183143	0.2631580224696	-	derivatization:Epas1_chr17_10063|random_deposition_fixed_bkg_TFBS_full|permissive_bg_2|deposition_86
26	37	AAGTGAGTGTCT	Klf4	0.0187242	0.0674981802830553	-	derivatization:Epas1_chr17_10063|random_deposition_fixed_bkg_TFBS_full|permissive_bg_2|deposition_86
30	41	GAGTGTCTCAGT	Jun_Atf3	0.0311879	0.0778958463158079	+	derivatization:Epas1_chr17_10063|random_deposition_fixed_bkg_TFBS_full|permissive_bg_2|deposition_86
39	52	AGTTAAGGAATTAT	Hnf1b	0.00118587	0.0824683164119858	-	derivatization:Epas1_chr17_10063|random_deposition_fixed_bkg_TFBS_full|permissive_bg_2|deposition_86
40	53	GTTAAGGAATTATC	Hnf1b	0.000939552	0.0653387568801927	+	derivatization:Epas1_chr17_10063|random_deposition_fixed_bkg_TFBS_full|permissive_bg_2|deposition_86
45	56	GGAATTATCACT	Jun_Atf3	0.0211047	0.0527117397369246	+	derivatization:Epas1_chr17_10063|random_deposition_fixed_bkg_TFBS_full|permissive_bg_2|deposition_86
46	57	GAATTATCACTA	Gata4/6	0.28459	0.825140067787424	-	derivatization:Epas1_chr17_10063|random_deposition_fixed_bkg_TFBS_full|permissive_bg_2|deposition_86
56	67	TAGCTATCTCCA	Gata4/6	0.156756	0.454498248238116	-	derivatization:Epas1_chr17_10063|random_deposition_fixed_bkg_TFBS_full|permissive_bg_2|deposition_86
67	80	ACTGTAGGCAAATC	Foxa2	0.0115115	0.051090688242224	-	derivatization:Epas1_chr17_10063|random_deposition_fixed_bkg_TFBS_full|permissive_bg_2|deposition_86
69	82	TGTAGGCAAATCTG	Foxa2	0.0168701	0.0748733891947308	+	derivatization:Epas1_chr17_10063|random_deposition_fixed_bkg_TFBS_full|permissive_bg_2|deposition_86
73	84	GGCAAATCTGTT	Gata4/6	0.0956301	0.137410810156927	-	derivatization:Epas1_chr17_10063|random_deposition_fixed_bkg_TFBS_full|permissive_bg_2|deposition_86
84	95	TGGGGTGTGTTC	Klf4	0.158848	0.572625315986946	-	derivatization:Epas1_chr17_10063|random_deposition_fixed_bkg_TFBS_full|permissive_bg_2|deposition_86
91	104	TGTTCTTGATTAGC	Hnf1b	0.00202988	0.141162847629472	-	derivatization:Epas1_chr17_10063|random_deposition_fixed_bkg_TFBS_full|permissive_bg_2|deposition_86
94	105	TCTTGATTAGCT	Gata4/6	0.193975	0.278722514147637	+	derivatization:Epas1_chr17_10063|random_deposition_fixed_bkg_TFBS_full|permissive_bg_2|deposition_86
104	115	CTGGGCTAGGCA	Klf4	0.0426113	0.153607908989188	-	derivatization:Epas1_chr17_10063|random_deposition_fixed_bkg_TFBS_full|permissive_bg_2|deposition_86
119	130	TACCTAGCCCAC	Klf4	0.0482254	0.173845971706265	+	derivatization:Epas1_chr17_10063|random_deposition_fixed_bkg_TFBS_full|permissive_bg_2|deposition_86
131	142	TTGGGTAGAGGC	Klf4	0.0395675	0.142635426258521	-	derivatization:Epas1_chr17_10063|random_deposition_fixed_bkg_TFBS_full|permissive_bg_2|deposition_86
166	177	TTGGGTGCAGCA	Klf4	0.0810278	0.292094137658183	-	derivatization:Epas1_chr17_10063|random_deposition_fixed_bkg_TFBS_full|permissive_bg_2|deposition_86
179	192	GAAAAGCAAATAGA	Foxa2	0.201568	0.894605207627904	+	derivatization:Epas1_chr17_10063|random_deposition_fixed_bkg_TFBS_full|permissive_bg_2|deposition_86
188	201	ATAGAAAAAACAAT	Foxa2	0.0174432	0.0774169389868186	+	derivatization:Epas1_chr17_10063|random_deposition_fixed_bkg_TFBS_full|permissive_bg_2|deposition_86
194	205	AAAACAATGCTG	Sox17	0.207003	1.02917295734041	+	derivatization:Epas1_chr17_10063|random_deposition_fixed_bkg_TFBS_full|permissive_bg_2|deposition_86
202	213	GCTGAAGCAAGC	Jun_Atf3	0.0345052	0.0861812355527693	-	derivatization:Epas1_chr17_10063|random_deposition_fixed_bkg_TFBS_full|permissive_bg_2|deposition_86
207	220	AGCAAGCCAATAAG	Foxa2	0.0589985	0.261848931091418	+	derivatization:Epas1_chr17_10063|random_deposition_fixed_bkg_TFBS_full|permissive_bg_2|deposition_86
233	246	ATGGTTGACACACA	Foxa2	0.0175904	0.0780702464888171	-	derivatization:Epas1_chr17_10063|random_deposition_fixed_bkg_TFBS_full|permissive_bg_2|deposition_86
235	248	GGTTGACACACACT	Foxa2	0.0202609	0.0899225405383206	+	derivatization:Epas1_chr17_10063|random_deposition_fixed_bkg_TFBS_full|permissive_bg_2|deposition_86
236	247	GTTGACACACAC	Jun_Atf3	0.0567165	0.141656853060659	-	derivatization:Epas1_chr17_10063|random_deposition_fixed_bkg_TFBS_full|permissive_bg_2|deposition_86
238	249	TGACACACACTC	Klf4	0.0399361	0.143964178848876	+	derivatization:Epas1_chr17_10063|random_deposition_fixed_bkg_TFBS_full|permissive_bg_2|deposition_86
276	287	AAGAGATAAGAG	Gata4/6	0.633603	1.83706814143264	+	derivatization:Epas1_chr17_10063|random_deposition_fixed_bkg_TFBS_full|permissive_bg_2|deposition_86
10	21	TTTAGATCTGGG	Gata4/6	0.0667426	0.0959023857339866	+	derivatization:Epas1_chr17_10063|random_deposition_fixed_bkg_TFBS_full|permissive_bg_2|deposition_87
17	28	CTGGGCTAGGCA	Klf4	0.0426113	0.153607908989188	-	derivatization:Epas1_chr17_10063|random_deposition_fixed_bkg_TFBS_full|permissive_bg_2|deposition_87
22	33	CTAGGCATGAGT	Klf4	0.0140604	0.0506858191031858	-	derivatization:Epas1_chr17_10063|random_deposition_fixed_bkg_TFBS_full|permissive_bg_2|deposition_87
34	47	GTCTGACACACACT	Foxa2	0.0122042	0.0541650503796856	+	derivatization:Epas1_chr17_10063|random_deposition_fixed_bkg_TFBS_full|permissive_bg_2|deposition_87
35	46	TCTGACACACAC	Jun_Atf3	0.105964	0.26465890486401	-	derivatization:Epas1_chr17_10063|random_deposition_fixed_bkg_TFBS_full|permissive_bg_2|deposition_87
37	48	TGACACACACTC	Klf4	0.0399361	0.143964178848876	+	derivatization:Epas1_chr17_10063|random_deposition_fixed_bkg_TFBS_full|permissive_bg_2|deposition_87
46	57	CTCTTATCAAGA	Gata4/6	0.583688	0.838700795658233	-	derivatization:Epas1_chr17_10063|random_deposition_fixed_bkg_TFBS_full|permissive_bg_2|deposition_87
54	65	AAGAGATAAGAG	Gata4/6	0.633603	1.83706814143264	+	derivatization:Epas1_chr17_10063|random_deposition_fixed_bkg_TFBS_full|permissive_bg_2|deposition_87
69	82	TGTAGGCAAATCTG	Foxa2	0.0168701	0.0748733891947308	+	derivatization:Epas1_chr17_10063|random_deposition_fixed_bkg_TFBS_full|permissive_bg_2|deposition_87
73	84	GGCAAATCTGTT	Gata4/6	0.0956301	0.137410810156927	-	derivatization:Epas1_chr17_10063|random_deposition_fixed_bkg_TFBS_full|permissive_bg_2|deposition_87
84	95	TGGGGTGTGTTC	Klf4	0.158848	0.572625315986946	-	derivatization:Epas1_chr17_10063|random_deposition_fixed_bkg_TFBS_full|permissive_bg_2|deposition_87
91	104	TGTTCTTGATTAGT	Hnf1b	0.00107427	0.0747073779351059	-	derivatization:Epas1_chr17_10063|random_deposition_fixed_bkg_TFBS_full|permissive_bg_2|deposition_87
94	105	TCTTGATTAGTG	Gata4/6	0.145673	0.209317411024249	+	derivatization:Epas1_chr17_10063|random_deposition_fixed_bkg_TFBS_full|permissive_bg_2|deposition_87
97	108	TGATTAGTGATT	Jun_Atf3	0.0221514	0.0553260094485357	+	derivatization:Epas1_chr17_10063|random_deposition_fixed_bkg_TFBS_full|permissive_bg_2|deposition_87
98	111	GATTAGTGATTGAT	Hnf1b	0.0109528	0.761684650085758	-	derivatization:Epas1_chr17_10063|random_deposition_fixed_bkg_TFBS_full|permissive_bg_2|deposition_87
99	112	ATTAGTGATTGATG	Hnf1b	0.00188288	0.130940106087345	+	derivatization:Epas1_chr17_10063|random_deposition_fixed_bkg_TFBS_full|permissive_bg_2|deposition_87
101	112	TAGTGATTGATG	Gata4/6	0.0235083	0.0681599502989111	+	derivatization:Epas1_chr17_10063|random_deposition_fixed_bkg_TFBS_full|permissive_bg_2|deposition_87
102	113	AGTGATTGATGT	Jun_Atf3	0.0382135	0.0954431982656455	-	derivatization:Epas1_chr17_10063|random_deposition_fixed_bkg_TFBS_full|permissive_bg_2|deposition_87
109	122	GATGTGGGAATACC	Foxa2	0.0166593	0.073937810244858	-	derivatization:Epas1_chr17_10063|random_deposition_fixed_bkg_TFBS_full|permissive_bg_2|deposition_87
119	130	TACCTAGCCCAC	Klf4	0.0482254	0.173845971706265	+	derivatization:Epas1_chr17_10063|random_deposition_fixed_bkg_TFBS_full|permissive_bg_2|deposition_87
131	142	TTGGGTAGAGGC	Klf4	0.0395675	0.142635426258521	-	derivatization:Epas1_chr17_10063|random_deposition_fixed_bkg_TFBS_full|permissive_bg_2|deposition_87
164	175	TTGGGTGCAGCA	Klf4	0.0810278	0.292094137658183	-	derivatization:Epas1_chr17_10063|random_deposition_fixed_bkg_TFBS_full|permissive_bg_2|deposition_87
168	181	GTGCAGCAAATAAG	Foxa2	0.0414481	0.1839562138151	+	derivatization:Epas1_chr17_10063|random_deposition_fixed_bkg_TFBS_full|permissive_bg_2|deposition_87
181	192	GTTGACAAGCTG	Jun_Atf3	0.020718	0.0517459060716146	-	derivatization:Epas1_chr17_10063|random_deposition_fixed_bkg_TFBS_full|permissive_bg_2|deposition_87
189	202	GCTGAAAAAACAAT	Foxa2	0.0238215	0.105725303388971	+	derivatization:Epas1_chr17_10063|random_deposition_fixed_bkg_TFBS_full|permissive_bg_2|deposition_87
195	206	AAAACAATGCTG	Sox17	0.207003	1.02917295734041	+	derivatization:Epas1_chr17_10063|random_deposition_fixed_bkg_TFBS_full|permissive_bg_2|deposition_87
211	222	ATGCTTTGTGAT	Sox17	0.0204625	0.101735006930228	-	derivatization:Epas1_chr17_10063|random_deposition_fixed_bkg_TFBS_full|permissive_bg_2|deposition_87
216	227	TTGTGATCGGAG	Gata4/6	0.183143	0.2631580224696	-	derivatization:Epas1_chr17_10063|random_deposition_fixed_bkg_TFBS_full|permissive_bg_2|deposition_87
259	272	GAAAAGCAAATAGA	Foxa2	0.201568	0.894605207627904	+	derivatization:Epas1_chr17_10063|random_deposition_fixed_bkg_TFBS_full|permissive_bg_2|deposition_87
286	297	TAGCTATCTCCA	Gata4/6	0.156756	0.454498248238116	-	derivatization:Epas1_chr17_10063|random_deposition_fixed_bkg_TFBS_full|permissive_bg_2|deposition_87
9	20	ATGCTTTGTGAT	Sox17	0.0204625	0.101735006930228	-	derivatization:Epas1_chr17_10063|random_deposition_fixed_bkg_TFBS_full|permissive_bg_2|deposition_88
14	25	TTGTGATCGGAG	Gata4/6	0.183143	0.2631580224696	-	derivatization:Epas1_chr17_10063|random_deposition_fixed_bkg_TFBS_full|permissive_bg_2|deposition_88
26	37	AAGTGAGTGTCT	Klf4	0.0187242	0.0674981802830553	-	derivatization:Epas1_chr17_10063|random_deposition_fixed_bkg_TFBS_full|permissive_bg_2|deposition_88
30	41	GAGTGTCTCAGT	Jun_Atf3	0.0311879	0.0778958463158079	+	derivatization:Epas1_chr17_10063|random_deposition_fixed_bkg_TFBS_full|permissive_bg_2|deposition_88
39	52	AGTTAAGGAATTAT	Hnf1b	0.00118587	0.0824683164119858	-	derivatization:Epas1_chr17_10063|random_deposition_fixed_bkg_TFBS_full|permissive_bg_2|deposition_88
40	53	GTTAAGGAATTATC	Hnf1b	0.000939552	0.0653387568801927	+	derivatization:Epas1_chr17_10063|random_deposition_fixed_bkg_TFBS_full|permissive_bg_2|deposition_88
46	57	GAATTATCTGAC	Gata4/6	0.265941	0.382130398942836	-	derivatization:Epas1_chr17_10063|random_deposition_fixed_bkg_TFBS_full|permissive_bg_2|deposition_88
51	64	ATCTGACACACACT	Foxa2	0.0115775	0.0513836114428484	+	derivatization:Epas1_chr17_10063|random_deposition_fixed_bkg_TFBS_full|permissive_bg_2|deposition_88
52	63	TCTGACACACAC	Jun_Atf3	0.105964	0.26465890486401	-	derivatization:Epas1_chr17_10063|random_deposition_fixed_bkg_TFBS_full|permissive_bg_2|deposition_88
54	65	TGACACACACTC	Klf4	0.0399361	0.143964178848876	+	derivatization:Epas1_chr17_10063|random_deposition_fixed_bkg_TFBS_full|permissive_bg_2|deposition_88
76	87	CTGGGCTAGGCA	Klf4	0.0426113	0.153607908989188	-	derivatization:Epas1_chr17_10063|random_deposition_fixed_bkg_TFBS_full|permissive_bg_2|deposition_88
87	100	AGTGTGTTCTTTAG	Foxa2	0.0141512	0.0628062847981029	-	derivatization:Epas1_chr17_10063|random_deposition_fixed_bkg_TFBS_full|permissive_bg_2|deposition_88
98	109	TAGCTATCTCCA	Gata4/6	0.156756	0.454498248238116	-	derivatization:Epas1_chr17_10063|random_deposition_fixed_bkg_TFBS_full|permissive_bg_2|deposition_88
109	122	AATGTGGGAATACC	Foxa2	0.0284808	0.126404349883954	-	derivatization:Epas1_chr17_10063|random_deposition_fixed_bkg_TFBS_full|permissive_bg_2|deposition_88
119	130	TACCTAGCCCAC	Klf4	0.0482254	0.173845971706265	+	derivatization:Epas1_chr17_10063|random_deposition_fixed_bkg_TFBS_full|permissive_bg_2|deposition_88
131	142	TTGGGTAGAGGC	Klf4	0.0395675	0.142635426258521	-	derivatization:Epas1_chr17_10063|random_deposition_fixed_bkg_TFBS_full|permissive_bg_2|deposition_88
145	158	GAAAAGCAAATAGA	Foxa2	0.201568	0.894605207627904	+	derivatization:Epas1_chr17_10063|random_deposition_fixed_bkg_TFBS_full|permissive_bg_2|deposition_88
173	184	AAAACAATGCTG	Sox17	0.207003	1.02917295734041	+	derivatization:Epas1_chr17_10063|random_deposition_fixed_bkg_TFBS_full|permissive_bg_2|deposition_88
178	191	AATGCTGACAAAGA	Foxa2	0.0166201	0.0737638316166084	-	derivatization:Epas1_chr17_10063|random_deposition_fixed_bkg_TFBS_full|permissive_bg_2|deposition_88
181	192	GCTGACAAAGAG	Jun_Atf3	0.0738678	0.18449446088024	-	derivatization:Epas1_chr17_10063|random_deposition_fixed_bkg_TFBS_full|permissive_bg_2|deposition_88
182	193	CTGACAAAGAGA	Sox17	0.0159121	0.0791114284068167	+	derivatization:Epas1_chr17_10063|random_deposition_fixed_bkg_TFBS_full|permissive_bg_2|deposition_88
188	199	AAGAGATAAGAG	Gata4/6	0.633603	1.83706814143264	+	derivatization:Epas1_chr17_10063|random_deposition_fixed_bkg_TFBS_full|permissive_bg_2|deposition_88
207	220	AGCAAGCCAATAAG	Foxa2	0.0589985	0.261848931091418	+	derivatization:Epas1_chr17_10063|random_deposition_fixed_bkg_TFBS_full|permissive_bg_2|deposition_88
278	289	TTGGGTGCAGCA	Klf4	0.0810278	0.292094137658183	-	derivatization:Epas1_chr17_10063|random_deposition_fixed_bkg_TFBS_full|permissive_bg_2|deposition_88
6	19	ACCTGACACACACT	Foxa2	0.0126559	0.0561697990118371	+	derivatization:Epas1_chr17_10063|random_deposition_fixed_bkg_TFBS_full|permissive_bg_2|deposition_89
7	18	CCTGACACACAC	Jun_Atf3	0.0815345	0.203643043662325	-	derivatization:Epas1_chr17_10063|random_deposition_fixed_bkg_TFBS_full|permissive_bg_2|deposition_89
9	20	TGACACACACTC	Klf4	0.0399361	0.143964178848876	+	derivatization:Epas1_chr17_10063|random_deposition_fixed_bkg_TFBS_full|permissive_bg_2|deposition_89
13	24	ACACACTCCTAG	Klf4	0.0189981	0.0684855523245593	+	derivatization:Epas1_chr17_10063|random_deposition_fixed_bkg_TFBS_full|permissive_bg_2|deposition_89
26	37	AAGTGAGTGTCT	Klf4	0.0187242	0.0674981802830553	-	derivatization:Epas1_chr17_10063|random_deposition_fixed_bkg_TFBS_full|permissive_bg_2|deposition_89
30	41	GAGTGTCTCAGT	Jun_Atf3	0.0311879	0.0778958463158079	+	derivatization:Epas1_chr17_10063|random_deposition_fixed_bkg_TFBS_full|permissive_bg_2|deposition_89
39	52	AGTTAAGGAATTAT	Hnf1b	0.00118587	0.0824683164119858	-	derivatization:Epas1_chr17_10063|random_deposition_fixed_bkg_TFBS_full|permissive_bg_2|deposition_89
40	53	GTTAAGGAATTATC	Hnf1b	0.000939552	0.0653387568801927	+	derivatization:Epas1_chr17_10063|random_deposition_fixed_bkg_TFBS_full|permissive_bg_2|deposition_89
45	56	GGAATTATCACC	Jun_Atf3	0.0324852	0.0811360221989388	+	derivatization:Epas1_chr17_10063|random_deposition_fixed_bkg_TFBS_full|permissive_bg_2|deposition_89
46	57	GAATTATCACCT	Gata4/6	0.148217	0.429740276985307	-	derivatization:Epas1_chr17_10063|random_deposition_fixed_bkg_TFBS_full|permissive_bg_2|deposition_89
57	68	TTCAGATAGGCC	Gata4/6	0.31427	0.451574298343487	+	derivatization:Epas1_chr17_10063|random_deposition_fixed_bkg_TFBS_full|permissive_bg_2|deposition_89
71	82	AAGAGATAAGAG	Gata4/6	0.633603	1.83706814143264	+	derivatization:Epas1_chr17_10063|random_deposition_fixed_bkg_TFBS_full|permissive_bg_2|deposition_89
84	95	TGGGGTGTGTTC	Klf4	0.158848	0.572625315986946	-	derivatization:Epas1_chr17_10063|random_deposition_fixed_bkg_TFBS_full|permissive_bg_2|deposition_89
99	110	TAGCTATCTCCA	Gata4/6	0.156756	0.454498248238116	-	derivatization:Epas1_chr17_10063|random_deposition_fixed_bkg_TFBS_full|permissive_bg_2|deposition_89
109	122	CATGTGGATGCTTT	Foxa2	0.0139278	0.0618147841462927	-	derivatization:Epas1_chr17_10063|random_deposition_fixed_bkg_TFBS_full|permissive_bg_2|deposition_89
116	127	ATGCTTTGTGAT	Sox17	0.0204625	0.101735006930228	-	derivatization:Epas1_chr17_10063|random_deposition_fixed_bkg_TFBS_full|permissive_bg_2|deposition_89
121	132	TTGTGATCGGAG	Gata4/6	0.183143	0.2631580224696	-	derivatization:Epas1_chr17_10063|random_deposition_fixed_bkg_TFBS_full|permissive_bg_2|deposition_89
131	142	AGGGGTAGAGGC	Klf4	0.02378	0.0857236478531021	-	derivatization:Epas1_chr17_10063|random_deposition_fixed_bkg_TFBS_full|permissive_bg_2|deposition_89
172	183	TTGGGTGCAGCA	Klf4	0.0810278	0.292094137658183	-	derivatization:Epas1_chr17_10063|random_deposition_fixed_bkg_TFBS_full|permissive_bg_2|deposition_89
200	211	CATGACTGGGCT	Jun_Atf3	0.064092	0.160078125878073	-	derivatization:Epas1_chr17_10063|random_deposition_fixed_bkg_TFBS_full|permissive_bg_2|deposition_89
205	216	CTGGGCTAGGCA	Klf4	0.0426113	0.153607908989188	-	derivatization:Epas1_chr17_10063|random_deposition_fixed_bkg_TFBS_full|permissive_bg_2|deposition_89
239	250	AAAACAATGCTG	Sox17	0.207003	1.02917295734041	+	derivatization:Epas1_chr17_10063|random_deposition_fixed_bkg_TFBS_full|permissive_bg_2|deposition_89
271	284	GAAAAGCAAATAGA	Foxa2	0.201568	0.894605207627904	+	derivatization:Epas1_chr17_10063|random_deposition_fixed_bkg_TFBS_full|permissive_bg_2|deposition_89
279	290	AATAGATGATGG	Gata4/6	0.0492578	0.070778491338479	+	derivatization:Epas1_chr17_10063|random_deposition_fixed_bkg_TFBS_full|permissive_bg_2|deposition_89
283	294	GATGATGGACTA	Jun_Atf3	0.124307	0.310472938799314	-	derivatization:Epas1_chr17_10063|random_deposition_fixed_bkg_TFBS_full|permissive_bg_2|deposition_89
10	21	TTTAGATTCACC	Jun_Atf3	0.0225202	0.0562471355301658	+	derivatization:Epas1_chr17_10063|random_deposition_fixed_bkg_TFBS_full|permissive_bg_2|deposition_9
10	21	TTTAGATTCACC	Gata4/6	0.0387304	0.055651679143929	+	derivatization:Epas1_chr17_10063|random_deposition_fixed_bkg_TFBS_full|permissive_bg_2|deposition_9
24	37	GAAAAGCAAATAGA	Foxa2	0.201568	0.894605207627904	+	derivatization:Epas1_chr17_10063|random_deposition_fixed_bkg_TFBS_full|permissive_bg_2|deposition_9
45	56	AAAACAATGCTG	Sox17	0.207003	1.02917295734041	+	derivatization:Epas1_chr17_10063|random_deposition_fixed_bkg_TFBS_full|permissive_bg_2|deposition_9
57	68	TTCAGATAGTTG	Gata4/6	0.137325	0.197322176854359	+	derivatization:Epas1_chr17_10063|random_deposition_fixed_bkg_TFBS_full|permissive_bg_2|deposition_9
66	77	TTGGGTGCAGCA	Klf4	0.0810278	0.292094137658183	-	derivatization:Epas1_chr17_10063|random_deposition_fixed_bkg_TFBS_full|permissive_bg_2|deposition_9
73	84	CAGCAATCTGTT	Gata4/6	0.0834913	0.119968578659387	-	derivatization:Epas1_chr17_10063|random_deposition_fixed_bkg_TFBS_full|permissive_bg_2|deposition_9
84	95	TGGGGTGTGTTC	Klf4	0.158848	0.572625315986946	-	derivatization:Epas1_chr17_10063|random_deposition_fixed_bkg_TFBS_full|permissive_bg_2|deposition_9
94	105	TCTTGATGACAC	Gata4/6	0.0755023	0.108489191287172	+	derivatization:Epas1_chr17_10063|random_deposition_fixed_bkg_TFBS_full|permissive_bg_2|deposition_9
97	110	TGATGACACACACT	Foxa2	0.0145507	0.0645793578079424	+	derivatization:Epas1_chr17_10063|random_deposition_fixed_bkg_TFBS_full|permissive_bg_2|deposition_9
98	109	GATGACACACAC	Jun_Atf3	0.389009	0.971600693841718	-	derivatization:Epas1_chr17_10063|random_deposition_fixed_bkg_TFBS_full|permissive_bg_2|deposition_9
100	111	TGACACACACTC	Klf4	0.0399361	0.143964178848876	+	derivatization:Epas1_chr17_10063|random_deposition_fixed_bkg_TFBS_full|permissive_bg_2|deposition_9
118	129	CTGGGCTAGGCA	Klf4	0.0426113	0.153607908989188	-	derivatization:Epas1_chr17_10063|random_deposition_fixed_bkg_TFBS_full|permissive_bg_2|deposition_9
131	142	TTGGGTAGAGGC	Klf4	0.0395675	0.142635426258521	-	derivatization:Epas1_chr17_10063|random_deposition_fixed_bkg_TFBS_full|permissive_bg_2|deposition_9
168	181	TCTAAGAAAATAAG	Foxa2	0.0295295	0.131058722012662	+	derivatization:Epas1_chr17_10063|random_deposition_fixed_bkg_TFBS_full|permissive_bg_2|deposition_9
191	202	TAGCTATCTCCA	Gata4/6	0.156756	0.454498248238116	-	derivatization:Epas1_chr17_10063|random_deposition_fixed_bkg_TFBS_full|permissive_bg_2|deposition_9
201	212	CAGAGAATGCTT	Sox17	0.0110296	0.0548367224160121	+	derivatization:Epas1_chr17_10063|random_deposition_fixed_bkg_TFBS_full|permissive_bg_2|deposition_9
207	218	ATGCTTTGTGAT	Sox17	0.0204625	0.101735006930228	-	derivatization:Epas1_chr17_10063|random_deposition_fixed_bkg_TFBS_full|permissive_bg_2|deposition_9
212	223	TTGTGATCGGAG	Gata4/6	0.183143	0.2631580224696	-	derivatization:Epas1_chr17_10063|random_deposition_fixed_bkg_TFBS_full|permissive_bg_2|deposition_9
221	232	GAGCATGCCTCC	Klf4	0.0151166	0.0544932756575359	+	derivatization:Epas1_chr17_10063|random_deposition_fixed_bkg_TFBS_full|permissive_bg_2|deposition_9
261	272	AAGAGATAAGAG	Gata4/6	0.633603	1.83706814143264	+	derivatization:Epas1_chr17_10063|random_deposition_fixed_bkg_TFBS_full|permissive_bg_2|deposition_9
283	294	CATGATGGACTA	Jun_Atf3	0.0698841	0.174544650762589	-	derivatization:Epas1_chr17_10063|random_deposition_fixed_bkg_TFBS_full|permissive_bg_2|deposition_9
10	21	TTTAGATTCACC	Jun_Atf3	0.0225202	0.0562471355301658	+	derivatization:Epas1_chr17_10063|random_deposition_fixed_bkg_TFBS_full|permissive_bg_2|deposition_90
10	21	TTTAGATTCACC	Gata4/6	0.0387304	0.055651679143929	+	derivatization:Epas1_chr17_10063|random_deposition_fixed_bkg_TFBS_full|permissive_bg_2|deposition_90
26	37	AAGTGAGTGTCT	Klf4	0.0187242	0.0674981802830553	-	derivatization:Epas1_chr17_10063|random_deposition_fixed_bkg_TFBS_full|permissive_bg_2|deposition_90
30	41	GAGTGTCTCAGT	Jun_Atf3	0.0311879	0.0778958463158079	+	derivatization:Epas1_chr17_10063|random_deposition_fixed_bkg_TFBS_full|permissive_bg_2|deposition_90
43	54	CTGGGCTAGGCA	Klf4	0.0426113	0.153607908989188	-	derivatization:Epas1_chr17_10063|random_deposition_fixed_bkg_TFBS_full|permissive_bg_2|deposition_90
57	68	TTCAGATAGGCC	Gata4/6	0.31427	0.451574298343487	+	derivatization:Epas1_chr17_10063|random_deposition_fixed_bkg_TFBS_full|permissive_bg_2|deposition_90
73	84	TTGGGTGCAGCA	Klf4	0.0810278	0.292094137658183	-	derivatization:Epas1_chr17_10063|random_deposition_fixed_bkg_TFBS_full|permissive_bg_2|deposition_90
89	100	ATGCTTTGTGAT	Sox17	0.0204625	0.101735006930228	-	derivatization:Epas1_chr17_10063|random_deposition_fixed_bkg_TFBS_full|permissive_bg_2|deposition_90
94	105	TTGTGATCGGAG	Gata4/6	0.183143	0.2631580224696	-	derivatization:Epas1_chr17_10063|random_deposition_fixed_bkg_TFBS_full|permissive_bg_2|deposition_90
98	111	GATCGGAGATTAAA	Hnf1b	0.000791341	0.0550317994196474	-	derivatization:Epas1_chr17_10063|random_deposition_fixed_bkg_TFBS_full|permissive_bg_2|deposition_90
101	112	CGGAGATTAAAA	Gata4/6	0.175036	0.251509080996756	+	derivatization:Epas1_chr17_10063|random_deposition_fixed_bkg_TFBS_full|permissive_bg_2|deposition_90
109	120	AAAACAATGCTG	Sox17	0.207003	1.02917295734041	+	derivatization:Epas1_chr17_10063|random_deposition_fixed_bkg_TFBS_full|permissive_bg_2|deposition_90
119	130	TGCCTAGCCCAC	Klf4	0.0600119	0.216334692287451	+	derivatization:Epas1_chr17_10063|random_deposition_fixed_bkg_TFBS_full|permissive_bg_2|deposition_90
134	145	TAGCTATCTCCA	Gata4/6	0.156756	0.454498248238116	-	derivatization:Epas1_chr17_10063|random_deposition_fixed_bkg_TFBS_full|permissive_bg_2|deposition_90
155	166	AAGAGATAAGAG	Gata4/6	0.633603	1.83706814143264	+	derivatization:Epas1_chr17_10063|random_deposition_fixed_bkg_TFBS_full|permissive_bg_2|deposition_90
171	182	AAGAAAATGACA	Sox17	0.0111494	0.0554323414181008	+	derivatization:Epas1_chr17_10063|random_deposition_fixed_bkg_TFBS_full|permissive_bg_2|deposition_90
175	188	AAATGACACACACT	Foxa2	0.0176723	0.07843373755141	+	derivatization:Epas1_chr17_10063|random_deposition_fixed_bkg_TFBS_full|permissive_bg_2|deposition_90
176	187	AATGACACACAC	Jun_Atf3	0.252729	0.631223626584278	-	derivatization:Epas1_chr17_10063|random_deposition_fixed_bkg_TFBS_full|permissive_bg_2|deposition_90
178	189	TGACACACACTC	Klf4	0.0399361	0.143964178848876	+	derivatization:Epas1_chr17_10063|random_deposition_fixed_bkg_TFBS_full|permissive_bg_2|deposition_90
215	228	GAAAAGCAAATAGA	Foxa2	0.201568	0.894605207627904	+	derivatization:Epas1_chr17_10063|random_deposition_fixed_bkg_TFBS_full|permissive_bg_2|deposition_90
283	294	CATGATGGACTA	Jun_Atf3	0.0698841	0.174544650762589	-	derivatization:Epas1_chr17_10063|random_deposition_fixed_bkg_TFBS_full|permissive_bg_2|deposition_90
10	21	TTTAGATTCACC	Jun_Atf3	0.0225202	0.0562471355301658	+	derivatization:Epas1_chr17_10063|random_deposition_fixed_bkg_TFBS_full|permissive_bg_2|deposition_91
10	21	TTTAGATTCACC	Gata4/6	0.0387304	0.055651679143929	+	derivatization:Epas1_chr17_10063|random_deposition_fixed_bkg_TFBS_full|permissive_bg_2|deposition_91
26	37	AAGTGAGTGTCT	Klf4	0.0187242	0.0674981802830553	-	derivatization:Epas1_chr17_10063|random_deposition_fixed_bkg_TFBS_full|permissive_bg_2|deposition_91
30	41	GAGTGTCTCAGT	Jun_Atf3	0.0311879	0.0778958463158079	+	derivatization:Epas1_chr17_10063|random_deposition_fixed_bkg_TFBS_full|permissive_bg_2|deposition_91
39	52	AGTTAAGGAATAGC	Hnf1b	0.0029273	0.203571641607264	-	derivatization:Epas1_chr17_10063|random_deposition_fixed_bkg_TFBS_full|permissive_bg_2|deposition_91
40	53	GTTAAGGAATAGCT	Hnf1b	0.00161665	0.11242581710258	+	derivatization:Epas1_chr17_10063|random_deposition_fixed_bkg_TFBS_full|permissive_bg_2|deposition_91
49	60	TAGCTATCTCCA	Gata4/6	0.156756	0.454498248238116	-	derivatization:Epas1_chr17_10063|random_deposition_fixed_bkg_TFBS_full|permissive_bg_2|deposition_91
57	68	TCCAGATAGGCC	Gata4/6	0.343895	0.494142435895355	+	derivatization:Epas1_chr17_10063|random_deposition_fixed_bkg_TFBS_full|permissive_bg_2|deposition_91
69	82	TGTAGGCAAATCTG	Foxa2	0.0168701	0.0748733891947308	+	derivatization:Epas1_chr17_10063|random_deposition_fixed_bkg_TFBS_full|permissive_bg_2|deposition_91
73	84	GGCAAATCTGTT	Gata4/6	0.0956301	0.137410810156927	-	derivatization:Epas1_chr17_10063|random_deposition_fixed_bkg_TFBS_full|permissive_bg_2|deposition_91
84	95	TGGGGTGTGTTC	Klf4	0.158848	0.572625315986946	-	derivatization:Epas1_chr17_10063|random_deposition_fixed_bkg_TFBS_full|permissive_bg_2|deposition_91
91	104	TGTTCTTGATTAGT	Hnf1b	0.00107427	0.0747073779351059	-	derivatization:Epas1_chr17_10063|random_deposition_fixed_bkg_TFBS_full|permissive_bg_2|deposition_91
94	105	TCTTGATTAGTG	Gata4/6	0.145673	0.209317411024249	+	derivatization:Epas1_chr17_10063|random_deposition_fixed_bkg_TFBS_full|permissive_bg_2|deposition_91
101	112	TAGTGCTGGGCT	Klf4	0.0189463	0.0682988204087144	-	derivatization:Epas1_chr17_10063|random_deposition_fixed_bkg_TFBS_full|permissive_bg_2|deposition_91
106	117	CTGGGCTAGGCA	Klf4	0.0426113	0.153607908989188	-	derivatization:Epas1_chr17_10063|random_deposition_fixed_bkg_TFBS_full|permissive_bg_2|deposition_91
114	125	GGCAATACCTAG	Klf4	0.01929	0.0695378119043877	+	derivatization:Epas1_chr17_10063|random_deposition_fixed_bkg_TFBS_full|permissive_bg_2|deposition_91
119	130	TACCTAGCCCAC	Klf4	0.0482254	0.173845971706265	+	derivatization:Epas1_chr17_10063|random_deposition_fixed_bkg_TFBS_full|permissive_bg_2|deposition_91
131	142	TTGGGTAAGAGA	Klf4	0.0151469	0.0546025030137154	-	derivatization:Epas1_chr17_10063|random_deposition_fixed_bkg_TFBS_full|permissive_bg_2|deposition_91
137	148	AAGAGATAAGAG	Gata4/6	0.633603	1.83706814143264	+	derivatization:Epas1_chr17_10063|random_deposition_fixed_bkg_TFBS_full|permissive_bg_2|deposition_91
157	170	CTCTGACACACACT	Foxa2	0.0124713	0.0553505016961516	+	derivatization:Epas1_chr17_10063|random_deposition_fixed_bkg_TFBS_full|permissive_bg_2|deposition_91
158	169	TCTGACACACAC	Jun_Atf3	0.105964	0.26465890486401	-	derivatization:Epas1_chr17_10063|random_deposition_fixed_bkg_TFBS_full|permissive_bg_2|deposition_91
160	171	TGACACACACTC	Klf4	0.0399361	0.143964178848876	+	derivatization:Epas1_chr17_10063|random_deposition_fixed_bkg_TFBS_full|permissive_bg_2|deposition_91
168	181	ACTCAGAAAATAAG	Foxa2	0.0153798	0.0682590945600276	+	derivatization:Epas1_chr17_10063|random_deposition_fixed_bkg_TFBS_full|permissive_bg_2|deposition_91
183	196	GAAAAGCAAATAGA	Foxa2	0.201568	0.894605207627904	+	derivatization:Epas1_chr17_10063|random_deposition_fixed_bkg_TFBS_full|permissive_bg_2|deposition_91
207	220	AGCAAGCCAATAAG	Foxa2	0.0589985	0.261848931091418	+	derivatization:Epas1_chr17_10063|random_deposition_fixed_bkg_TFBS_full|permissive_bg_2|deposition_91
233	244	AAAACAATGCTG	Sox17	0.207003	1.02917295734041	+	derivatization:Epas1_chr17_10063|random_deposition_fixed_bkg_TFBS_full|permissive_bg_2|deposition_91
248	259	TTGGGTGCAGCA	Klf4	0.0810278	0.292094137658183	-	derivatization:Epas1_chr17_10063|random_deposition_fixed_bkg_TFBS_full|permissive_bg_2|deposition_91
272	283	TGTAGTCTCATG	Jun_Atf3	0.0297181	0.0742248291933029	+	derivatization:Epas1_chr17_10063|random_deposition_fixed_bkg_TFBS_full|permissive_bg_2|deposition_91
281	292	ATGCTTTGTGAT	Sox17	0.0204625	0.101735006930228	-	derivatization:Epas1_chr17_10063|random_deposition_fixed_bkg_TFBS_full|permissive_bg_2|deposition_91
286	297	TTGTGATCGGAG	Gata4/6	0.183143	0.2631580224696	-	derivatization:Epas1_chr17_10063|random_deposition_fixed_bkg_TFBS_full|permissive_bg_2|deposition_91
10	21	TTTAGATTCACC	Jun_Atf3	0.0225202	0.0562471355301658	+	derivatization:Epas1_chr17_10063|random_deposition_fixed_bkg_TFBS_full|permissive_bg_2|deposition_92
10	21	TTTAGATTCACC	Gata4/6	0.0387304	0.055651679143929	+	derivatization:Epas1_chr17_10063|random_deposition_fixed_bkg_TFBS_full|permissive_bg_2|deposition_92
26	37	AAGTGAGTGTCT	Klf4	0.0187242	0.0674981802830553	-	derivatization:Epas1_chr17_10063|random_deposition_fixed_bkg_TFBS_full|permissive_bg_2|deposition_92
30	41	GAGTGTCTCAGT	Jun_Atf3	0.0311879	0.0778958463158079	+	derivatization:Epas1_chr17_10063|random_deposition_fixed_bkg_TFBS_full|permissive_bg_2|deposition_92
44	55	CTGGGCTAGGCA	Klf4	0.0426113	0.153607908989188	-	derivatization:Epas1_chr17_10063|random_deposition_fixed_bkg_TFBS_full|permissive_bg_2|deposition_92
57	68	TTCAGATAGGCC	Gata4/6	0.31427	0.451574298343487	+	derivatization:Epas1_chr17_10063|random_deposition_fixed_bkg_TFBS_full|permissive_bg_2|deposition_92
69	82	TGTAGGCAAATCTG	Foxa2	0.0168701	0.0748733891947308	+	derivatization:Epas1_chr17_10063|random_deposition_fixed_bkg_TFBS_full|permissive_bg_2|deposition_92
73	84	GGCAAATCTGTT	Gata4/6	0.0956301	0.137410810156927	-	derivatization:Epas1_chr17_10063|random_deposition_fixed_bkg_TFBS_full|permissive_bg_2|deposition_92
79	92	TCTGTTGGGGTTAG	Foxa2	0.013347	0.0592370599807987	-	derivatization:Epas1_chr17_10063|random_deposition_fixed_bkg_TFBS_full|permissive_bg_2|deposition_92
90	101	TAGCTATCTCCA	Gata4/6	0.156756	0.454498248238116	-	derivatization:Epas1_chr17_10063|random_deposition_fixed_bkg_TFBS_full|permissive_bg_2|deposition_92
101	112	AAGTGATTGATG	Gata4/6	0.0446965	0.0642243632096912	+	derivatization:Epas1_chr17_10063|random_deposition_fixed_bkg_TFBS_full|permissive_bg_2|deposition_92
102	113	AGTGATTGATGA	Jun_Atf3	0.0393475	0.0982755111088355	-	derivatization:Epas1_chr17_10063|random_deposition_fixed_bkg_TFBS_full|permissive_bg_2|deposition_92
105	116	GATTGATGATGC	Gata4/6	0.0409305	0.0588130009811566	+	derivatization:Epas1_chr17_10063|random_deposition_fixed_bkg_TFBS_full|permissive_bg_2|deposition_92
109	120	GATGATGCTTTG	Jun_Atf3	0.0967826	0.241727161355664	-	derivatization:Epas1_chr17_10063|random_deposition_fixed_bkg_TFBS_full|permissive_bg_2|deposition_92
113	124	ATGCTTTGTGAT	Sox17	0.0204625	0.101735006930228	-	derivatization:Epas1_chr17_10063|random_deposition_fixed_bkg_TFBS_full|permissive_bg_2|deposition_92
118	129	TTGTGATCGGAG	Gata4/6	0.183143	0.2631580224696	-	derivatization:Epas1_chr17_10063|random_deposition_fixed_bkg_TFBS_full|permissive_bg_2|deposition_92
132	145	GAAAAGCAAATAGA	Foxa2	0.201568	0.894605207627904	+	derivatization:Epas1_chr17_10063|random_deposition_fixed_bkg_TFBS_full|permissive_bg_2|deposition_92
168	181	TCTAAGAAAATAAG	Foxa2	0.0295295	0.131058722012662	+	derivatization:Epas1_chr17_10063|random_deposition_fixed_bkg_TFBS_full|permissive_bg_2|deposition_92
191	202	AAAACAATGCTG	Sox17	0.207003	1.02917295734041	+	derivatization:Epas1_chr17_10063|random_deposition_fixed_bkg_TFBS_full|permissive_bg_2|deposition_92
201	212	TGGAGATTGGGT	Gata4/6	0.146068	0.209884986191607	+	derivatization:Epas1_chr17_10063|random_deposition_fixed_bkg_TFBS_full|permissive_bg_2|deposition_92
207	218	TTGGGTGCAGCA	Klf4	0.0810278	0.292094137658183	-	derivatization:Epas1_chr17_10063|random_deposition_fixed_bkg_TFBS_full|permissive_bg_2|deposition_92
234	245	TGTGACACACAC	Jun_Atf3	0.229179	0.572404431295808	-	derivatization:Epas1_chr17_10063|random_deposition_fixed_bkg_TFBS_full|permissive_bg_2|deposition_92
236	247	TGACACACACTC	Klf4	0.0399361	0.143964178848876	+	derivatization:Epas1_chr17_10063|random_deposition_fixed_bkg_TFBS_full|permissive_bg_2|deposition_92
253	264	AAGAGATAAGAG	Gata4/6	0.633603	1.83706814143264	+	derivatization:Epas1_chr17_10063|random_deposition_fixed_bkg_TFBS_full|permissive_bg_2|deposition_92
283	294	CATGATGGACTA	Jun_Atf3	0.0698841	0.174544650762589	-	derivatization:Epas1_chr17_10063|random_deposition_fixed_bkg_TFBS_full|permissive_bg_2|deposition_92
10	21	TTTAGATTCACC	Jun_Atf3	0.0225202	0.0562471355301658	+	derivatization:Epas1_chr17_10063|random_deposition_fixed_bkg_TFBS_full|permissive_bg_2|deposition_93
10	21	TTTAGATTCACC	Gata4/6	0.0387304	0.055651679143929	+	derivatization:Epas1_chr17_10063|random_deposition_fixed_bkg_TFBS_full|permissive_bg_2|deposition_93
26	37	AAGTGAGTGTCT	Klf4	0.0187242	0.0674981802830553	-	derivatization:Epas1_chr17_10063|random_deposition_fixed_bkg_TFBS_full|permissive_bg_2|deposition_93
30	41	GAGTGTCTCAGT	Jun_Atf3	0.0311879	0.0778958463158079	+	derivatization:Epas1_chr17_10063|random_deposition_fixed_bkg_TFBS_full|permissive_bg_2|deposition_93
39	52	AGTTAAGGAATGAA	Hnf1b	0.00334568	0.232666815800427	-	derivatization:Epas1_chr17_10063|random_deposition_fixed_bkg_TFBS_full|permissive_bg_2|deposition_93
50	63	GAAAAGCAAATAGA	Foxa2	0.201568	0.894605207627904	+	derivatization:Epas1_chr17_10063|random_deposition_fixed_bkg_TFBS_full|permissive_bg_2|deposition_93
69	82	TGTAGGCAAATCTG	Foxa2	0.0168701	0.0748733891947308	+	derivatization:Epas1_chr17_10063|random_deposition_fixed_bkg_TFBS_full|permissive_bg_2|deposition_93
73	84	GGCAAATCTGAA	Gata4/6	0.094739	0.13613038931735	-	derivatization:Epas1_chr17_10063|random_deposition_fixed_bkg_TFBS_full|permissive_bg_2|deposition_93
83	94	AAGAGATAAGAG	Gata4/6	0.633603	1.83706814143264	+	derivatization:Epas1_chr17_10063|random_deposition_fixed_bkg_TFBS_full|permissive_bg_2|deposition_93
94	105	GCTTGATTAGTG	Gata4/6	0.126758	0.182138463453157	+	derivatization:Epas1_chr17_10063|random_deposition_fixed_bkg_TFBS_full|permissive_bg_2|deposition_93
97	108	TGATTAGTGATT	Jun_Atf3	0.0221514	0.0553260094485357	+	derivatization:Epas1_chr17_10063|random_deposition_fixed_bkg_TFBS_full|permissive_bg_2|deposition_93
98	111	GATTAGTGATTGAT	Hnf1b	0.0109528	0.761684650085758	-	derivatization:Epas1_chr17_10063|random_deposition_fixed_bkg_TFBS_full|permissive_bg_2|deposition_93
99	112	ATTAGTGATTGATG	Hnf1b	0.00188288	0.130940106087345	+	derivatization:Epas1_chr17_10063|random_deposition_fixed_bkg_TFBS_full|permissive_bg_2|deposition_93
101	112	TAGTGATTGATG	Gata4/6	0.0235083	0.0681599502989111	+	derivatization:Epas1_chr17_10063|random_deposition_fixed_bkg_TFBS_full|permissive_bg_2|deposition_93
102	113	AGTGATTGATGT	Jun_Atf3	0.0382135	0.0954431982656455	-	derivatization:Epas1_chr17_10063|random_deposition_fixed_bkg_TFBS_full|permissive_bg_2|deposition_93
109	122	GATGTGGGAATACC	Foxa2	0.0166593	0.073937810244858	-	derivatization:Epas1_chr17_10063|random_deposition_fixed_bkg_TFBS_full|permissive_bg_2|deposition_93
119	130	TACCTAGCCCAC	Klf4	0.0482254	0.173845971706265	+	derivatization:Epas1_chr17_10063|random_deposition_fixed_bkg_TFBS_full|permissive_bg_2|deposition_93
131	142	TTGGGTATGACA	Klf4	0.0642112	0.231472594492225	-	derivatization:Epas1_chr17_10063|random_deposition_fixed_bkg_TFBS_full|permissive_bg_2|deposition_93
135	148	GTATGACACACACT	Foxa2	0.0215538	0.0956607285093384	+	derivatization:Epas1_chr17_10063|random_deposition_fixed_bkg_TFBS_full|permissive_bg_2|deposition_93
136	147	TATGACACACAC	Jun_Atf3	0.284222	0.709881499926944	-	derivatization:Epas1_chr17_10063|random_deposition_fixed_bkg_TFBS_full|permissive_bg_2|deposition_93
138	149	TGACACACACTC	Klf4	0.0399361	0.143964178848876	+	derivatization:Epas1_chr17_10063|random_deposition_fixed_bkg_TFBS_full|permissive_bg_2|deposition_93
169	180	CTAAGAATGCTT	Sox17	0.0152344	0.0757420544692912	+	derivatization:Epas1_chr17_10063|random_deposition_fixed_bkg_TFBS_full|permissive_bg_2|deposition_93
175	186	ATGCTTTGTGAT	Sox17	0.0204625	0.101735006930228	-	derivatization:Epas1_chr17_10063|random_deposition_fixed_bkg_TFBS_full|permissive_bg_2|deposition_93
180	191	TTGTGATCGGAG	Gata4/6	0.183143	0.2631580224696	-	derivatization:Epas1_chr17_10063|random_deposition_fixed_bkg_TFBS_full|permissive_bg_2|deposition_93
217	228	CTGGGCTAGGCA	Klf4	0.0426113	0.153607908989188	-	derivatization:Epas1_chr17_10063|random_deposition_fixed_bkg_TFBS_full|permissive_bg_2|deposition_93
237	250	TCTCTGAAAACAAT	Foxa2	0.0250267	0.111074258561584	+	derivatization:Epas1_chr17_10063|random_deposition_fixed_bkg_TFBS_full|permissive_bg_2|deposition_93
243	254	AAAACAATGCTG	Sox17	0.207003	1.02917295734041	+	derivatization:Epas1_chr17_10063|random_deposition_fixed_bkg_TFBS_full|permissive_bg_2|deposition_93
266	277	TAGCTATCTCCA	Gata4/6	0.156756	0.454498248238116	-	derivatization:Epas1_chr17_10063|random_deposition_fixed_bkg_TFBS_full|permissive_bg_2|deposition_93
283	294	TTGGGTGCAGCA	Klf4	0.0810278	0.292094137658183	-	derivatization:Epas1_chr17_10063|random_deposition_fixed_bkg_TFBS_full|permissive_bg_2|deposition_93
10	21	TTTAGATTAAGA	Gata4/6	0.157118	0.22576272188606	+	derivatization:Epas1_chr17_10063|random_deposition_fixed_bkg_TFBS_full|permissive_bg_2|deposition_94
18	29	AAGAGATAAGAG	Gata4/6	0.633603	1.83706814143264	+	derivatization:Epas1_chr17_10063|random_deposition_fixed_bkg_TFBS_full|permissive_bg_2|deposition_94
26	37	AGAGGAGTGTCT	Klf4	0.0244116	0.0880004794756429	-	derivatization:Epas1_chr17_10063|random_deposition_fixed_bkg_TFBS_full|permissive_bg_2|deposition_94
38	49	ATGCTTTGTGAT	Sox17	0.0204625	0.101735006930228	-	derivatization:Epas1_chr17_10063|random_deposition_fixed_bkg_TFBS_full|permissive_bg_2|deposition_94
43	54	TTGTGATCGGAG	Gata4/6	0.183143	0.2631580224696	-	derivatization:Epas1_chr17_10063|random_deposition_fixed_bkg_TFBS_full|permissive_bg_2|deposition_94
60	71	TTGGGTGCAGCA	Klf4	0.0810278	0.292094137658183	-	derivatization:Epas1_chr17_10063|random_deposition_fixed_bkg_TFBS_full|permissive_bg_2|deposition_94
70	81	CAAGGCATGACA	Klf4	0.0188586	0.0679826739025446	-	derivatization:Epas1_chr17_10063|random_deposition_fixed_bkg_TFBS_full|permissive_bg_2|deposition_94
74	87	GCATGACACACACT	Foxa2	0.0235615	0.104571363507724	+	derivatization:Epas1_chr17_10063|random_deposition_fixed_bkg_TFBS_full|permissive_bg_2|deposition_94
75	86	CATGACACACAC	Jun_Atf3	0.218697	0.546224269724099	-	derivatization:Epas1_chr17_10063|random_deposition_fixed_bkg_TFBS_full|permissive_bg_2|deposition_94
77	88	TGACACACACTC	Klf4	0.0399361	0.143964178848876	+	derivatization:Epas1_chr17_10063|random_deposition_fixed_bkg_TFBS_full|permissive_bg_2|deposition_94
90	103	GAAAAGCAAATAGA	Foxa2	0.201568	0.894605207627904	+	derivatization:Epas1_chr17_10063|random_deposition_fixed_bkg_TFBS_full|permissive_bg_2|deposition_94
98	111	AATAGATGATTGAT	Hnf1b	0.00238177	0.165634143692458	-	derivatization:Epas1_chr17_10063|random_deposition_fixed_bkg_TFBS_full|permissive_bg_2|deposition_94
102	113	GATGATTGATGT	Jun_Atf3	0.0729466	0.182193643780463	-	derivatization:Epas1_chr17_10063|random_deposition_fixed_bkg_TFBS_full|permissive_bg_2|deposition_94
109	122	GATGTGGGAATACC	Foxa2	0.0166593	0.073937810244858	-	derivatization:Epas1_chr17_10063|random_deposition_fixed_bkg_TFBS_full|permissive_bg_2|deposition_94
119	130	TACCTAGCCCAC	Klf4	0.0482254	0.173845971706265	+	derivatization:Epas1_chr17_10063|random_deposition_fixed_bkg_TFBS_full|permissive_bg_2|deposition_94
131	142	TTGGGTAGAGGC	Klf4	0.0395675	0.142635426258521	-	derivatization:Epas1_chr17_10063|random_deposition_fixed_bkg_TFBS_full|permissive_bg_2|deposition_94
168	181	TCTAAGAAAATAAG	Foxa2	0.0295295	0.131058722012662	+	derivatization:Epas1_chr17_10063|random_deposition_fixed_bkg_TFBS_full|permissive_bg_2|deposition_94
173	186	GAAAATAAGTAGCT	Hnf1b	0.00190411	0.132416492501898	+	derivatization:Epas1_chr17_10063|random_deposition_fixed_bkg_TFBS_full|permissive_bg_2|deposition_94
182	193	TAGCTATCTCCA	Gata4/6	0.156756	0.454498248238116	-	derivatization:Epas1_chr17_10063|random_deposition_fixed_bkg_TFBS_full|permissive_bg_2|deposition_94
202	213	AAAACAATGCTG	Sox17	0.207003	1.02917295734041	+	derivatization:Epas1_chr17_10063|random_deposition_fixed_bkg_TFBS_full|permissive_bg_2|deposition_94
255	266	CTGGGCTAGGCA	Klf4	0.0426113	0.153607908989188	-	derivatization:Epas1_chr17_10063|random_deposition_fixed_bkg_TFBS_full|permissive_bg_2|deposition_94
283	294	CATGATGGACTA	Jun_Atf3	0.0698841	0.174544650762589	-	derivatization:Epas1_chr17_10063|random_deposition_fixed_bkg_TFBS_full|permissive_bg_2|deposition_94
10	21	AAAACAATGCTG	Sox17	0.207003	1.02917295734041	+	derivatization:Epas1_chr17_10063|random_deposition_fixed_bkg_TFBS_full|permissive_bg_2|deposition_95
26	37	AAGTGAGTGTCT	Klf4	0.0187242	0.0674981802830553	-	derivatization:Epas1_chr17_10063|random_deposition_fixed_bkg_TFBS_full|permissive_bg_2|deposition_95
30	41	GAGTGTCTCAGT	Jun_Atf3	0.0311879	0.0778958463158079	+	derivatization:Epas1_chr17_10063|random_deposition_fixed_bkg_TFBS_full|permissive_bg_2|deposition_95
39	52	AGTTAAGGAATTAT	Hnf1b	0.00118587	0.0824683164119858	-	derivatization:Epas1_chr17_10063|random_deposition_fixed_bkg_TFBS_full|permissive_bg_2|deposition_95
40	53	GTTAAGGAATTATC	Hnf1b	0.000939552	0.0653387568801927	+	derivatization:Epas1_chr17_10063|random_deposition_fixed_bkg_TFBS_full|permissive_bg_2|deposition_95
45	56	GGAATTATCACC	Jun_Atf3	0.0324852	0.0811360221989388	+	derivatization:Epas1_chr17_10063|random_deposition_fixed_bkg_TFBS_full|permissive_bg_2|deposition_95
46	57	GAATTATCACCT	Gata4/6	0.148217	0.429740276985307	-	derivatization:Epas1_chr17_10063|random_deposition_fixed_bkg_TFBS_full|permissive_bg_2|deposition_95
57	68	TTCAGATATTGG	Gata4/6	0.171059	0.245794533045911	+	derivatization:Epas1_chr17_10063|random_deposition_fixed_bkg_TFBS_full|permissive_bg_2|deposition_95
65	76	TTGGGTGCAGCA	Klf4	0.0810278	0.292094137658183	-	derivatization:Epas1_chr17_10063|random_deposition_fixed_bkg_TFBS_full|permissive_bg_2|deposition_95
73	84	AGCAAATCTGTT	Gata4/6	0.0963377	0.138427560001035	-	derivatization:Epas1_chr17_10063|random_deposition_fixed_bkg_TFBS_full|permissive_bg_2|deposition_95
84	95	TGGGGTGTGTTT	Klf4	0.128785	0.464252312395364	-	derivatization:Epas1_chr17_10063|random_deposition_fixed_bkg_TFBS_full|permissive_bg_2|deposition_95
89	102	TGTGTTTAGCTATC	Foxa2	0.0474504	0.210595803619757	-	derivatization:Epas1_chr17_10063|random_deposition_fixed_bkg_TFBS_full|permissive_bg_2|deposition_95
95	106	TAGCTATCTCCA	Gata4/6	0.156756	0.454498248238116	-	derivatization:Epas1_chr17_10063|random_deposition_fixed_bkg_TFBS_full|permissive_bg_2|deposition_95
102	113	CTCCATTGATGT	Sox17	0.0289989	0.14417609248474	-	derivatization:Epas1_chr17_10063|random_deposition_fixed_bkg_TFBS_full|permissive_bg_2|deposition_95
109	122	GATGTGGGAATACC	Foxa2	0.0166593	0.073937810244858	-	derivatization:Epas1_chr17_10063|random_deposition_fixed_bkg_TFBS_full|permissive_bg_2|deposition_95
119	130	TACCTAGCCCAC	Klf4	0.0482254	0.173845971706265	+	derivatization:Epas1_chr17_10063|random_deposition_fixed_bkg_TFBS_full|permissive_bg_2|deposition_95
131	142	TTGGGTAGAGGC	Klf4	0.0395675	0.142635426258521	-	derivatization:Epas1_chr17_10063|random_deposition_fixed_bkg_TFBS_full|permissive_bg_2|deposition_95
143	154	ACTGACACACAC	Jun_Atf3	0.0942224	0.23533272807424	-	derivatization:Epas1_chr17_10063|random_deposition_fixed_bkg_TFBS_full|permissive_bg_2|deposition_95
145	156	TGACACACACTC	Klf4	0.0399361	0.143964178848876	+	derivatization:Epas1_chr17_10063|random_deposition_fixed_bkg_TFBS_full|permissive_bg_2|deposition_95
149	160	ACACACTCCTCC	Klf4	0.0149472	0.0538826118246379	+	derivatization:Epas1_chr17_10063|random_deposition_fixed_bkg_TFBS_full|permissive_bg_2|deposition_95
168	181	TCTAAGAAAATAAG	Foxa2	0.0295295	0.131058722012662	+	derivatization:Epas1_chr17_10063|random_deposition_fixed_bkg_TFBS_full|permissive_bg_2|deposition_95
191	202	ATGCTTTGTGAT	Sox17	0.0204625	0.101735006930228	-	derivatization:Epas1_chr17_10063|random_deposition_fixed_bkg_TFBS_full|permissive_bg_2|deposition_95
196	207	TTGTGATCGGAG	Gata4/6	0.183143	0.2631580224696	-	derivatization:Epas1_chr17_10063|random_deposition_fixed_bkg_TFBS_full|permissive_bg_2|deposition_95
207	220	GGCAAGCCAATAAG	Foxa2	0.062192	0.276022419594353	+	derivatization:Epas1_chr17_10063|random_deposition_fixed_bkg_TFBS_full|permissive_bg_2|deposition_95
222	235	GAAAAGCAAATAGA	Foxa2	0.201568	0.894605207627904	+	derivatization:Epas1_chr17_10063|random_deposition_fixed_bkg_TFBS_full|permissive_bg_2|deposition_95
257	268	AAGAGATAAGAG	Gata4/6	0.633603	1.83706814143264	+	derivatization:Epas1_chr17_10063|random_deposition_fixed_bkg_TFBS_full|permissive_bg_2|deposition_95
281	292	CTGGGCTAGGCA	Klf4	0.0426113	0.153607908989188	-	derivatization:Epas1_chr17_10063|random_deposition_fixed_bkg_TFBS_full|permissive_bg_2|deposition_95
10	21	TTTAGATGACAC	Gata4/6	0.0801712	0.115197929765346	+	derivatization:Epas1_chr17_10063|random_deposition_fixed_bkg_TFBS_full|permissive_bg_2|deposition_96
13	26	AGATGACACACACT	Foxa2	0.0162179	0.0719787753849251	+	derivatization:Epas1_chr17_10063|random_deposition_fixed_bkg_TFBS_full|permissive_bg_2|deposition_96
14	25	GATGACACACAC	Jun_Atf3	0.389009	0.971600693841718	-	derivatization:Epas1_chr17_10063|random_deposition_fixed_bkg_TFBS_full|permissive_bg_2|deposition_96
16	27	TGACACACACTC	Klf4	0.0399361	0.143964178848876	+	derivatization:Epas1_chr17_10063|random_deposition_fixed_bkg_TFBS_full|permissive_bg_2|deposition_96
30	41	GAGTGTCTCAGT	Jun_Atf3	0.0311879	0.0778958463158079	+	derivatization:Epas1_chr17_10063|random_deposition_fixed_bkg_TFBS_full|permissive_bg_2|deposition_96
45	58	GAAAAGCAAATAGA	Foxa2	0.201568	0.894605207627904	+	derivatization:Epas1_chr17_10063|random_deposition_fixed_bkg_TFBS_full|permissive_bg_2|deposition_96
57	68	GACAGATAGGTA	Gata4/6	0.253375	0.364074324125055	+	derivatization:Epas1_chr17_10063|random_deposition_fixed_bkg_TFBS_full|permissive_bg_2|deposition_96
67	78	TAGCTATCTCCA	Gata4/6	0.156756	0.454498248238116	-	derivatization:Epas1_chr17_10063|random_deposition_fixed_bkg_TFBS_full|permissive_bg_2|deposition_96
84	95	TGGGGTGTGTTC	Klf4	0.158848	0.572625315986946	-	derivatization:Epas1_chr17_10063|random_deposition_fixed_bkg_TFBS_full|permissive_bg_2|deposition_96
94	105	TCTTGATAAGAG	Gata4/6	0.583688	0.838700795658233	+	derivatization:Epas1_chr17_10063|random_deposition_fixed_bkg_TFBS_full|permissive_bg_2|deposition_96
101	112	AAGAGATAAGAG	Gata4/6	0.633603	1.83706814143264	+	derivatization:Epas1_chr17_10063|random_deposition_fixed_bkg_TFBS_full|permissive_bg_2|deposition_96
119	130	TACCTAGCCCAC	Klf4	0.0482254	0.173845971706265	+	derivatization:Epas1_chr17_10063|random_deposition_fixed_bkg_TFBS_full|permissive_bg_2|deposition_96
131	142	TTGGGTAGAGGC	Klf4	0.0395675	0.142635426258521	-	derivatization:Epas1_chr17_10063|random_deposition_fixed_bkg_TFBS_full|permissive_bg_2|deposition_96
143	154	AAAACAATGCTG	Sox17	0.207003	1.02917295734041	+	derivatization:Epas1_chr17_10063|random_deposition_fixed_bkg_TFBS_full|permissive_bg_2|deposition_96
168	181	TCTAAGAAAATAAG	Foxa2	0.0295295	0.131058722012662	+	derivatization:Epas1_chr17_10063|random_deposition_fixed_bkg_TFBS_full|permissive_bg_2|deposition_96
186	197	ATGCTTTGTGAT	Sox17	0.0204625	0.101735006930228	-	derivatization:Epas1_chr17_10063|random_deposition_fixed_bkg_TFBS_full|permissive_bg_2|deposition_96
191	202	TTGTGATCGGAG	Gata4/6	0.183143	0.2631580224696	-	derivatization:Epas1_chr17_10063|random_deposition_fixed_bkg_TFBS_full|permissive_bg_2|deposition_96
207	220	AGCAAGCCAATAAG	Foxa2	0.0589985	0.261848931091418	+	derivatization:Epas1_chr17_10063|random_deposition_fixed_bkg_TFBS_full|permissive_bg_2|deposition_96
254	265	TTGGGTGCAGCA	Klf4	0.0810278	0.292094137658183	-	derivatization:Epas1_chr17_10063|random_deposition_fixed_bkg_TFBS_full|permissive_bg_2|deposition_96
262	273	AGCAATACCTTG	Klf4	0.0141796	0.0511155188014233	+	derivatization:Epas1_chr17_10063|random_deposition_fixed_bkg_TFBS_full|permissive_bg_2|deposition_96
274	285	CTGGGCTAGGCA	Klf4	0.0426113	0.153607908989188	-	derivatization:Epas1_chr17_10063|random_deposition_fixed_bkg_TFBS_full|permissive_bg_2|deposition_96
10	21	TTTAGATTCACC	Jun_Atf3	0.0225202	0.0562471355301658	+	derivatization:Epas1_chr17_10063|random_deposition_fixed_bkg_TFBS_full|permissive_bg_2|deposition_97
10	21	TTTAGATTCACC	Gata4/6	0.0387304	0.055651679143929	+	derivatization:Epas1_chr17_10063|random_deposition_fixed_bkg_TFBS_full|permissive_bg_2|deposition_97
25	36	AAGAGATAAGAG	Gata4/6	0.633603	1.83706814143264	+	derivatization:Epas1_chr17_10063|random_deposition_fixed_bkg_TFBS_full|permissive_bg_2|deposition_97
30	41	ATAAGAGTCAGT	Jun_Atf3	0.0447507	0.11177070754122	+	derivatization:Epas1_chr17_10063|random_deposition_fixed_bkg_TFBS_full|permissive_bg_2|deposition_97
51	64	GAAAAGCAAATAGA	Foxa2	0.201568	0.894605207627904	+	derivatization:Epas1_chr17_10063|random_deposition_fixed_bkg_TFBS_full|permissive_bg_2|deposition_97
69	82	TGTAGGCAAATCTG	Foxa2	0.0168701	0.0748733891947308	+	derivatization:Epas1_chr17_10063|random_deposition_fixed_bkg_TFBS_full|permissive_bg_2|deposition_97
73	84	GGCAAATCTGTT	Gata4/6	0.0956301	0.137410810156927	-	derivatization:Epas1_chr17_10063|random_deposition_fixed_bkg_TFBS_full|permissive_bg_2|deposition_97
87	98	ATGCTTTGTGAT	Sox17	0.0204625	0.101735006930228	-	derivatization:Epas1_chr17_10063|random_deposition_fixed_bkg_TFBS_full|permissive_bg_2|deposition_97
92	103	TTGTGATCGGAG	Gata4/6	0.183143	0.2631580224696	-	derivatization:Epas1_chr17_10063|random_deposition_fixed_bkg_TFBS_full|permissive_bg_2|deposition_97
101	112	GAGTGATGACAC	Gata4/6	0.0787198	0.113112414327615	+	derivatization:Epas1_chr17_10063|random_deposition_fixed_bkg_TFBS_full|permissive_bg_2|deposition_97
102	113	AGTGATGACACA	Jun_Atf3	0.0617916	0.154332576967602	-	derivatization:Epas1_chr17_10063|random_deposition_fixed_bkg_TFBS_full|permissive_bg_2|deposition_97
104	117	TGATGACACACACT	Foxa2	0.0145507	0.0645793578079424	+	derivatization:Epas1_chr17_10063|random_deposition_fixed_bkg_TFBS_full|permissive_bg_2|deposition_97
105	116	GATGACACACAC	Jun_Atf3	0.389009	0.971600693841718	-	derivatization:Epas1_chr17_10063|random_deposition_fixed_bkg_TFBS_full|permissive_bg_2|deposition_97
107	118	TGACACACACTC	Klf4	0.0399361	0.143964178848876	+	derivatization:Epas1_chr17_10063|random_deposition_fixed_bkg_TFBS_full|permissive_bg_2|deposition_97
119	130	TACCTAGCCCAC	Klf4	0.0482254	0.173845971706265	+	derivatization:Epas1_chr17_10063|random_deposition_fixed_bkg_TFBS_full|permissive_bg_2|deposition_97
131	142	TTGGGTAGAGGC	Klf4	0.0395675	0.142635426258521	-	derivatization:Epas1_chr17_10063|random_deposition_fixed_bkg_TFBS_full|permissive_bg_2|deposition_97
163	174	TAGCTATCTCCA	Gata4/6	0.156756	0.454498248238116	-	derivatization:Epas1_chr17_10063|random_deposition_fixed_bkg_TFBS_full|permissive_bg_2|deposition_97
176	187	AAAACAATGCTG	Sox17	0.207003	1.02917295734041	+	derivatization:Epas1_chr17_10063|random_deposition_fixed_bkg_TFBS_full|permissive_bg_2|deposition_97
191	202	CTGGGCTAGGCA	Klf4	0.0426113	0.153607908989188	-	derivatization:Epas1_chr17_10063|random_deposition_fixed_bkg_TFBS_full|permissive_bg_2|deposition_97
204	215	TTGGGTGCAGCA	Klf4	0.0810278	0.292094137658183	-	derivatization:Epas1_chr17_10063|random_deposition_fixed_bkg_TFBS_full|permissive_bg_2|deposition_97
283	294	CATGATGGACTA	Jun_Atf3	0.0698841	0.174544650762589	-	derivatization:Epas1_chr17_10063|random_deposition_fixed_bkg_TFBS_full|permissive_bg_2|deposition_97
13	26	GAAAAGCAAATAGA	Foxa2	0.201568	0.894605207627904	+	derivatization:Epas1_chr17_10063|random_deposition_fixed_bkg_TFBS_full|permissive_bg_2|deposition_98
21	32	AATAGAATGACA	Sox17	0.0286091	0.142238093427861	+	derivatization:Epas1_chr17_10063|random_deposition_fixed_bkg_TFBS_full|permissive_bg_2|deposition_98
25	38	GAATGACACACACT	Foxa2	0.0186289	0.0826793486683375	+	derivatization:Epas1_chr17_10063|random_deposition_fixed_bkg_TFBS_full|permissive_bg_2|deposition_98
26	37	AATGACACACAC	Jun_Atf3	0.252729	0.631223626584278	-	derivatization:Epas1_chr17_10063|random_deposition_fixed_bkg_TFBS_full|permissive_bg_2|deposition_98
28	39	TGACACACACTC	Klf4	0.0399361	0.143964178848876	+	derivatization:Epas1_chr17_10063|random_deposition_fixed_bkg_TFBS_full|permissive_bg_2|deposition_98
40	53	GTTAAGGAATTATC	Hnf1b	0.000939552	0.0653387568801927	+	derivatization:Epas1_chr17_10063|random_deposition_fixed_bkg_TFBS_full|permissive_bg_2|deposition_98
45	56	GGAATTATCACC	Jun_Atf3	0.0324852	0.0811360221989388	+	derivatization:Epas1_chr17_10063|random_deposition_fixed_bkg_TFBS_full|permissive_bg_2|deposition_98
46	57	GAATTATCACCT	Gata4/6	0.148217	0.429740276985307	-	derivatization:Epas1_chr17_10063|random_deposition_fixed_bkg_TFBS_full|permissive_bg_2|deposition_98
57	68	TTCAGATAGGCC	Gata4/6	0.31427	0.451574298343487	+	derivatization:Epas1_chr17_10063|random_deposition_fixed_bkg_TFBS_full|permissive_bg_2|deposition_98
69	82	TGTAGGCAAATCTG	Foxa2	0.0168701	0.0748733891947308	+	derivatization:Epas1_chr17_10063|random_deposition_fixed_bkg_TFBS_full|permissive_bg_2|deposition_98
73	84	GGCAAATCTGTT	Gata4/6	0.0956301	0.137410810156927	-	derivatization:Epas1_chr17_10063|random_deposition_fixed_bkg_TFBS_full|permissive_bg_2|deposition_98
84	95	TGGGGTGTGTTC	Klf4	0.158848	0.572625315986946	-	derivatization:Epas1_chr17_10063|random_deposition_fixed_bkg_TFBS_full|permissive_bg_2|deposition_98
94	105	TCTTGATCTGGG	Gata4/6	0.14565	0.209284362343618	-	derivatization:Epas1_chr17_10063|random_deposition_fixed_bkg_TFBS_full|permissive_bg_2|deposition_98
101	112	CTGGGCTAGGCA	Klf4	0.0426113	0.153607908989188	-	derivatization:Epas1_chr17_10063|random_deposition_fixed_bkg_TFBS_full|permissive_bg_2|deposition_98
106	117	CTAGGCATGGGA	Klf4	0.0278461	0.100381382274275	-	derivatization:Epas1_chr17_10063|random_deposition_fixed_bkg_TFBS_full|permissive_bg_2|deposition_98
119	130	TACCTAGCCCAC	Klf4	0.0482254	0.173845971706265	+	derivatization:Epas1_chr17_10063|random_deposition_fixed_bkg_TFBS_full|permissive_bg_2|deposition_98
131	142	TTGGGTAGAGAA	Klf4	0.0270777	0.0976114053604686	-	derivatization:Epas1_chr17_10063|random_deposition_fixed_bkg_TFBS_full|permissive_bg_2|deposition_98
141	152	AAGAGATAAGAG	Gata4/6	0.633603	1.83706814143264	+	derivatization:Epas1_chr17_10063|random_deposition_fixed_bkg_TFBS_full|permissive_bg_2|deposition_98
168	181	TCTAAGAAAATAAG	Foxa2	0.0295295	0.131058722012662	+	derivatization:Epas1_chr17_10063|random_deposition_fixed_bkg_TFBS_full|permissive_bg_2|deposition_98
192	203	TTGGGTGCAGCA	Klf4	0.0810278	0.292094137658183	-	derivatization:Epas1_chr17_10063|random_deposition_fixed_bkg_TFBS_full|permissive_bg_2|deposition_98
207	220	AGCAAGCCAATAAG	Foxa2	0.0589985	0.261848931091418	+	derivatization:Epas1_chr17_10063|random_deposition_fixed_bkg_TFBS_full|permissive_bg_2|deposition_98
212	225	GCCAATAAGTAGCT	Hnf1b	0.00431703	0.300216883806855	+	derivatization:Epas1_chr17_10063|random_deposition_fixed_bkg_TFBS_full|permissive_bg_2|deposition_98
221	232	TAGCTATCTCCA	Gata4/6	0.156756	0.454498248238116	-	derivatization:Epas1_chr17_10063|random_deposition_fixed_bkg_TFBS_full|permissive_bg_2|deposition_98
239	250	TCTGATGCTTTG	Jun_Atf3	0.026363	0.0658450295282351	-	derivatization:Epas1_chr17_10063|random_deposition_fixed_bkg_TFBS_full|permissive_bg_2|deposition_98
243	254	ATGCTTTGTGAT	Sox17	0.0204625	0.101735006930228	-	derivatization:Epas1_chr17_10063|random_deposition_fixed_bkg_TFBS_full|permissive_bg_2|deposition_98
248	259	TTGTGATCGGAG	Gata4/6	0.183143	0.2631580224696	-	derivatization:Epas1_chr17_10063|random_deposition_fixed_bkg_TFBS_full|permissive_bg_2|deposition_98
281	294	TCCATGAAAACAAT	Foxa2	0.0255881	0.113565881059015	+	derivatization:Epas1_chr17_10063|random_deposition_fixed_bkg_TFBS_full|permissive_bg_2|deposition_98
287	298	AAAACAATGCTG	Sox17	0.207003	1.02917295734041	+	derivatization:Epas1_chr17_10063|random_deposition_fixed_bkg_TFBS_full|permissive_bg_2|deposition_98
4	15	ATGCTTTGTGAT	Sox17	0.0204625	0.101735006930228	-	derivatization:Epas1_chr17_10063|random_deposition_fixed_bkg_TFBS_full|permissive_bg_2|deposition_99
9	20	TTGTGATCGGAG	Gata4/6	0.183143	0.2631580224696	-	derivatization:Epas1_chr17_10063|random_deposition_fixed_bkg_TFBS_full|permissive_bg_2|deposition_99
24	35	TAGCTATCTCCA	Gata4/6	0.156756	0.454498248238116	-	derivatization:Epas1_chr17_10063|random_deposition_fixed_bkg_TFBS_full|permissive_bg_2|deposition_99
39	52	AGTTAAGGAATTAT	Hnf1b	0.00118587	0.0824683164119858	-	derivatization:Epas1_chr17_10063|random_deposition_fixed_bkg_TFBS_full|permissive_bg_2|deposition_99
40	53	GTTAAGGAATTATC	Hnf1b	0.000939552	0.0653387568801927	+	derivatization:Epas1_chr17_10063|random_deposition_fixed_bkg_TFBS_full|permissive_bg_2|deposition_99
45	56	GGAATTATCACC	Jun_Atf3	0.0324852	0.0811360221989388	+	derivatization:Epas1_chr17_10063|random_deposition_fixed_bkg_TFBS_full|permissive_bg_2|deposition_99
46	57	GAATTATCACCT	Gata4/6	0.148217	0.429740276985307	-	derivatization:Epas1_chr17_10063|random_deposition_fixed_bkg_TFBS_full|permissive_bg_2|deposition_99
57	68	TTCAGATAGGCC	Gata4/6	0.31427	0.451574298343487	+	derivatization:Epas1_chr17_10063|random_deposition_fixed_bkg_TFBS_full|permissive_bg_2|deposition_99
69	82	TGTAGGCAAATCTG	Foxa2	0.0168701	0.0748733891947308	+	derivatization:Epas1_chr17_10063|random_deposition_fixed_bkg_TFBS_full|permissive_bg_2|deposition_99
73	84	GGCAAATCTGTT	Gata4/6	0.0956301	0.137410810156927	-	derivatization:Epas1_chr17_10063|random_deposition_fixed_bkg_TFBS_full|permissive_bg_2|deposition_99
84	95	TGGGGTGTGTTC	Klf4	0.158848	0.572625315986946	-	derivatization:Epas1_chr17_10063|random_deposition_fixed_bkg_TFBS_full|permissive_bg_2|deposition_99
91	104	TGTTCTTGATTAAG	Hnf1b	0.00230518	0.160307886721632	-	derivatization:Epas1_chr17_10063|random_deposition_fixed_bkg_TFBS_full|permissive_bg_2|deposition_99
94	105	TCTTGATTAAGA	Gata4/6	0.147968	0.212615094591558	+	derivatization:Epas1_chr17_10063|random_deposition_fixed_bkg_TFBS_full|permissive_bg_2|deposition_99
102	113	AAGAGATAAGAG	Gata4/6	0.633603	1.83706814143264	+	derivatization:Epas1_chr17_10063|random_deposition_fixed_bkg_TFBS_full|permissive_bg_2|deposition_99
119	130	TACCTAGCCCAC	Klf4	0.0482254	0.173845971706265	+	derivatization:Epas1_chr17_10063|random_deposition_fixed_bkg_TFBS_full|permissive_bg_2|deposition_99
131	142	TTGGGTAGAGGC	Klf4	0.0395675	0.142635426258521	-	derivatization:Epas1_chr17_10063|random_deposition_fixed_bkg_TFBS_full|permissive_bg_2|deposition_99
146	159	GAAAAGCAAATAGA	Foxa2	0.201568	0.894605207627904	+	derivatization:Epas1_chr17_10063|random_deposition_fixed_bkg_TFBS_full|permissive_bg_2|deposition_99
168	181	TCTAAGAAAATAAG	Foxa2	0.0295295	0.131058722012662	+	derivatization:Epas1_chr17_10063|random_deposition_fixed_bkg_TFBS_full|permissive_bg_2|deposition_99
184	195	CTGGGCTAGGCA	Klf4	0.0426113	0.153607908989188	-	derivatization:Epas1_chr17_10063|random_deposition_fixed_bkg_TFBS_full|permissive_bg_2|deposition_99
216	227	TTGGGTGCAGCA	Klf4	0.0810278	0.292094137658183	-	derivatization:Epas1_chr17_10063|random_deposition_fixed_bkg_TFBS_full|permissive_bg_2|deposition_99
221	232	TGCAGCACCTCC	Klf4	0.015788	0.0569135808370385	+	derivatization:Epas1_chr17_10063|random_deposition_fixed_bkg_TFBS_full|permissive_bg_2|deposition_99
239	252	TCTGTTGACACACA	Foxa2	0.118566	0.526223215230642	-	derivatization:Epas1_chr17_10063|random_deposition_fixed_bkg_TFBS_full|permissive_bg_2|deposition_99
241	254	TGTTGACACACACT	Foxa2	0.0172446	0.0765355064467582	+	derivatization:Epas1_chr17_10063|random_deposition_fixed_bkg_TFBS_full|permissive_bg_2|deposition_99
242	253	GTTGACACACAC	Jun_Atf3	0.0567165	0.141656853060659	-	derivatization:Epas1_chr17_10063|random_deposition_fixed_bkg_TFBS_full|permissive_bg_2|deposition_99
244	255	TGACACACACTC	Klf4	0.0399361	0.143964178848876	+	derivatization:Epas1_chr17_10063|random_deposition_fixed_bkg_TFBS_full|permissive_bg_2|deposition_99
248	259	ACACACTCCTCC	Klf4	0.0149472	0.0538826118246379	+	derivatization:Epas1_chr17_10063|random_deposition_fixed_bkg_TFBS_full|permissive_bg_2|deposition_99
286	297	AAAACAATGCTG	Sox17	0.207003	1.02917295734041	+	derivatization:Epas1_chr17_10063|random_deposition_fixed_bkg_TFBS_full|permissive_bg_2|deposition_99
1	12	TAAGGAGTAGGG	Klf4	0.0199091	0.0717695827364254	-	derivatization:Epas1_chr17_10063|random_deposition_fixed_bkg_TFBS_full|recalcitrant_bg_5|deposition_1
8	19	TAGGGATGTGTT	Klf4	0.0141405	0.0509745686487296	-	derivatization:Epas1_chr17_10063|random_deposition_fixed_bkg_TFBS_full|recalcitrant_bg_5|deposition_1
22	33	TTGGGTGCAGCA	Klf4	0.0810278	0.292094137658183	-	derivatization:Epas1_chr17_10063|random_deposition_fixed_bkg_TFBS_full|recalcitrant_bg_5|deposition_1
48	59	AGAGCCACCCTG	Klf4	0.0265577	0.0957368764755395	+	derivatization:Epas1_chr17_10063|random_deposition_fixed_bkg_TFBS_full|recalcitrant_bg_5|deposition_1
55	66	CCCTGTGCCCTC	Klf4	0.0160297	0.0577848762822065	+	derivatization:Epas1_chr17_10063|random_deposition_fixed_bkg_TFBS_full|recalcitrant_bg_5|deposition_1
71	82	CTTCATTGTCAA	Sox17	0.0948585	0.471615401582948	-	derivatization:Epas1_chr17_10063|random_deposition_fixed_bkg_TFBS_full|recalcitrant_bg_5|deposition_1
73	86	TCATTGTCAATTTG	Foxa2	0.0150502	0.066796253849031	+	derivatization:Epas1_chr17_10063|random_deposition_fixed_bkg_TFBS_full|recalcitrant_bg_5|deposition_1
78	91	GTCAATTTGTTAAG	Hnf1b	0.000805112	0.0559894686290122	+	derivatization:Epas1_chr17_10063|random_deposition_fixed_bkg_TFBS_full|recalcitrant_bg_5|deposition_1
106	117	TTTTATTATGCT	Sox17	0.015673	0.0779226762916295	-	derivatization:Epas1_chr17_10063|random_deposition_fixed_bkg_TFBS_full|recalcitrant_bg_5|deposition_1
113	124	ATGCTTTGTGAT	Sox17	0.0204625	0.101735006930228	-	derivatization:Epas1_chr17_10063|random_deposition_fixed_bkg_TFBS_full|recalcitrant_bg_5|deposition_1
118	129	TTGTGATCGGAG	Gata4/6	0.183143	0.2631580224696	-	derivatization:Epas1_chr17_10063|random_deposition_fixed_bkg_TFBS_full|recalcitrant_bg_5|deposition_1
131	144	ACTTGACACACACT	Foxa2	0.0264898	0.117567833331787	+	derivatization:Epas1_chr17_10063|random_deposition_fixed_bkg_TFBS_full|recalcitrant_bg_5|deposition_1
132	143	CTTGACACACAC	Jun_Atf3	0.0318854	0.0796379435011033	-	derivatization:Epas1_chr17_10063|random_deposition_fixed_bkg_TFBS_full|recalcitrant_bg_5|deposition_1
134	145	TGACACACACTC	Klf4	0.0399361	0.143964178848876	+	derivatization:Epas1_chr17_10063|random_deposition_fixed_bkg_TFBS_full|recalcitrant_bg_5|deposition_1
146	157	GGCACAATGCAA	Sox17	0.0860941	0.428040750648834	+	derivatization:Epas1_chr17_10063|random_deposition_fixed_bkg_TFBS_full|recalcitrant_bg_5|deposition_1
149	162	ACAATGCAAAGAGA	Foxa2	0.0179519	0.0796746667467821	+	derivatization:Epas1_chr17_10063|random_deposition_fixed_bkg_TFBS_full|recalcitrant_bg_5|deposition_1
157	168	AAGAGATAAGAG	Gata4/6	0.633603	1.83706814143264	+	derivatization:Epas1_chr17_10063|random_deposition_fixed_bkg_TFBS_full|recalcitrant_bg_5|deposition_1
199	210	CTGGGCTAGGCA	Klf4	0.0426113	0.153607908989188	-	derivatization:Epas1_chr17_10063|random_deposition_fixed_bkg_TFBS_full|recalcitrant_bg_5|deposition_1
211	222	ACAAGATAGCTA	Gata4/6	0.221627	0.31845564966103	+	derivatization:Epas1_chr17_10063|random_deposition_fixed_bkg_TFBS_full|recalcitrant_bg_5|deposition_1
217	228	TAGCTATCTCCA	Gata4/6	0.156756	0.454498248238116	-	derivatization:Epas1_chr17_10063|random_deposition_fixed_bkg_TFBS_full|recalcitrant_bg_5|deposition_1
232	243	TATGAAGGACAT	Jun_Atf3	0.0289861	0.0723965637601326	-	derivatization:Epas1_chr17_10063|random_deposition_fixed_bkg_TFBS_full|recalcitrant_bg_5|deposition_1
244	257	CTTCTAAAAACAAT	Foxa2	0.0130141	0.0577595731097709	+	derivatization:Epas1_chr17_10063|random_deposition_fixed_bkg_TFBS_full|recalcitrant_bg_5|deposition_1
250	261	AAAACAATGCTG	Sox17	0.207003	1.02917295734041	+	derivatization:Epas1_chr17_10063|random_deposition_fixed_bkg_TFBS_full|recalcitrant_bg_5|deposition_1
263	276	GAAAAGCAAATAGA	Foxa2	0.201568	0.894605207627904	+	derivatization:Epas1_chr17_10063|random_deposition_fixed_bkg_TFBS_full|recalcitrant_bg_5|deposition_1
271	282	AATAGAATTCAT	Sox17	0.0117382	0.0583597242931414	+	derivatization:Epas1_chr17_10063|random_deposition_fixed_bkg_TFBS_full|recalcitrant_bg_5|deposition_1
280	293	CATGTTTGGTAAGA	Foxa2	0.0390653	0.1733807986265	-	derivatization:Epas1_chr17_10063|random_deposition_fixed_bkg_TFBS_full|recalcitrant_bg_5|deposition_1
5	16	AAAACAATGCTG	Sox17	0.207003	1.02917295734041	+	derivatization:Epas1_chr17_10063|random_deposition_fixed_bkg_TFBS_full|recalcitrant_bg_5|deposition_10
19	30	TTCTGATACTAT	Gata4/6	0.133473	0.191787241298247	+	derivatization:Epas1_chr17_10063|random_deposition_fixed_bkg_TFBS_full|recalcitrant_bg_5|deposition_10
48	59	AGAGCCACCCTG	Klf4	0.0265577	0.0957368764755395	+	derivatization:Epas1_chr17_10063|random_deposition_fixed_bkg_TFBS_full|recalcitrant_bg_5|deposition_10
55	66	CCCTGTGCCCTC	Klf4	0.0160297	0.0577848762822065	+	derivatization:Epas1_chr17_10063|random_deposition_fixed_bkg_TFBS_full|recalcitrant_bg_5|deposition_10
69	82	GTCTGACACACACT	Foxa2	0.0122042	0.0541650503796856	+	derivatization:Epas1_chr17_10063|random_deposition_fixed_bkg_TFBS_full|recalcitrant_bg_5|deposition_10
70	81	TCTGACACACAC	Jun_Atf3	0.105964	0.26465890486401	-	derivatization:Epas1_chr17_10063|random_deposition_fixed_bkg_TFBS_full|recalcitrant_bg_5|deposition_10
72	83	TGACACACACTC	Klf4	0.0399361	0.143964178848876	+	derivatization:Epas1_chr17_10063|random_deposition_fixed_bkg_TFBS_full|recalcitrant_bg_5|deposition_10
97	110	GAAAAGCAAATAGA	Foxa2	0.201568	0.894605207627904	+	derivatization:Epas1_chr17_10063|random_deposition_fixed_bkg_TFBS_full|recalcitrant_bg_5|deposition_10
105	116	AATAGATTCATC	Jun_Atf3	0.0310882	0.0776468325676015	+	derivatization:Epas1_chr17_10063|random_deposition_fixed_bkg_TFBS_full|recalcitrant_bg_5|deposition_10
109	120	GATTCATCTCTA	Gata4/6	0.0426935	0.0613462541964796	-	derivatization:Epas1_chr17_10063|random_deposition_fixed_bkg_TFBS_full|recalcitrant_bg_5|deposition_10
115	126	TCTCTATCTTTC	Gata4/6	0.186137	0.26746009854826	-	derivatization:Epas1_chr17_10063|random_deposition_fixed_bkg_TFBS_full|recalcitrant_bg_5|deposition_10
134	145	TTGGTTGGGTGC	Klf4	0.0160887	0.0579975632133812	-	derivatization:Epas1_chr17_10063|random_deposition_fixed_bkg_TFBS_full|recalcitrant_bg_5|deposition_10
138	149	TTGGGTGCAGCA	Klf4	0.0810278	0.292094137658183	-	derivatization:Epas1_chr17_10063|random_deposition_fixed_bkg_TFBS_full|recalcitrant_bg_5|deposition_10
146	157	AGCACAATGCAA	Sox17	0.128035	0.636561593759892	+	derivatization:Epas1_chr17_10063|random_deposition_fixed_bkg_TFBS_full|recalcitrant_bg_5|deposition_10
159	170	TTTCAATCTGCC	Gata4/6	0.074449	0.106975705404188	-	derivatization:Epas1_chr17_10063|random_deposition_fixed_bkg_TFBS_full|recalcitrant_bg_5|deposition_10
175	186	AAGAGATAAGAG	Gata4/6	0.633603	1.83706814143264	+	derivatization:Epas1_chr17_10063|random_deposition_fixed_bkg_TFBS_full|recalcitrant_bg_5|deposition_10
193	204	TAGCTATCTCCA	Gata4/6	0.156756	0.454498248238116	-	derivatization:Epas1_chr17_10063|random_deposition_fixed_bkg_TFBS_full|recalcitrant_bg_5|deposition_10
202	215	CCAAGCTCAACAAG	Foxa2	0.0294388	0.130656174523319	+	derivatization:Epas1_chr17_10063|random_deposition_fixed_bkg_TFBS_full|recalcitrant_bg_5|deposition_10
218	229	TGGCATATCATA	Jun_Atf3	0.0422845	0.105611051514875	+	derivatization:Epas1_chr17_10063|random_deposition_fixed_bkg_TFBS_full|recalcitrant_bg_5|deposition_10
219	230	GGCATATCATAC	Gata4/6	0.157829	0.226784357187304	-	derivatization:Epas1_chr17_10063|random_deposition_fixed_bkg_TFBS_full|recalcitrant_bg_5|deposition_10
223	234	TATCATACCTAT	Klf4	0.0185078	0.0667180878778656	+	derivatization:Epas1_chr17_10063|random_deposition_fixed_bkg_TFBS_full|recalcitrant_bg_5|deposition_10
239	250	CTGGGCTAGGCA	Klf4	0.0426113	0.153607908989188	-	derivatization:Epas1_chr17_10063|random_deposition_fixed_bkg_TFBS_full|recalcitrant_bg_5|deposition_10
247	258	GGCATATCTTCT	Gata4/6	0.195198	0.280479841817711	-	derivatization:Epas1_chr17_10063|random_deposition_fixed_bkg_TFBS_full|recalcitrant_bg_5|deposition_10
259	270	ATGCTTTGTGAT	Sox17	0.0204625	0.101735006930228	-	derivatization:Epas1_chr17_10063|random_deposition_fixed_bkg_TFBS_full|recalcitrant_bg_5|deposition_10
264	275	TTGTGATCGGAG	Gata4/6	0.183143	0.2631580224696	-	derivatization:Epas1_chr17_10063|random_deposition_fixed_bkg_TFBS_full|recalcitrant_bg_5|deposition_10
272	283	GGAGAATTCATG	Jun_Atf3	0.0227121	0.0567264307987797	+	derivatization:Epas1_chr17_10063|random_deposition_fixed_bkg_TFBS_full|recalcitrant_bg_5|deposition_10
280	293	CATGTTTGGTAAGA	Foxa2	0.0390653	0.1733807986265	-	derivatization:Epas1_chr17_10063|random_deposition_fixed_bkg_TFBS_full|recalcitrant_bg_5|deposition_10
1	12	TAAGGAGTAGGG	Klf4	0.0199091	0.0717695827364254	-	derivatization:Epas1_chr17_10063|random_deposition_fixed_bkg_TFBS_full|recalcitrant_bg_5|deposition_100
8	19	TAGGGATGTGTT	Klf4	0.0141405	0.0509745686487296	-	derivatization:Epas1_chr17_10063|random_deposition_fixed_bkg_TFBS_full|recalcitrant_bg_5|deposition_100
19	30	TTCTGATACTAT	Gata4/6	0.133473	0.191787241298247	+	derivatization:Epas1_chr17_10063|random_deposition_fixed_bkg_TFBS_full|recalcitrant_bg_5|deposition_100
46	59	GAAAAGCAAATAGA	Foxa2	0.201568	0.894605207627904	+	derivatization:Epas1_chr17_10063|random_deposition_fixed_bkg_TFBS_full|recalcitrant_bg_5|deposition_100
68	79	AGTGACACACAC	Jun_Atf3	0.203785	0.508979605599188	-	derivatization:Epas1_chr17_10063|random_deposition_fixed_bkg_TFBS_full|recalcitrant_bg_5|deposition_100
70	81	TGACACACACTC	Klf4	0.0399361	0.143964178848876	+	derivatization:Epas1_chr17_10063|random_deposition_fixed_bkg_TFBS_full|recalcitrant_bg_5|deposition_100
79	90	CTCATTTGTTAA	Sox17	0.0227035	0.112876761384994	-	derivatization:Epas1_chr17_10063|random_deposition_fixed_bkg_TFBS_full|recalcitrant_bg_5|deposition_100
104	115	TAGCTATCTCCA	Gata4/6	0.156756	0.454498248238116	-	derivatization:Epas1_chr17_10063|random_deposition_fixed_bkg_TFBS_full|recalcitrant_bg_5|deposition_100
119	130	TTGGGTGCAGCA	Klf4	0.0810278	0.292094137658183	-	derivatization:Epas1_chr17_10063|random_deposition_fixed_bkg_TFBS_full|recalcitrant_bg_5|deposition_100
140	153	CCTATAGGCACAAT	Foxa2	0.012037	0.0534229782714373	-	derivatization:Epas1_chr17_10063|random_deposition_fixed_bkg_TFBS_full|recalcitrant_bg_5|deposition_100
146	157	GGCACAATGCAA	Sox17	0.0860941	0.428040750648834	+	derivatization:Epas1_chr17_10063|random_deposition_fixed_bkg_TFBS_full|recalcitrant_bg_5|deposition_100
159	170	TTTCAATCTGCC	Gata4/6	0.074449	0.106975705404188	-	derivatization:Epas1_chr17_10063|random_deposition_fixed_bkg_TFBS_full|recalcitrant_bg_5|deposition_100
175	186	ATGCTTTGTGAT	Sox17	0.0204625	0.101735006930228	-	derivatization:Epas1_chr17_10063|random_deposition_fixed_bkg_TFBS_full|recalcitrant_bg_5|deposition_100
180	191	TTGTGATCGGAG	Gata4/6	0.183143	0.2631580224696	-	derivatization:Epas1_chr17_10063|random_deposition_fixed_bkg_TFBS_full|recalcitrant_bg_5|deposition_100
189	200	GAGGACACATTG	Jun_Atf3	0.0397762	0.0993462452498192	-	derivatization:Epas1_chr17_10063|random_deposition_fixed_bkg_TFBS_full|recalcitrant_bg_5|deposition_100
193	204	ACACATTGTCAG	Sox17	0.0376398	0.187136728838236	-	derivatization:Epas1_chr17_10063|random_deposition_fixed_bkg_TFBS_full|recalcitrant_bg_5|deposition_100
194	205	CACATTGTCAGA	Jun_Atf3	0.0231359	0.0577849265509348	+	derivatization:Epas1_chr17_10063|random_deposition_fixed_bkg_TFBS_full|recalcitrant_bg_5|deposition_100
208	219	CTGGGCTAGGCA	Klf4	0.0426113	0.153607908989188	-	derivatization:Epas1_chr17_10063|random_deposition_fixed_bkg_TFBS_full|recalcitrant_bg_5|deposition_100
218	229	CAGCATATCATA	Jun_Atf3	0.0421409	0.105252391793286	+	derivatization:Epas1_chr17_10063|random_deposition_fixed_bkg_TFBS_full|recalcitrant_bg_5|deposition_100
219	230	AGCATATCATAC	Gata4/6	0.158996	0.228461218504537	-	derivatization:Epas1_chr17_10063|random_deposition_fixed_bkg_TFBS_full|recalcitrant_bg_5|deposition_100
223	234	TATCATACCTAT	Klf4	0.0185078	0.0667180878778656	+	derivatization:Epas1_chr17_10063|random_deposition_fixed_bkg_TFBS_full|recalcitrant_bg_5|deposition_100
232	243	TATGAAGGACAT	Jun_Atf3	0.0289861	0.0723965637601326	-	derivatization:Epas1_chr17_10063|random_deposition_fixed_bkg_TFBS_full|recalcitrant_bg_5|deposition_100
252	263	AAGAGATAAGAG	Gata4/6	0.633603	1.83706814143264	+	derivatization:Epas1_chr17_10063|random_deposition_fixed_bkg_TFBS_full|recalcitrant_bg_5|deposition_100
273	284	AAAACAATGCTG	Sox17	0.207003	1.02917295734041	+	derivatization:Epas1_chr17_10063|random_deposition_fixed_bkg_TFBS_full|recalcitrant_bg_5|deposition_100
281	294	GCTGTTGGTAAGAA	Foxa2	0.0126359	0.0560810344055874	-	derivatization:Epas1_chr17_10063|random_deposition_fixed_bkg_TFBS_full|recalcitrant_bg_5|deposition_100
1	12	TAAGGAGTAGGG	Klf4	0.0199091	0.0717695827364254	-	derivatization:Epas1_chr17_10063|random_deposition_fixed_bkg_TFBS_full|recalcitrant_bg_5|deposition_11
8	19	TAGGGATGTGCT	Klf4	0.0175965	0.0634329760070274	-	derivatization:Epas1_chr17_10063|random_deposition_fixed_bkg_TFBS_full|recalcitrant_bg_5|deposition_11
13	24	ATGTGCTGGGCT	Klf4	0.0224809	0.0810405700176957	-	derivatization:Epas1_chr17_10063|random_deposition_fixed_bkg_TFBS_full|recalcitrant_bg_5|deposition_11
18	29	CTGGGCTAGGCA	Klf4	0.0426113	0.153607908989188	-	derivatization:Epas1_chr17_10063|random_deposition_fixed_bkg_TFBS_full|recalcitrant_bg_5|deposition_11
48	59	AGAGCCACCCTG	Klf4	0.0265577	0.0957368764755395	+	derivatization:Epas1_chr17_10063|random_deposition_fixed_bkg_TFBS_full|recalcitrant_bg_5|deposition_11
55	66	CCCTGTGCCCTC	Klf4	0.0160297	0.0577848762822065	+	derivatization:Epas1_chr17_10063|random_deposition_fixed_bkg_TFBS_full|recalcitrant_bg_5|deposition_11
71	82	CTTCATTGTCAA	Sox17	0.0948585	0.471615401582948	-	derivatization:Epas1_chr17_10063|random_deposition_fixed_bkg_TFBS_full|recalcitrant_bg_5|deposition_11
73	86	TCATTGTCAATAAA	Foxa2	0.0857769	0.380697637691389	+	derivatization:Epas1_chr17_10063|random_deposition_fixed_bkg_TFBS_full|recalcitrant_bg_5|deposition_11
84	95	AAAACAATGCTG	Sox17	0.207003	1.02917295734041	+	derivatization:Epas1_chr17_10063|random_deposition_fixed_bkg_TFBS_full|recalcitrant_bg_5|deposition_11
102	115	AGAGTTGACACACA	Foxa2	0.025173	0.111723571656301	-	derivatization:Epas1_chr17_10063|random_deposition_fixed_bkg_TFBS_full|recalcitrant_bg_5|deposition_11
104	117	AGTTGACACACACT	Foxa2	0.0192205	0.0853050057212064	+	derivatization:Epas1_chr17_10063|random_deposition_fixed_bkg_TFBS_full|recalcitrant_bg_5|deposition_11
105	116	GTTGACACACAC	Jun_Atf3	0.0567165	0.141656853060659	-	derivatization:Epas1_chr17_10063|random_deposition_fixed_bkg_TFBS_full|recalcitrant_bg_5|deposition_11
107	118	TGACACACACTC	Klf4	0.0399361	0.143964178848876	+	derivatization:Epas1_chr17_10063|random_deposition_fixed_bkg_TFBS_full|recalcitrant_bg_5|deposition_11
115	126	ACTCTATCTTTC	Gata4/6	0.171486	0.246408088986321	-	derivatization:Epas1_chr17_10063|random_deposition_fixed_bkg_TFBS_full|recalcitrant_bg_5|deposition_11
144	157	GAAAAGCAAATAGA	Foxa2	0.201568	0.894605207627904	+	derivatization:Epas1_chr17_10063|random_deposition_fixed_bkg_TFBS_full|recalcitrant_bg_5|deposition_11
152	163	AATAGATTTTCA	Gata4/6	0.0496619	0.0713591422881738	+	derivatization:Epas1_chr17_10063|random_deposition_fixed_bkg_TFBS_full|recalcitrant_bg_5|deposition_11
159	170	TTTCAATCTGAT	Gata4/6	0.0838068	0.120421920343695	-	derivatization:Epas1_chr17_10063|random_deposition_fixed_bkg_TFBS_full|recalcitrant_bg_5|deposition_11
165	176	TCTGATGCTTTG	Jun_Atf3	0.026363	0.0658450295282351	-	derivatization:Epas1_chr17_10063|random_deposition_fixed_bkg_TFBS_full|recalcitrant_bg_5|deposition_11
169	180	ATGCTTTGTGAT	Sox17	0.0204625	0.101735006930228	-	derivatization:Epas1_chr17_10063|random_deposition_fixed_bkg_TFBS_full|recalcitrant_bg_5|deposition_11
174	185	TTGTGATCGGAG	Gata4/6	0.183143	0.2631580224696	-	derivatization:Epas1_chr17_10063|random_deposition_fixed_bkg_TFBS_full|recalcitrant_bg_5|deposition_11
193	204	ACACATTGTCAG	Sox17	0.0376398	0.187136728838236	-	derivatization:Epas1_chr17_10063|random_deposition_fixed_bkg_TFBS_full|recalcitrant_bg_5|deposition_11
194	205	CACATTGTCAGA	Jun_Atf3	0.0231359	0.0577849265509348	+	derivatization:Epas1_chr17_10063|random_deposition_fixed_bkg_TFBS_full|recalcitrant_bg_5|deposition_11
221	232	TAGCTATCTCCA	Gata4/6	0.156756	0.454498248238116	-	derivatization:Epas1_chr17_10063|random_deposition_fixed_bkg_TFBS_full|recalcitrant_bg_5|deposition_11
232	243	AATGAAGGACAT	Jun_Atf3	0.0257743	0.064374674527542	-	derivatization:Epas1_chr17_10063|random_deposition_fixed_bkg_TFBS_full|recalcitrant_bg_5|deposition_11
249	260	TTGGGTGCAGCA	Klf4	0.0810278	0.292094137658183	-	derivatization:Epas1_chr17_10063|random_deposition_fixed_bkg_TFBS_full|recalcitrant_bg_5|deposition_11
255	266	GCAGCAATCACT	Jun_Atf3	0.0246344	0.0615276256651502	+	derivatization:Epas1_chr17_10063|random_deposition_fixed_bkg_TFBS_full|recalcitrant_bg_5|deposition_11
256	267	CAGCAATCACTG	Gata4/6	0.0732891	0.105309046070976	-	derivatization:Epas1_chr17_10063|random_deposition_fixed_bkg_TFBS_full|recalcitrant_bg_5|deposition_11
268	279	AAGAGATAAGAG	Gata4/6	0.633603	1.83706814143264	+	derivatization:Epas1_chr17_10063|random_deposition_fixed_bkg_TFBS_full|recalcitrant_bg_5|deposition_11
280	293	CATGTTTGGTAAGA	Foxa2	0.0390653	0.1733807986265	-	derivatization:Epas1_chr17_10063|random_deposition_fixed_bkg_TFBS_full|recalcitrant_bg_5|deposition_11
1	12	TAAGGAGTAGGG	Klf4	0.0199091	0.0717695827364254	-	derivatization:Epas1_chr17_10063|random_deposition_fixed_bkg_TFBS_full|recalcitrant_bg_5|deposition_12
8	19	TAGGGATGTGTT	Klf4	0.0141405	0.0509745686487296	-	derivatization:Epas1_chr17_10063|random_deposition_fixed_bkg_TFBS_full|recalcitrant_bg_5|deposition_12
23	34	ATGCTTTGTGAT	Sox17	0.0204625	0.101735006930228	-	derivatization:Epas1_chr17_10063|random_deposition_fixed_bkg_TFBS_full|recalcitrant_bg_5|deposition_12
28	39	TTGTGATCGGAG	Gata4/6	0.183143	0.2631580224696	-	derivatization:Epas1_chr17_10063|random_deposition_fixed_bkg_TFBS_full|recalcitrant_bg_5|deposition_12
40	51	AGGGGAGAAGGA	Klf4	0.0145638	0.0525005072583267	-	derivatization:Epas1_chr17_10063|random_deposition_fixed_bkg_TFBS_full|recalcitrant_bg_5|deposition_12
50	63	GAAAAGCAAATAGA	Foxa2	0.201568	0.894605207627904	+	derivatization:Epas1_chr17_10063|random_deposition_fixed_bkg_TFBS_full|recalcitrant_bg_5|deposition_12
74	85	AAGAGATAAGAG	Gata4/6	0.633603	1.83706814143264	+	derivatization:Epas1_chr17_10063|random_deposition_fixed_bkg_TFBS_full|recalcitrant_bg_5|deposition_12
96	109	TCTTGACACACACT	Foxa2	0.0237666	0.105481644544815	+	derivatization:Epas1_chr17_10063|random_deposition_fixed_bkg_TFBS_full|recalcitrant_bg_5|deposition_12
97	108	CTTGACACACAC	Jun_Atf3	0.0318854	0.0796379435011033	-	derivatization:Epas1_chr17_10063|random_deposition_fixed_bkg_TFBS_full|recalcitrant_bg_5|deposition_12
99	110	TGACACACACTC	Klf4	0.0399361	0.143964178848876	+	derivatization:Epas1_chr17_10063|random_deposition_fixed_bkg_TFBS_full|recalcitrant_bg_5|deposition_12
105	116	ACACTCTTCATC	Jun_Atf3	0.0235554	0.0588326824924853	+	derivatization:Epas1_chr17_10063|random_deposition_fixed_bkg_TFBS_full|recalcitrant_bg_5|deposition_12
109	120	TCTTCATCTCTA	Gata4/6	0.0724774	0.104142715024534	-	derivatization:Epas1_chr17_10063|random_deposition_fixed_bkg_TFBS_full|recalcitrant_bg_5|deposition_12
115	126	TCTCTATCTTTC	Gata4/6	0.186137	0.26746009854826	-	derivatization:Epas1_chr17_10063|random_deposition_fixed_bkg_TFBS_full|recalcitrant_bg_5|deposition_12
140	153	CCTATAGGCACAAT	Foxa2	0.012037	0.0534229782714373	-	derivatization:Epas1_chr17_10063|random_deposition_fixed_bkg_TFBS_full|recalcitrant_bg_5|deposition_12
146	157	GGCACAATGCAA	Sox17	0.0860941	0.428040750648834	+	derivatization:Epas1_chr17_10063|random_deposition_fixed_bkg_TFBS_full|recalcitrant_bg_5|deposition_12
157	168	AAAACAATGCTG	Sox17	0.207003	1.02917295734041	+	derivatization:Epas1_chr17_10063|random_deposition_fixed_bkg_TFBS_full|recalcitrant_bg_5|deposition_12
193	204	ACACATTGTCAG	Sox17	0.0376398	0.187136728838236	-	derivatization:Epas1_chr17_10063|random_deposition_fixed_bkg_TFBS_full|recalcitrant_bg_5|deposition_12
194	205	CACATTGTCAGA	Jun_Atf3	0.0231359	0.0577849265509348	+	derivatization:Epas1_chr17_10063|random_deposition_fixed_bkg_TFBS_full|recalcitrant_bg_5|deposition_12
218	229	TGGCATATCATA	Jun_Atf3	0.0422845	0.105611051514875	+	derivatization:Epas1_chr17_10063|random_deposition_fixed_bkg_TFBS_full|recalcitrant_bg_5|deposition_12
219	230	GGCATATCATAC	Gata4/6	0.157829	0.226784357187304	-	derivatization:Epas1_chr17_10063|random_deposition_fixed_bkg_TFBS_full|recalcitrant_bg_5|deposition_12
233	244	CTGGGCTAGGCA	Klf4	0.0426113	0.153607908989188	-	derivatization:Epas1_chr17_10063|random_deposition_fixed_bkg_TFBS_full|recalcitrant_bg_5|deposition_12
247	258	CTAGTATCTTCT	Gata4/6	0.112762	0.162027622839623	-	derivatization:Epas1_chr17_10063|random_deposition_fixed_bkg_TFBS_full|recalcitrant_bg_5|deposition_12
256	267	TCTTGATTGGGT	Gata4/6	0.114343	0.164299360408214	+	derivatization:Epas1_chr17_10063|random_deposition_fixed_bkg_TFBS_full|recalcitrant_bg_5|deposition_12
262	273	TTGGGTGCAGCA	Klf4	0.0810278	0.292094137658183	-	derivatization:Epas1_chr17_10063|random_deposition_fixed_bkg_TFBS_full|recalcitrant_bg_5|deposition_12
280	293	CATGTTTGTAGCTA	Foxa2	0.0225841	0.100233437200296	-	derivatization:Epas1_chr17_10063|random_deposition_fixed_bkg_TFBS_full|recalcitrant_bg_5|deposition_12
288	299	TAGCTATCTCCA	Gata4/6	0.156756	0.454498248238116	-	derivatization:Epas1_chr17_10063|random_deposition_fixed_bkg_TFBS_full|recalcitrant_bg_5|deposition_12
7	18	AAGAGATAAGAG	Gata4/6	0.633603	1.83706814143264	+	derivatization:Epas1_chr17_10063|random_deposition_fixed_bkg_TFBS_full|recalcitrant_bg_5|deposition_13
19	30	TTCTGATACTAT	Gata4/6	0.133473	0.191787241298247	+	derivatization:Epas1_chr17_10063|random_deposition_fixed_bkg_TFBS_full|recalcitrant_bg_5|deposition_13
48	59	AGAGCCACCCTG	Klf4	0.0265577	0.0957368764755395	+	derivatization:Epas1_chr17_10063|random_deposition_fixed_bkg_TFBS_full|recalcitrant_bg_5|deposition_13
55	66	CCCTGTGCCCTC	Klf4	0.0160297	0.0577848762822065	+	derivatization:Epas1_chr17_10063|random_deposition_fixed_bkg_TFBS_full|recalcitrant_bg_5|deposition_13
75	88	GAAAAGCAAATAGA	Foxa2	0.201568	0.894605207627904	+	derivatization:Epas1_chr17_10063|random_deposition_fixed_bkg_TFBS_full|recalcitrant_bg_5|deposition_13
105	116	GTTTTATTCATC	Jun_Atf3	0.0571352	0.142702610897911	+	derivatization:Epas1_chr17_10063|random_deposition_fixed_bkg_TFBS_full|recalcitrant_bg_5|deposition_13
109	120	TATTCATCTATG	Gata4/6	0.0360334	0.0517763621151564	-	derivatization:Epas1_chr17_10063|random_deposition_fixed_bkg_TFBS_full|recalcitrant_bg_5|deposition_13
118	129	ATGCTTTGTGAT	Sox17	0.0204625	0.101735006930228	-	derivatization:Epas1_chr17_10063|random_deposition_fixed_bkg_TFBS_full|recalcitrant_bg_5|deposition_13
123	134	TTGTGATCGGAG	Gata4/6	0.183143	0.2631580224696	-	derivatization:Epas1_chr17_10063|random_deposition_fixed_bkg_TFBS_full|recalcitrant_bg_5|deposition_13
139	150	TAGCTATCTCCA	Gata4/6	0.156756	0.454498248238116	-	derivatization:Epas1_chr17_10063|random_deposition_fixed_bkg_TFBS_full|recalcitrant_bg_5|deposition_13
159	170	TTTCAATCTGCC	Gata4/6	0.074449	0.106975705404188	-	derivatization:Epas1_chr17_10063|random_deposition_fixed_bkg_TFBS_full|recalcitrant_bg_5|deposition_13
178	191	CCTTGACACACACT	Foxa2	0.0285348	0.126644014320828	+	derivatization:Epas1_chr17_10063|random_deposition_fixed_bkg_TFBS_full|recalcitrant_bg_5|deposition_13
179	190	CTTGACACACAC	Jun_Atf3	0.0318854	0.0796379435011033	-	derivatization:Epas1_chr17_10063|random_deposition_fixed_bkg_TFBS_full|recalcitrant_bg_5|deposition_13
181	192	TGACACACACTC	Klf4	0.0399361	0.143964178848876	+	derivatization:Epas1_chr17_10063|random_deposition_fixed_bkg_TFBS_full|recalcitrant_bg_5|deposition_13
192	203	CACACAAAACAA	Sox17	0.0124851	0.0620731452669319	+	derivatization:Epas1_chr17_10063|random_deposition_fixed_bkg_TFBS_full|recalcitrant_bg_5|deposition_13
197	208	AAAACAATGCTG	Sox17	0.207003	1.02917295734041	+	derivatization:Epas1_chr17_10063|random_deposition_fixed_bkg_TFBS_full|recalcitrant_bg_5|deposition_13
218	229	TGGCATATCATA	Jun_Atf3	0.0422845	0.105611051514875	+	derivatization:Epas1_chr17_10063|random_deposition_fixed_bkg_TFBS_full|recalcitrant_bg_5|deposition_13
219	230	GGCATATCATAC	Gata4/6	0.157829	0.226784357187304	-	derivatization:Epas1_chr17_10063|random_deposition_fixed_bkg_TFBS_full|recalcitrant_bg_5|deposition_13
223	234	TATCATACCTAT	Klf4	0.0185078	0.0667180878778656	+	derivatization:Epas1_chr17_10063|random_deposition_fixed_bkg_TFBS_full|recalcitrant_bg_5|deposition_13
232	243	TATGAAGGACAT	Jun_Atf3	0.0289861	0.0723965637601326	-	derivatization:Epas1_chr17_10063|random_deposition_fixed_bkg_TFBS_full|recalcitrant_bg_5|deposition_13
244	255	CTGGGCTAGGCA	Klf4	0.0426113	0.153607908989188	-	derivatization:Epas1_chr17_10063|random_deposition_fixed_bkg_TFBS_full|recalcitrant_bg_5|deposition_13
255	266	ATCTTGATCACT	Jun_Atf3	0.0228498	0.057070354501167	+	derivatization:Epas1_chr17_10063|random_deposition_fixed_bkg_TFBS_full|recalcitrant_bg_5|deposition_13
256	267	TCTTGATCACTG	Gata4/6	0.1235	0.17745704599682	-	derivatization:Epas1_chr17_10063|random_deposition_fixed_bkg_TFBS_full|recalcitrant_bg_5|deposition_13
272	283	TTGGGTGCAGCA	Klf4	0.0810278	0.292094137658183	-	derivatization:Epas1_chr17_10063|random_deposition_fixed_bkg_TFBS_full|recalcitrant_bg_5|deposition_13
1	12	TAAGGAGTAGGG	Klf4	0.0199091	0.0717695827364254	-	derivatization:Epas1_chr17_10063|random_deposition_fixed_bkg_TFBS_full|recalcitrant_bg_5|deposition_14
12	25	GATGTATGCTTTGT	Foxa2	0.0436964	0.193934687026671	-	derivatization:Epas1_chr17_10063|random_deposition_fixed_bkg_TFBS_full|recalcitrant_bg_5|deposition_14
17	28	ATGCTTTGTGAT	Sox17	0.0204625	0.101735006930228	-	derivatization:Epas1_chr17_10063|random_deposition_fixed_bkg_TFBS_full|recalcitrant_bg_5|deposition_14
22	33	TTGTGATCGGAG	Gata4/6	0.183143	0.2631580224696	-	derivatization:Epas1_chr17_10063|random_deposition_fixed_bkg_TFBS_full|recalcitrant_bg_5|deposition_14
38	49	AAAACAATGCTG	Sox17	0.207003	1.02917295734041	+	derivatization:Epas1_chr17_10063|random_deposition_fixed_bkg_TFBS_full|recalcitrant_bg_5|deposition_14
46	57	GCTGAGCCACCC	Jun_Atf3	0.0355951	0.0889034028965019	-	derivatization:Epas1_chr17_10063|random_deposition_fixed_bkg_TFBS_full|recalcitrant_bg_5|deposition_14
48	59	TGAGCCACCCTG	Klf4	0.0253015	0.0912084472731398	+	derivatization:Epas1_chr17_10063|random_deposition_fixed_bkg_TFBS_full|recalcitrant_bg_5|deposition_14
55	66	CCCTGTGCCCTC	Klf4	0.0160297	0.0577848762822065	+	derivatization:Epas1_chr17_10063|random_deposition_fixed_bkg_TFBS_full|recalcitrant_bg_5|deposition_14
77	90	GAAAAGCAAATAGA	Foxa2	0.201568	0.894605207627904	+	derivatization:Epas1_chr17_10063|random_deposition_fixed_bkg_TFBS_full|recalcitrant_bg_5|deposition_14
97	108	TTGGGTGCAGCA	Klf4	0.0810278	0.292094137658183	-	derivatization:Epas1_chr17_10063|random_deposition_fixed_bkg_TFBS_full|recalcitrant_bg_5|deposition_14
109	120	TATTCATCTCTT	Gata4/6	0.0444659	0.0638930142638866	-	derivatization:Epas1_chr17_10063|random_deposition_fixed_bkg_TFBS_full|recalcitrant_bg_5|deposition_14
117	130	TCTTGACACACACT	Foxa2	0.0237666	0.105481644544815	+	derivatization:Epas1_chr17_10063|random_deposition_fixed_bkg_TFBS_full|recalcitrant_bg_5|deposition_14
118	129	CTTGACACACAC	Jun_Atf3	0.0318854	0.0796379435011033	-	derivatization:Epas1_chr17_10063|random_deposition_fixed_bkg_TFBS_full|recalcitrant_bg_5|deposition_14
120	131	TGACACACACTC	Klf4	0.0399361	0.143964178848876	+	derivatization:Epas1_chr17_10063|random_deposition_fixed_bkg_TFBS_full|recalcitrant_bg_5|deposition_14
124	135	ACACACTCCTCT	Klf4	0.0157214	0.056673496945238	+	derivatization:Epas1_chr17_10063|random_deposition_fixed_bkg_TFBS_full|recalcitrant_bg_5|deposition_14
134	145	CTGGGCTAGGCA	Klf4	0.0426113	0.153607908989188	-	derivatization:Epas1_chr17_10063|random_deposition_fixed_bkg_TFBS_full|recalcitrant_bg_5|deposition_14
150	161	TAGCTATCTCCA	Gata4/6	0.156756	0.454498248238116	-	derivatization:Epas1_chr17_10063|random_deposition_fixed_bkg_TFBS_full|recalcitrant_bg_5|deposition_14
152	165	GCTATCTCCACAAT	Foxa2	0.0257349	0.114217413268889	+	derivatization:Epas1_chr17_10063|random_deposition_fixed_bkg_TFBS_full|recalcitrant_bg_5|deposition_14
159	170	CCACAATCTGCC	Gata4/6	0.0677777	0.0973897200522968	-	derivatization:Epas1_chr17_10063|random_deposition_fixed_bkg_TFBS_full|recalcitrant_bg_5|deposition_14
193	204	ACACATTGTCAG	Sox17	0.0376398	0.187136728838236	-	derivatization:Epas1_chr17_10063|random_deposition_fixed_bkg_TFBS_full|recalcitrant_bg_5|deposition_14
194	205	CACATTGTCAGA	Jun_Atf3	0.0231359	0.0577849265509348	+	derivatization:Epas1_chr17_10063|random_deposition_fixed_bkg_TFBS_full|recalcitrant_bg_5|deposition_14
218	229	TGGCATATCATA	Jun_Atf3	0.0422845	0.105611051514875	+	derivatization:Epas1_chr17_10063|random_deposition_fixed_bkg_TFBS_full|recalcitrant_bg_5|deposition_14
219	230	GGCATATCATAC	Gata4/6	0.157829	0.226784357187304	-	derivatization:Epas1_chr17_10063|random_deposition_fixed_bkg_TFBS_full|recalcitrant_bg_5|deposition_14
223	234	TATCATACCTAT	Klf4	0.0185078	0.0667180878778656	+	derivatization:Epas1_chr17_10063|random_deposition_fixed_bkg_TFBS_full|recalcitrant_bg_5|deposition_14
232	243	TATGAAGGACAT	Jun_Atf3	0.0289861	0.0723965637601326	-	derivatization:Epas1_chr17_10063|random_deposition_fixed_bkg_TFBS_full|recalcitrant_bg_5|deposition_14
247	258	CTAGTATCTTCT	Gata4/6	0.112762	0.162027622839623	-	derivatization:Epas1_chr17_10063|random_deposition_fixed_bkg_TFBS_full|recalcitrant_bg_5|deposition_14
255	266	TTCTTGATCACT	Jun_Atf3	0.0235279	0.0587639976572227	+	derivatization:Epas1_chr17_10063|random_deposition_fixed_bkg_TFBS_full|recalcitrant_bg_5|deposition_14
256	267	TCTTGATCACTG	Gata4/6	0.1235	0.17745704599682	-	derivatization:Epas1_chr17_10063|random_deposition_fixed_bkg_TFBS_full|recalcitrant_bg_5|deposition_14
274	285	AAGAGATAAGAG	Gata4/6	0.633603	1.83706814143264	+	derivatization:Epas1_chr17_10063|random_deposition_fixed_bkg_TFBS_full|recalcitrant_bg_5|deposition_14
1	12	TAAGGAGTAGGG	Klf4	0.0199091	0.0717695827364254	-	derivatization:Epas1_chr17_10063|random_deposition_fixed_bkg_TFBS_full|recalcitrant_bg_5|deposition_15
8	19	TAGGGATGTGTT	Klf4	0.0141405	0.0509745686487296	-	derivatization:Epas1_chr17_10063|random_deposition_fixed_bkg_TFBS_full|recalcitrant_bg_5|deposition_15
19	30	TTCTGATACTAT	Gata4/6	0.133473	0.191787241298247	+	derivatization:Epas1_chr17_10063|random_deposition_fixed_bkg_TFBS_full|recalcitrant_bg_5|deposition_15
39	52	GAAAAGCAAATAGA	Foxa2	0.201568	0.894605207627904	+	derivatization:Epas1_chr17_10063|random_deposition_fixed_bkg_TFBS_full|recalcitrant_bg_5|deposition_15
56	67	CTGGGCTAGGCA	Klf4	0.0426113	0.153607908989188	-	derivatization:Epas1_chr17_10063|random_deposition_fixed_bkg_TFBS_full|recalcitrant_bg_5|deposition_15
66	77	CAAGTCTTCATT	Jun_Atf3	0.0247121	0.0617216915451465	+	derivatization:Epas1_chr17_10063|random_deposition_fixed_bkg_TFBS_full|recalcitrant_bg_5|deposition_15
71	82	CTTCATTGTCAA	Sox17	0.0948585	0.471615401582948	-	derivatization:Epas1_chr17_10063|random_deposition_fixed_bkg_TFBS_full|recalcitrant_bg_5|deposition_15
73	86	TCATTGTCAATTTG	Foxa2	0.0150502	0.066796253849031	+	derivatization:Epas1_chr17_10063|random_deposition_fixed_bkg_TFBS_full|recalcitrant_bg_5|deposition_15
78	91	GTCAATTTGTTAAG	Hnf1b	0.000805112	0.0559894686290122	+	derivatization:Epas1_chr17_10063|random_deposition_fixed_bkg_TFBS_full|recalcitrant_bg_5|deposition_15
105	116	GTTTTATTCATC	Jun_Atf3	0.0571352	0.142702610897911	+	derivatization:Epas1_chr17_10063|random_deposition_fixed_bkg_TFBS_full|recalcitrant_bg_5|deposition_15
109	120	TATTCATCTCTA	Gata4/6	0.0466839	0.06708005659604	-	derivatization:Epas1_chr17_10063|random_deposition_fixed_bkg_TFBS_full|recalcitrant_bg_5|deposition_15
115	126	TCTCTATCTTTC	Gata4/6	0.186137	0.26746009854826	-	derivatization:Epas1_chr17_10063|random_deposition_fixed_bkg_TFBS_full|recalcitrant_bg_5|deposition_15
128	139	TTGGGTGCAGCA	Klf4	0.0810278	0.292094137658183	-	derivatization:Epas1_chr17_10063|random_deposition_fixed_bkg_TFBS_full|recalcitrant_bg_5|deposition_15
133	144	TGCAGCACCTAT	Klf4	0.0297249	0.107154199330054	+	derivatization:Epas1_chr17_10063|random_deposition_fixed_bkg_TFBS_full|recalcitrant_bg_5|deposition_15
149	160	ACTGACACACAC	Jun_Atf3	0.0942224	0.23533272807424	-	derivatization:Epas1_chr17_10063|random_deposition_fixed_bkg_TFBS_full|recalcitrant_bg_5|deposition_15
151	162	TGACACACACTC	Klf4	0.0399361	0.143964178848876	+	derivatization:Epas1_chr17_10063|random_deposition_fixed_bkg_TFBS_full|recalcitrant_bg_5|deposition_15
159	170	ACTCAATCTGCC	Gata4/6	0.0707335	0.101636906583126	-	derivatization:Epas1_chr17_10063|random_deposition_fixed_bkg_TFBS_full|recalcitrant_bg_5|deposition_15
185	196	ATGCTTTGTGAT	Sox17	0.0204625	0.101735006930228	-	derivatization:Epas1_chr17_10063|random_deposition_fixed_bkg_TFBS_full|recalcitrant_bg_5|deposition_15
190	201	TTGTGATCGGAG	Gata4/6	0.183143	0.2631580224696	-	derivatization:Epas1_chr17_10063|random_deposition_fixed_bkg_TFBS_full|recalcitrant_bg_5|deposition_15
205	216	AAGAGATAAGAG	Gata4/6	0.633603	1.83706814143264	+	derivatization:Epas1_chr17_10063|random_deposition_fixed_bkg_TFBS_full|recalcitrant_bg_5|deposition_15
218	229	TGGCATATCATA	Jun_Atf3	0.0422845	0.105611051514875	+	derivatization:Epas1_chr17_10063|random_deposition_fixed_bkg_TFBS_full|recalcitrant_bg_5|deposition_15
219	230	GGCATATCATAC	Gata4/6	0.157829	0.226784357187304	-	derivatization:Epas1_chr17_10063|random_deposition_fixed_bkg_TFBS_full|recalcitrant_bg_5|deposition_15
232	243	AAAACAATGCTG	Sox17	0.207003	1.02917295734041	+	derivatization:Epas1_chr17_10063|random_deposition_fixed_bkg_TFBS_full|recalcitrant_bg_5|deposition_15
247	258	CTAGTATCTTCT	Gata4/6	0.112762	0.162027622839623	-	derivatization:Epas1_chr17_10063|random_deposition_fixed_bkg_TFBS_full|recalcitrant_bg_5|deposition_15
255	266	TTCTTGATCACT	Jun_Atf3	0.0235279	0.0587639976572227	+	derivatization:Epas1_chr17_10063|random_deposition_fixed_bkg_TFBS_full|recalcitrant_bg_5|deposition_15
256	267	TCTTGATCACTG	Gata4/6	0.1235	0.17745704599682	-	derivatization:Epas1_chr17_10063|random_deposition_fixed_bkg_TFBS_full|recalcitrant_bg_5|deposition_15
271	282	TAGCTATCTCCA	Gata4/6	0.156756	0.454498248238116	-	derivatization:Epas1_chr17_10063|random_deposition_fixed_bkg_TFBS_full|recalcitrant_bg_5|deposition_15
1	12	TAAGGATAGCTA	Gata4/6	0.046406	0.0666807423200682	+	derivatization:Epas1_chr17_10063|random_deposition_fixed_bkg_TFBS_full|recalcitrant_bg_5|deposition_16
7	18	TAGCTATCTCCA	Gata4/6	0.156756	0.454498248238116	-	derivatization:Epas1_chr17_10063|random_deposition_fixed_bkg_TFBS_full|recalcitrant_bg_5|deposition_16
14	25	CTCCATTGACAC	Sox17	0.0159447	0.0792735083689878	-	derivatization:Epas1_chr17_10063|random_deposition_fixed_bkg_TFBS_full|recalcitrant_bg_5|deposition_16
15	28	TCCATTGACACACA	Foxa2	0.0143029	0.0634795643365075	-	derivatization:Epas1_chr17_10063|random_deposition_fixed_bkg_TFBS_full|recalcitrant_bg_5|deposition_16
17	30	CATTGACACACACT	Foxa2	0.022561	0.100130914080078	+	derivatization:Epas1_chr17_10063|random_deposition_fixed_bkg_TFBS_full|recalcitrant_bg_5|deposition_16
18	29	ATTGACACACAC	Jun_Atf3	0.0368472	0.0920306858867649	-	derivatization:Epas1_chr17_10063|random_deposition_fixed_bkg_TFBS_full|recalcitrant_bg_5|deposition_16
20	31	TGACACACACTC	Klf4	0.0399361	0.143964178848876	+	derivatization:Epas1_chr17_10063|random_deposition_fixed_bkg_TFBS_full|recalcitrant_bg_5|deposition_16
48	59	AGAGCCACCCTG	Klf4	0.0265577	0.0957368764755395	+	derivatization:Epas1_chr17_10063|random_deposition_fixed_bkg_TFBS_full|recalcitrant_bg_5|deposition_16
56	69	CCTGTATGCTTTGT	Foxa2	0.0304095	0.134964364687653	-	derivatization:Epas1_chr17_10063|random_deposition_fixed_bkg_TFBS_full|recalcitrant_bg_5|deposition_16
61	72	ATGCTTTGTGAT	Sox17	0.0204625	0.101735006930228	-	derivatization:Epas1_chr17_10063|random_deposition_fixed_bkg_TFBS_full|recalcitrant_bg_5|deposition_16
66	77	TTGTGATCGGAG	Gata4/6	0.183143	0.2631580224696	-	derivatization:Epas1_chr17_10063|random_deposition_fixed_bkg_TFBS_full|recalcitrant_bg_5|deposition_16
72	83	TCGGAGGTCAGA	Jun_Atf3	0.0282188	0.0704801319747889	+	derivatization:Epas1_chr17_10063|random_deposition_fixed_bkg_TFBS_full|recalcitrant_bg_5|deposition_16
82	95	GAAAAGCAAATAGA	Foxa2	0.201568	0.894605207627904	+	derivatization:Epas1_chr17_10063|random_deposition_fixed_bkg_TFBS_full|recalcitrant_bg_5|deposition_16
108	119	CTGGGCTAGGCA	Klf4	0.0426113	0.153607908989188	-	derivatization:Epas1_chr17_10063|random_deposition_fixed_bkg_TFBS_full|recalcitrant_bg_5|deposition_16
115	126	AGGCAATCTAAA	Gata4/6	0.0905636	0.130130760573584	-	derivatization:Epas1_chr17_10063|random_deposition_fixed_bkg_TFBS_full|recalcitrant_bg_5|deposition_16
124	135	AAAACAATGCTG	Sox17	0.207003	1.02917295734041	+	derivatization:Epas1_chr17_10063|random_deposition_fixed_bkg_TFBS_full|recalcitrant_bg_5|deposition_16
140	153	CCTATAGGCACAAT	Foxa2	0.012037	0.0534229782714373	-	derivatization:Epas1_chr17_10063|random_deposition_fixed_bkg_TFBS_full|recalcitrant_bg_5|deposition_16
146	157	GGCACAATGCAA	Sox17	0.0860941	0.428040750648834	+	derivatization:Epas1_chr17_10063|random_deposition_fixed_bkg_TFBS_full|recalcitrant_bg_5|deposition_16
159	170	TTTCAATCTGCC	Gata4/6	0.074449	0.106975705404188	-	derivatization:Epas1_chr17_10063|random_deposition_fixed_bkg_TFBS_full|recalcitrant_bg_5|deposition_16
190	201	AAGAGATAAGAG	Gata4/6	0.633603	1.83706814143264	+	derivatization:Epas1_chr17_10063|random_deposition_fixed_bkg_TFBS_full|recalcitrant_bg_5|deposition_16
218	229	TGGCATATCATA	Jun_Atf3	0.0422845	0.105611051514875	+	derivatization:Epas1_chr17_10063|random_deposition_fixed_bkg_TFBS_full|recalcitrant_bg_5|deposition_16
219	230	GGCATATCATAC	Gata4/6	0.157829	0.226784357187304	-	derivatization:Epas1_chr17_10063|random_deposition_fixed_bkg_TFBS_full|recalcitrant_bg_5|deposition_16
223	234	TATCATACCTAT	Klf4	0.0185078	0.0667180878778656	+	derivatization:Epas1_chr17_10063|random_deposition_fixed_bkg_TFBS_full|recalcitrant_bg_5|deposition_16
232	243	TATGAAGGACAT	Jun_Atf3	0.0289861	0.0723965637601326	-	derivatization:Epas1_chr17_10063|random_deposition_fixed_bkg_TFBS_full|recalcitrant_bg_5|deposition_16
247	258	CTAGTATCTTCT	Gata4/6	0.112762	0.162027622839623	-	derivatization:Epas1_chr17_10063|random_deposition_fixed_bkg_TFBS_full|recalcitrant_bg_5|deposition_16
255	266	TTCTTGATCACT	Jun_Atf3	0.0235279	0.0587639976572227	+	derivatization:Epas1_chr17_10063|random_deposition_fixed_bkg_TFBS_full|recalcitrant_bg_5|deposition_16
256	267	TCTTGATCACTG	Gata4/6	0.1235	0.17745704599682	-	derivatization:Epas1_chr17_10063|random_deposition_fixed_bkg_TFBS_full|recalcitrant_bg_5|deposition_16
268	279	TTGGGTGCAGCA	Klf4	0.0810278	0.292094137658183	-	derivatization:Epas1_chr17_10063|random_deposition_fixed_bkg_TFBS_full|recalcitrant_bg_5|deposition_16
280	293	CATGTTTGGTAAGA	Foxa2	0.0390653	0.1733807986265	-	derivatization:Epas1_chr17_10063|random_deposition_fixed_bkg_TFBS_full|recalcitrant_bg_5|deposition_16
4	15	AAAACAATGCTG	Sox17	0.207003	1.02917295734041	+	derivatization:Epas1_chr17_10063|random_deposition_fixed_bkg_TFBS_full|recalcitrant_bg_5|deposition_17
19	30	TTCTGATACTAT	Gata4/6	0.133473	0.191787241298247	+	derivatization:Epas1_chr17_10063|random_deposition_fixed_bkg_TFBS_full|recalcitrant_bg_5|deposition_17
48	59	AGAGCCACCCTG	Klf4	0.0265577	0.0957368764755395	+	derivatization:Epas1_chr17_10063|random_deposition_fixed_bkg_TFBS_full|recalcitrant_bg_5|deposition_17
55	66	CCCTGTGCCCTC	Klf4	0.0160297	0.0577848762822065	+	derivatization:Epas1_chr17_10063|random_deposition_fixed_bkg_TFBS_full|recalcitrant_bg_5|deposition_17
74	85	ATGCTTTGTGAT	Sox17	0.0204625	0.101735006930228	-	derivatization:Epas1_chr17_10063|random_deposition_fixed_bkg_TFBS_full|recalcitrant_bg_5|deposition_17
79	90	TTGTGATCGGAG	Gata4/6	0.183143	0.2631580224696	-	derivatization:Epas1_chr17_10063|random_deposition_fixed_bkg_TFBS_full|recalcitrant_bg_5|deposition_17
105	116	GTTTTATTCATC	Jun_Atf3	0.0571352	0.142702610897911	+	derivatization:Epas1_chr17_10063|random_deposition_fixed_bkg_TFBS_full|recalcitrant_bg_5|deposition_17
109	120	TATTCATCTGAA	Gata4/6	0.0433016	0.0622200325743797	-	derivatization:Epas1_chr17_10063|random_deposition_fixed_bkg_TFBS_full|recalcitrant_bg_5|deposition_17
118	131	GAAAAGCAAATAGA	Foxa2	0.201568	0.894605207627904	+	derivatization:Epas1_chr17_10063|random_deposition_fixed_bkg_TFBS_full|recalcitrant_bg_5|deposition_17
134	145	AAGAGATAAGAG	Gata4/6	0.633603	1.83706814143264	+	derivatization:Epas1_chr17_10063|random_deposition_fixed_bkg_TFBS_full|recalcitrant_bg_5|deposition_17
142	153	AGAGGTTGGGTG	Klf4	0.0151395	0.0545758270257376	-	derivatization:Epas1_chr17_10063|random_deposition_fixed_bkg_TFBS_full|recalcitrant_bg_5|deposition_17
143	154	GAGGTTGGGTGC	Klf4	0.0149202	0.0537852805171511	-	derivatization:Epas1_chr17_10063|random_deposition_fixed_bkg_TFBS_full|recalcitrant_bg_5|deposition_17
147	158	TTGGGTGCAGCA	Klf4	0.0810278	0.292094137658183	-	derivatization:Epas1_chr17_10063|random_deposition_fixed_bkg_TFBS_full|recalcitrant_bg_5|deposition_17
159	170	TTTCAATCTGCC	Gata4/6	0.074449	0.106975705404188	-	derivatization:Epas1_chr17_10063|random_deposition_fixed_bkg_TFBS_full|recalcitrant_bg_5|deposition_17
187	198	CTGGGCTAGGCA	Klf4	0.0426113	0.153607908989188	-	derivatization:Epas1_chr17_10063|random_deposition_fixed_bkg_TFBS_full|recalcitrant_bg_5|deposition_17
192	203	CTAGGCATGTCA	Klf4	0.0220192	0.0793762046596731	-	derivatization:Epas1_chr17_10063|random_deposition_fixed_bkg_TFBS_full|recalcitrant_bg_5|deposition_17
194	205	AGGCATGTCAGA	Jun_Atf3	0.0457231	0.114199403316104	+	derivatization:Epas1_chr17_10063|random_deposition_fixed_bkg_TFBS_full|recalcitrant_bg_5|deposition_17
202	215	CAGAGCTCAACAAT	Foxa2	0.0118421	0.0525579671835331	+	derivatization:Epas1_chr17_10063|random_deposition_fixed_bkg_TFBS_full|recalcitrant_bg_5|deposition_17
208	219	TCAACAATGACA	Sox17	0.104547	0.519784472549033	+	derivatization:Epas1_chr17_10063|random_deposition_fixed_bkg_TFBS_full|recalcitrant_bg_5|deposition_17
212	225	CAATGACACACACT	Foxa2	0.0190366	0.0844888151667395	+	derivatization:Epas1_chr17_10063|random_deposition_fixed_bkg_TFBS_full|recalcitrant_bg_5|deposition_17
213	224	AATGACACACAC	Jun_Atf3	0.252729	0.631223626584278	-	derivatization:Epas1_chr17_10063|random_deposition_fixed_bkg_TFBS_full|recalcitrant_bg_5|deposition_17
215	226	TGACACACACTC	Klf4	0.0399361	0.143964178848876	+	derivatization:Epas1_chr17_10063|random_deposition_fixed_bkg_TFBS_full|recalcitrant_bg_5|deposition_17
223	234	ACTCATACCTAT	Klf4	0.0155687	0.0561230343284521	+	derivatization:Epas1_chr17_10063|random_deposition_fixed_bkg_TFBS_full|recalcitrant_bg_5|deposition_17
232	243	TATGAAGGACTA	Jun_Atf3	0.0342084	0.0854399388580085	-	derivatization:Epas1_chr17_10063|random_deposition_fixed_bkg_TFBS_full|recalcitrant_bg_5|deposition_17
242	253	TAGCTATCTCCA	Gata4/6	0.156756	0.454498248238116	-	derivatization:Epas1_chr17_10063|random_deposition_fixed_bkg_TFBS_full|recalcitrant_bg_5|deposition_17
255	266	TTCTTGATCACT	Jun_Atf3	0.0235279	0.0587639976572227	+	derivatization:Epas1_chr17_10063|random_deposition_fixed_bkg_TFBS_full|recalcitrant_bg_5|deposition_17
256	267	TCTTGATCACTG	Gata4/6	0.1235	0.17745704599682	-	derivatization:Epas1_chr17_10063|random_deposition_fixed_bkg_TFBS_full|recalcitrant_bg_5|deposition_17
280	293	CATGTTTGGTAAGA	Foxa2	0.0390653	0.1733807986265	-	derivatization:Epas1_chr17_10063|random_deposition_fixed_bkg_TFBS_full|recalcitrant_bg_5|deposition_17
1	12	TAAGGAGTAGGG	Klf4	0.0199091	0.0717695827364254	-	derivatization:Epas1_chr17_10063|random_deposition_fixed_bkg_TFBS_full|recalcitrant_bg_5|deposition_18
8	19	TAGGGATATGCT	Gata4/6	0.0563974	0.0810373765660004	+	derivatization:Epas1_chr17_10063|random_deposition_fixed_bkg_TFBS_full|recalcitrant_bg_5|deposition_18
15	26	ATGCTTTGTGAT	Sox17	0.0204625	0.101735006930228	-	derivatization:Epas1_chr17_10063|random_deposition_fixed_bkg_TFBS_full|recalcitrant_bg_5|deposition_18
20	31	TTGTGATCGGAG	Gata4/6	0.183143	0.2631580224696	-	derivatization:Epas1_chr17_10063|random_deposition_fixed_bkg_TFBS_full|recalcitrant_bg_5|deposition_18
48	59	AGAGCCACCCAA	Klf4	0.040332	0.14539134420569	+	derivatization:Epas1_chr17_10063|random_deposition_fixed_bkg_TFBS_full|recalcitrant_bg_5|deposition_18
58	69	AAGAGATAAGAG	Gata4/6	0.633603	1.83706814143264	+	derivatization:Epas1_chr17_10063|random_deposition_fixed_bkg_TFBS_full|recalcitrant_bg_5|deposition_18
66	77	AGAGTCTTCATT	Jun_Atf3	0.0240817	0.0601471853578917	+	derivatization:Epas1_chr17_10063|random_deposition_fixed_bkg_TFBS_full|recalcitrant_bg_5|deposition_18
71	82	CTTCATTGTCAA	Sox17	0.0948585	0.471615401582948	-	derivatization:Epas1_chr17_10063|random_deposition_fixed_bkg_TFBS_full|recalcitrant_bg_5|deposition_18
73	86	TCATTGTCAATTTG	Foxa2	0.0150502	0.066796253849031	+	derivatization:Epas1_chr17_10063|random_deposition_fixed_bkg_TFBS_full|recalcitrant_bg_5|deposition_18
78	91	GTCAATTTGTTAAG	Hnf1b	0.000805112	0.0559894686290122	+	derivatization:Epas1_chr17_10063|random_deposition_fixed_bkg_TFBS_full|recalcitrant_bg_5|deposition_18
91	104	GAAAAGCAAATAGA	Foxa2	0.201568	0.894605207627904	+	derivatization:Epas1_chr17_10063|random_deposition_fixed_bkg_TFBS_full|recalcitrant_bg_5|deposition_18
105	116	GTTTTATTCATC	Jun_Atf3	0.0571352	0.142702610897911	+	derivatization:Epas1_chr17_10063|random_deposition_fixed_bkg_TFBS_full|recalcitrant_bg_5|deposition_18
109	120	TATTCATCTCTA	Gata4/6	0.0466839	0.06708005659604	-	derivatization:Epas1_chr17_10063|random_deposition_fixed_bkg_TFBS_full|recalcitrant_bg_5|deposition_18
115	126	TCTCTATCTTTC	Gata4/6	0.186137	0.26746009854826	-	derivatization:Epas1_chr17_10063|random_deposition_fixed_bkg_TFBS_full|recalcitrant_bg_5|deposition_18
144	155	AAAACAATGCTG	Sox17	0.207003	1.02917295734041	+	derivatization:Epas1_chr17_10063|random_deposition_fixed_bkg_TFBS_full|recalcitrant_bg_5|deposition_18
151	162	TGCTGATTGGGT	Gata4/6	0.123571	0.177559065837029	+	derivatization:Epas1_chr17_10063|random_deposition_fixed_bkg_TFBS_full|recalcitrant_bg_5|deposition_18
157	168	TTGGGTGCAGCA	Klf4	0.0810278	0.292094137658183	-	derivatization:Epas1_chr17_10063|random_deposition_fixed_bkg_TFBS_full|recalcitrant_bg_5|deposition_18
162	173	TGCAGCACCTCA	Klf4	0.0154355	0.055642866544851	+	derivatization:Epas1_chr17_10063|random_deposition_fixed_bkg_TFBS_full|recalcitrant_bg_5|deposition_18
187	198	AGTGACACACAC	Jun_Atf3	0.203785	0.508979605599188	-	derivatization:Epas1_chr17_10063|random_deposition_fixed_bkg_TFBS_full|recalcitrant_bg_5|deposition_18
189	200	TGACACACACTC	Klf4	0.0399361	0.143964178848876	+	derivatization:Epas1_chr17_10063|random_deposition_fixed_bkg_TFBS_full|recalcitrant_bg_5|deposition_18
202	215	CAGAGCTCAACATA	Foxa2	0.0114824	0.0509615357401306	+	derivatization:Epas1_chr17_10063|random_deposition_fixed_bkg_TFBS_full|recalcitrant_bg_5|deposition_18
214	225	TAGCTATCTCCA	Gata4/6	0.156756	0.454498248238116	-	derivatization:Epas1_chr17_10063|random_deposition_fixed_bkg_TFBS_full|recalcitrant_bg_5|deposition_18
216	229	GCTATCTCCACATA	Foxa2	0.0249534	0.110748936279678	+	derivatization:Epas1_chr17_10063|random_deposition_fixed_bkg_TFBS_full|recalcitrant_bg_5|deposition_18
223	234	CCACATACCTAT	Klf4	0.0156315	0.0563494197399397	+	derivatization:Epas1_chr17_10063|random_deposition_fixed_bkg_TFBS_full|recalcitrant_bg_5|deposition_18
232	243	TATGAAGGACAT	Jun_Atf3	0.0289861	0.0723965637601326	-	derivatization:Epas1_chr17_10063|random_deposition_fixed_bkg_TFBS_full|recalcitrant_bg_5|deposition_18
247	258	CTAGTATCTTCT	Gata4/6	0.112762	0.162027622839623	-	derivatization:Epas1_chr17_10063|random_deposition_fixed_bkg_TFBS_full|recalcitrant_bg_5|deposition_18
255	266	TTCTTGATCACT	Jun_Atf3	0.0235279	0.0587639976572227	+	derivatization:Epas1_chr17_10063|random_deposition_fixed_bkg_TFBS_full|recalcitrant_bg_5|deposition_18
256	267	TCTTGATCACTG	Gata4/6	0.1235	0.17745704599682	-	derivatization:Epas1_chr17_10063|random_deposition_fixed_bkg_TFBS_full|recalcitrant_bg_5|deposition_18
269	280	CTGGGCTAGGCA	Klf4	0.0426113	0.153607908989188	-	derivatization:Epas1_chr17_10063|random_deposition_fixed_bkg_TFBS_full|recalcitrant_bg_5|deposition_18
280	293	AATGTTTGGTAAGA	Foxa2	0.0586793	0.260432247975671	-	derivatization:Epas1_chr17_10063|random_deposition_fixed_bkg_TFBS_full|recalcitrant_bg_5|deposition_18
1	12	TAAGGAGTAGGG	Klf4	0.0199091	0.0717695827364254	-	derivatization:Epas1_chr17_10063|random_deposition_fixed_bkg_TFBS_full|recalcitrant_bg_5|deposition_19
8	19	TAGGGATGTGTT	Klf4	0.0141405	0.0509745686487296	-	derivatization:Epas1_chr17_10063|random_deposition_fixed_bkg_TFBS_full|recalcitrant_bg_5|deposition_19
19	30	TTCTGATACTAT	Gata4/6	0.133473	0.191787241298247	+	derivatization:Epas1_chr17_10063|random_deposition_fixed_bkg_TFBS_full|recalcitrant_bg_5|deposition_19
48	59	AGAGCCACCCTG	Klf4	0.0265577	0.0957368764755395	+	derivatization:Epas1_chr17_10063|random_deposition_fixed_bkg_TFBS_full|recalcitrant_bg_5|deposition_19
64	75	TAGCTATCTCCA	Gata4/6	0.156756	0.454498248238116	-	derivatization:Epas1_chr17_10063|random_deposition_fixed_bkg_TFBS_full|recalcitrant_bg_5|deposition_19
71	82	CTCCATTGTCAA	Sox17	0.145561	0.723696974649773	-	derivatization:Epas1_chr17_10063|random_deposition_fixed_bkg_TFBS_full|recalcitrant_bg_5|deposition_19
73	86	CCATTGTCAATTTG	Foxa2	0.0180696	0.0801970464545621	+	derivatization:Epas1_chr17_10063|random_deposition_fixed_bkg_TFBS_full|recalcitrant_bg_5|deposition_19
78	91	GTCAATTTGTTAAG	Hnf1b	0.000805112	0.0559894686290122	+	derivatization:Epas1_chr17_10063|random_deposition_fixed_bkg_TFBS_full|recalcitrant_bg_5|deposition_19
89	100	AAGGGCTGGGCT	Klf4	0.129359	0.466321503895267	-	derivatization:Epas1_chr17_10063|random_deposition_fixed_bkg_TFBS_full|recalcitrant_bg_5|deposition_19
94	105	CTGGGCTAGGCA	Klf4	0.0426113	0.153607908989188	-	derivatization:Epas1_chr17_10063|random_deposition_fixed_bkg_TFBS_full|recalcitrant_bg_5|deposition_19
105	116	ATTTTATTCATC	Jun_Atf3	0.0500848	0.125093317714818	+	derivatization:Epas1_chr17_10063|random_deposition_fixed_bkg_TFBS_full|recalcitrant_bg_5|deposition_19
109	120	TATTCATCTCTA	Gata4/6	0.0466839	0.06708005659604	-	derivatization:Epas1_chr17_10063|random_deposition_fixed_bkg_TFBS_full|recalcitrant_bg_5|deposition_19
115	126	TCTCTATCTGAA	Gata4/6	0.241505	0.34701833112115	-	derivatization:Epas1_chr17_10063|random_deposition_fixed_bkg_TFBS_full|recalcitrant_bg_5|deposition_19
124	137	GAAAAGCAAATAGA	Foxa2	0.201568	0.894605207627904	+	derivatization:Epas1_chr17_10063|random_deposition_fixed_bkg_TFBS_full|recalcitrant_bg_5|deposition_19
146	157	GGCACAAAAGAG	Sox17	0.0167831	0.083441847028013	+	derivatization:Epas1_chr17_10063|random_deposition_fixed_bkg_TFBS_full|recalcitrant_bg_5|deposition_19
153	164	AAGAGATAAGAG	Gata4/6	0.633603	1.83706814143264	+	derivatization:Epas1_chr17_10063|random_deposition_fixed_bkg_TFBS_full|recalcitrant_bg_5|deposition_19
170	183	CTCTGACACACACT	Foxa2	0.0124713	0.0553505016961516	+	derivatization:Epas1_chr17_10063|random_deposition_fixed_bkg_TFBS_full|recalcitrant_bg_5|deposition_19
171	182	TCTGACACACAC	Jun_Atf3	0.105964	0.26465890486401	-	derivatization:Epas1_chr17_10063|random_deposition_fixed_bkg_TFBS_full|recalcitrant_bg_5|deposition_19
173	184	TGACACACACTC	Klf4	0.0399361	0.143964178848876	+	derivatization:Epas1_chr17_10063|random_deposition_fixed_bkg_TFBS_full|recalcitrant_bg_5|deposition_19
193	204	ACACATTGTCAG	Sox17	0.0376398	0.187136728838236	-	derivatization:Epas1_chr17_10063|random_deposition_fixed_bkg_TFBS_full|recalcitrant_bg_5|deposition_19
194	205	CACATTGTCAGA	Jun_Atf3	0.0231359	0.0577849265509348	+	derivatization:Epas1_chr17_10063|random_deposition_fixed_bkg_TFBS_full|recalcitrant_bg_5|deposition_19
218	229	TGGCATATCATA	Jun_Atf3	0.0422845	0.105611051514875	+	derivatization:Epas1_chr17_10063|random_deposition_fixed_bkg_TFBS_full|recalcitrant_bg_5|deposition_19
219	230	GGCATATCATAC	Gata4/6	0.157829	0.226784357187304	-	derivatization:Epas1_chr17_10063|random_deposition_fixed_bkg_TFBS_full|recalcitrant_bg_5|deposition_19
231	242	TTGGGTGCAGCA	Klf4	0.0810278	0.292094137658183	-	derivatization:Epas1_chr17_10063|random_deposition_fixed_bkg_TFBS_full|recalcitrant_bg_5|deposition_19
252	263	AAAACAATGCTG	Sox17	0.207003	1.02917295734041	+	derivatization:Epas1_chr17_10063|random_deposition_fixed_bkg_TFBS_full|recalcitrant_bg_5|deposition_19
257	270	AATGCTGACTGTAT	Foxa2	0.013848	0.061460613367356	-	derivatization:Epas1_chr17_10063|random_deposition_fixed_bkg_TFBS_full|recalcitrant_bg_5|deposition_19
260	271	GCTGACTGTATG	Jun_Atf3	0.0494466	0.123499330010652	-	derivatization:Epas1_chr17_10063|random_deposition_fixed_bkg_TFBS_full|recalcitrant_bg_5|deposition_19
264	277	ACTGTATGCTTTGT	Foxa2	0.0456776	0.202727708921775	-	derivatization:Epas1_chr17_10063|random_deposition_fixed_bkg_TFBS_full|recalcitrant_bg_5|deposition_19
269	280	ATGCTTTGTGAT	Sox17	0.0204625	0.101735006930228	-	derivatization:Epas1_chr17_10063|random_deposition_fixed_bkg_TFBS_full|recalcitrant_bg_5|deposition_19
274	285	TTGTGATCGGAG	Gata4/6	0.183143	0.2631580224696	-	derivatization:Epas1_chr17_10063|random_deposition_fixed_bkg_TFBS_full|recalcitrant_bg_5|deposition_19
1	12	TAAGGAGTAGGG	Klf4	0.0199091	0.0717695827364254	-	derivatization:Epas1_chr17_10063|random_deposition_fixed_bkg_TFBS_full|recalcitrant_bg_5|deposition_2
8	19	TAGGGATGTGTT	Klf4	0.0141405	0.0509745686487296	-	derivatization:Epas1_chr17_10063|random_deposition_fixed_bkg_TFBS_full|recalcitrant_bg_5|deposition_2
19	30	TTCTGATACTAT	Gata4/6	0.133473	0.191787241298247	+	derivatization:Epas1_chr17_10063|random_deposition_fixed_bkg_TFBS_full|recalcitrant_bg_5|deposition_2
23	34	GATACTATAGAT	Sox17	0.0107797	0.0535942750986332	+	derivatization:Epas1_chr17_10063|random_deposition_fixed_bkg_TFBS_full|recalcitrant_bg_5|deposition_2
28	39	TATAGATAGCTA	Gata4/6	0.221693	0.318550485005449	+	derivatization:Epas1_chr17_10063|random_deposition_fixed_bkg_TFBS_full|recalcitrant_bg_5|deposition_2
34	45	TAGCTATCTCCA	Gata4/6	0.156756	0.454498248238116	-	derivatization:Epas1_chr17_10063|random_deposition_fixed_bkg_TFBS_full|recalcitrant_bg_5|deposition_2
50	61	ATGCTTTGTGAT	Sox17	0.0204625	0.101735006930228	-	derivatization:Epas1_chr17_10063|random_deposition_fixed_bkg_TFBS_full|recalcitrant_bg_5|deposition_2
55	66	TTGTGATCGGAG	Gata4/6	0.183143	0.2631580224696	-	derivatization:Epas1_chr17_10063|random_deposition_fixed_bkg_TFBS_full|recalcitrant_bg_5|deposition_2
70	81	CTGGGCTAGGCA	Klf4	0.0426113	0.153607908989188	-	derivatization:Epas1_chr17_10063|random_deposition_fixed_bkg_TFBS_full|recalcitrant_bg_5|deposition_2
109	120	AAGAGATAAGAG	Gata4/6	0.633603	1.83706814143264	+	derivatization:Epas1_chr17_10063|random_deposition_fixed_bkg_TFBS_full|recalcitrant_bg_5|deposition_2
132	143	TTGGGTGCAGCA	Klf4	0.0810278	0.292094137658183	-	derivatization:Epas1_chr17_10063|random_deposition_fixed_bkg_TFBS_full|recalcitrant_bg_5|deposition_2
146	157	GGCACAATGCAA	Sox17	0.0860941	0.428040750648834	+	derivatization:Epas1_chr17_10063|random_deposition_fixed_bkg_TFBS_full|recalcitrant_bg_5|deposition_2
159	170	TTTCAATCTGCC	Gata4/6	0.074449	0.106975705404188	-	derivatization:Epas1_chr17_10063|random_deposition_fixed_bkg_TFBS_full|recalcitrant_bg_5|deposition_2
190	201	CAGACAAAAACA	Sox17	0.0145376	0.0722777195723342	+	derivatization:Epas1_chr17_10063|random_deposition_fixed_bkg_TFBS_full|recalcitrant_bg_5|deposition_2
196	207	AAAACAATGCTG	Sox17	0.207003	1.02917295734041	+	derivatization:Epas1_chr17_10063|random_deposition_fixed_bkg_TFBS_full|recalcitrant_bg_5|deposition_2
202	215	ATGCTGTCAACAAG	Foxa2	0.0308161	0.136768949132711	+	derivatization:Epas1_chr17_10063|random_deposition_fixed_bkg_TFBS_full|recalcitrant_bg_5|deposition_2
218	229	TGGCATATCATA	Jun_Atf3	0.0422845	0.105611051514875	+	derivatization:Epas1_chr17_10063|random_deposition_fixed_bkg_TFBS_full|recalcitrant_bg_5|deposition_2
219	230	GGCATATCATAC	Gata4/6	0.157829	0.226784357187304	-	derivatization:Epas1_chr17_10063|random_deposition_fixed_bkg_TFBS_full|recalcitrant_bg_5|deposition_2
232	245	GAAAAGCAAATAGA	Foxa2	0.201568	0.894605207627904	+	derivatization:Epas1_chr17_10063|random_deposition_fixed_bkg_TFBS_full|recalcitrant_bg_5|deposition_2
240	251	AATAGATCTAGT	Gata4/6	0.0406086	0.0583504631422385	+	derivatization:Epas1_chr17_10063|random_deposition_fixed_bkg_TFBS_full|recalcitrant_bg_5|deposition_2
247	258	CTAGTATCTGAC	Gata4/6	0.126751	0.182128405159052	-	derivatization:Epas1_chr17_10063|random_deposition_fixed_bkg_TFBS_full|recalcitrant_bg_5|deposition_2
252	265	ATCTGACACACACT	Foxa2	0.0115775	0.0513836114428484	+	derivatization:Epas1_chr17_10063|random_deposition_fixed_bkg_TFBS_full|recalcitrant_bg_5|deposition_2
253	264	TCTGACACACAC	Jun_Atf3	0.105964	0.26465890486401	-	derivatization:Epas1_chr17_10063|random_deposition_fixed_bkg_TFBS_full|recalcitrant_bg_5|deposition_2
255	266	TGACACACACTC	Klf4	0.0399361	0.143964178848876	+	derivatization:Epas1_chr17_10063|random_deposition_fixed_bkg_TFBS_full|recalcitrant_bg_5|deposition_2
280	293	CATGTTTGGTAAGA	Foxa2	0.0390653	0.1733807986265	-	derivatization:Epas1_chr17_10063|random_deposition_fixed_bkg_TFBS_full|recalcitrant_bg_5|deposition_2
1	12	TAAGGAGTAGGG	Klf4	0.0199091	0.0717695827364254	-	derivatization:Epas1_chr17_10063|random_deposition_fixed_bkg_TFBS_full|recalcitrant_bg_5|deposition_20
8	19	TAGGGATGTGTT	Klf4	0.0141405	0.0509745686487296	-	derivatization:Epas1_chr17_10063|random_deposition_fixed_bkg_TFBS_full|recalcitrant_bg_5|deposition_20
24	35	CTGGGCTAGGCA	Klf4	0.0426113	0.153607908989188	-	derivatization:Epas1_chr17_10063|random_deposition_fixed_bkg_TFBS_full|recalcitrant_bg_5|deposition_20
48	59	AGAGCCACCCTG	Klf4	0.0265577	0.0957368764755395	+	derivatization:Epas1_chr17_10063|random_deposition_fixed_bkg_TFBS_full|recalcitrant_bg_5|deposition_20
63	74	TTGGGTGCAGCA	Klf4	0.0810278	0.292094137658183	-	derivatization:Epas1_chr17_10063|random_deposition_fixed_bkg_TFBS_full|recalcitrant_bg_5|deposition_20
77	88	ATGCTTTGTGAT	Sox17	0.0204625	0.101735006930228	-	derivatization:Epas1_chr17_10063|random_deposition_fixed_bkg_TFBS_full|recalcitrant_bg_5|deposition_20
82	93	TTGTGATCGGAG	Gata4/6	0.183143	0.2631580224696	-	derivatization:Epas1_chr17_10063|random_deposition_fixed_bkg_TFBS_full|recalcitrant_bg_5|deposition_20
97	108	CTTTTAGTGACA	Jun_Atf3	0.0203313	0.0507800724063045	+	derivatization:Epas1_chr17_10063|random_deposition_fixed_bkg_TFBS_full|recalcitrant_bg_5|deposition_20
102	113	AGTGACACACAC	Jun_Atf3	0.203785	0.508979605599188	-	derivatization:Epas1_chr17_10063|random_deposition_fixed_bkg_TFBS_full|recalcitrant_bg_5|deposition_20
104	115	TGACACACACTC	Klf4	0.0399361	0.143964178848876	+	derivatization:Epas1_chr17_10063|random_deposition_fixed_bkg_TFBS_full|recalcitrant_bg_5|deposition_20
108	119	ACACACTCCTCT	Klf4	0.0157214	0.056673496945238	+	derivatization:Epas1_chr17_10063|random_deposition_fixed_bkg_TFBS_full|recalcitrant_bg_5|deposition_20
115	126	CCTCTATCTTTC	Gata4/6	0.161069	0.2314399104588	-	derivatization:Epas1_chr17_10063|random_deposition_fixed_bkg_TFBS_full|recalcitrant_bg_5|deposition_20
150	161	AAGAGATAAGAG	Gata4/6	0.633603	1.83706814143264	+	derivatization:Epas1_chr17_10063|random_deposition_fixed_bkg_TFBS_full|recalcitrant_bg_5|deposition_20
159	170	GAGCAATCTGCC	Gata4/6	0.0739659	0.106281539421022	-	derivatization:Epas1_chr17_10063|random_deposition_fixed_bkg_TFBS_full|recalcitrant_bg_5|deposition_20
179	190	AAAACAATGCTG	Sox17	0.207003	1.02917295734041	+	derivatization:Epas1_chr17_10063|random_deposition_fixed_bkg_TFBS_full|recalcitrant_bg_5|deposition_20
186	197	TGCTGAGACACA	Jun_Atf3	0.0201491	0.0503250041523105	+	derivatization:Epas1_chr17_10063|random_deposition_fixed_bkg_TFBS_full|recalcitrant_bg_5|deposition_20
187	198	GCTGAGACACAT	Jun_Atf3	0.0367157	0.0917022474926913	-	derivatization:Epas1_chr17_10063|random_deposition_fixed_bkg_TFBS_full|recalcitrant_bg_5|deposition_20
193	204	ACACATTGTCGA	Sox17	0.0265901	0.132200073684812	-	derivatization:Epas1_chr17_10063|random_deposition_fixed_bkg_TFBS_full|recalcitrant_bg_5|deposition_20
203	216	GAAAAGCAAATAGA	Foxa2	0.201568	0.894605207627904	+	derivatization:Epas1_chr17_10063|random_deposition_fixed_bkg_TFBS_full|recalcitrant_bg_5|deposition_20
218	229	TGGCATATCATA	Jun_Atf3	0.0422845	0.105611051514875	+	derivatization:Epas1_chr17_10063|random_deposition_fixed_bkg_TFBS_full|recalcitrant_bg_5|deposition_20
219	230	GGCATATCATAC	Gata4/6	0.157829	0.226784357187304	-	derivatization:Epas1_chr17_10063|random_deposition_fixed_bkg_TFBS_full|recalcitrant_bg_5|deposition_20
223	234	TATCATACCTAT	Klf4	0.0185078	0.0667180878778656	+	derivatization:Epas1_chr17_10063|random_deposition_fixed_bkg_TFBS_full|recalcitrant_bg_5|deposition_20
232	243	TATGAAGGACAT	Jun_Atf3	0.0289861	0.0723965637601326	-	derivatization:Epas1_chr17_10063|random_deposition_fixed_bkg_TFBS_full|recalcitrant_bg_5|deposition_20
247	258	CTAGTATCTTCT	Gata4/6	0.112762	0.162027622839623	-	derivatization:Epas1_chr17_10063|random_deposition_fixed_bkg_TFBS_full|recalcitrant_bg_5|deposition_20
255	266	TTCTTGATCACT	Jun_Atf3	0.0235279	0.0587639976572227	+	derivatization:Epas1_chr17_10063|random_deposition_fixed_bkg_TFBS_full|recalcitrant_bg_5|deposition_20
256	267	TCTTGATCACTG	Gata4/6	0.1235	0.17745704599682	-	derivatization:Epas1_chr17_10063|random_deposition_fixed_bkg_TFBS_full|recalcitrant_bg_5|deposition_20
268	279	TAGCTATCTCCA	Gata4/6	0.156756	0.454498248238116	-	derivatization:Epas1_chr17_10063|random_deposition_fixed_bkg_TFBS_full|recalcitrant_bg_5|deposition_20
270	283	GCTATCTCCACATG	Foxa2	0.022198	0.0985198364766442	+	derivatization:Epas1_chr17_10063|random_deposition_fixed_bkg_TFBS_full|recalcitrant_bg_5|deposition_20
280	293	CATGTTTGGTAAGA	Foxa2	0.0390653	0.1733807986265	-	derivatization:Epas1_chr17_10063|random_deposition_fixed_bkg_TFBS_full|recalcitrant_bg_5|deposition_20
1	12	TAAGGAGTAGGG	Klf4	0.0199091	0.0717695827364254	-	derivatization:Epas1_chr17_10063|random_deposition_fixed_bkg_TFBS_full|recalcitrant_bg_5|deposition_21
15	28	GAAAAGCAAATAGA	Foxa2	0.201568	0.894605207627904	+	derivatization:Epas1_chr17_10063|random_deposition_fixed_bkg_TFBS_full|recalcitrant_bg_5|deposition_21
23	34	AATAGAATAGAG	Sox17	0.0336563	0.167331651252088	+	derivatization:Epas1_chr17_10063|random_deposition_fixed_bkg_TFBS_full|recalcitrant_bg_5|deposition_21
40	51	AAGAGATAAGAG	Gata4/6	0.633603	1.83706814143264	+	derivatization:Epas1_chr17_10063|random_deposition_fixed_bkg_TFBS_full|recalcitrant_bg_5|deposition_21
53	64	TTGGGTGCAGCA	Klf4	0.0810278	0.292094137658183	-	derivatization:Epas1_chr17_10063|random_deposition_fixed_bkg_TFBS_full|recalcitrant_bg_5|deposition_21
79	90	CTGGGCTAGGCA	Klf4	0.0426113	0.153607908989188	-	derivatization:Epas1_chr17_10063|random_deposition_fixed_bkg_TFBS_full|recalcitrant_bg_5|deposition_21
84	95	CTAGGCAGGGTC	Klf4	0.0354834	0.127912804299023	-	derivatization:Epas1_chr17_10063|random_deposition_fixed_bkg_TFBS_full|recalcitrant_bg_5|deposition_21
105	116	GTTTTATTCATC	Jun_Atf3	0.0571352	0.142702610897911	+	derivatization:Epas1_chr17_10063|random_deposition_fixed_bkg_TFBS_full|recalcitrant_bg_5|deposition_21
109	120	TATTCATCTCTA	Gata4/6	0.0466839	0.06708005659604	-	derivatization:Epas1_chr17_10063|random_deposition_fixed_bkg_TFBS_full|recalcitrant_bg_5|deposition_21
115	126	TCTCTATCTTTC	Gata4/6	0.186137	0.26746009854826	-	derivatization:Epas1_chr17_10063|random_deposition_fixed_bkg_TFBS_full|recalcitrant_bg_5|deposition_21
135	146	TAGCTATCTCCA	Gata4/6	0.156756	0.454498248238116	-	derivatization:Epas1_chr17_10063|random_deposition_fixed_bkg_TFBS_full|recalcitrant_bg_5|deposition_21
146	157	AGCACAATGCAA	Sox17	0.128035	0.636561593759892	+	derivatization:Epas1_chr17_10063|random_deposition_fixed_bkg_TFBS_full|recalcitrant_bg_5|deposition_21
159	170	TTTCAATCTGTG	Gata4/6	0.0890446	0.127948110752781	-	derivatization:Epas1_chr17_10063|random_deposition_fixed_bkg_TFBS_full|recalcitrant_bg_5|deposition_21
160	173	TTCAATCTGTGACA	Hnf1b	0.00669451	0.465552690348186	+	derivatization:Epas1_chr17_10063|random_deposition_fixed_bkg_TFBS_full|recalcitrant_bg_5|deposition_21
167	178	TGTGACACACAC	Jun_Atf3	0.229179	0.572404431295808	-	derivatization:Epas1_chr17_10063|random_deposition_fixed_bkg_TFBS_full|recalcitrant_bg_5|deposition_21
169	180	TGACACACACTC	Klf4	0.0399361	0.143964178848876	+	derivatization:Epas1_chr17_10063|random_deposition_fixed_bkg_TFBS_full|recalcitrant_bg_5|deposition_21
193	204	ACACATTGTCAG	Sox17	0.0376398	0.187136728838236	-	derivatization:Epas1_chr17_10063|random_deposition_fixed_bkg_TFBS_full|recalcitrant_bg_5|deposition_21
194	205	CACATTGTCAGA	Jun_Atf3	0.0231359	0.0577849265509348	+	derivatization:Epas1_chr17_10063|random_deposition_fixed_bkg_TFBS_full|recalcitrant_bg_5|deposition_21
206	219	GCTCAAAAAACAAT	Foxa2	0.0137292	0.0609333516062322	+	derivatization:Epas1_chr17_10063|random_deposition_fixed_bkg_TFBS_full|recalcitrant_bg_5|deposition_21
212	223	AAAACAATGCTG	Sox17	0.207003	1.02917295734041	+	derivatization:Epas1_chr17_10063|random_deposition_fixed_bkg_TFBS_full|recalcitrant_bg_5|deposition_21
219	230	TGCTGATCATAC	Gata4/6	0.124139	0.178375224558698	-	derivatization:Epas1_chr17_10063|random_deposition_fixed_bkg_TFBS_full|recalcitrant_bg_5|deposition_21
223	234	GATCATACCTAT	Klf4	0.0239615	0.0863779305312072	+	derivatization:Epas1_chr17_10063|random_deposition_fixed_bkg_TFBS_full|recalcitrant_bg_5|deposition_21
232	243	TATGAAGGACAT	Jun_Atf3	0.0289861	0.0723965637601326	-	derivatization:Epas1_chr17_10063|random_deposition_fixed_bkg_TFBS_full|recalcitrant_bg_5|deposition_21
244	255	ATGCTTTGTGAT	Sox17	0.0204625	0.101735006930228	-	derivatization:Epas1_chr17_10063|random_deposition_fixed_bkg_TFBS_full|recalcitrant_bg_5|deposition_21
249	260	TTGTGATCGGAG	Gata4/6	0.183143	0.2631580224696	-	derivatization:Epas1_chr17_10063|random_deposition_fixed_bkg_TFBS_full|recalcitrant_bg_5|deposition_21
256	267	CGGAGATCACTG	Gata4/6	0.120025	0.172463821423225	+	derivatization:Epas1_chr17_10063|random_deposition_fixed_bkg_TFBS_full|recalcitrant_bg_5|deposition_21
280	293	CATGTTTGGTAAGA	Foxa2	0.0390653	0.1733807986265	-	derivatization:Epas1_chr17_10063|random_deposition_fixed_bkg_TFBS_full|recalcitrant_bg_5|deposition_21
3	14	AAGAGATAAGAG	Gata4/6	0.633603	1.83706814143264	+	derivatization:Epas1_chr17_10063|random_deposition_fixed_bkg_TFBS_full|recalcitrant_bg_5|deposition_22
11	22	AGAGGTGTTTCT	Klf4	0.0264986	0.0955238290580409	-	derivatization:Epas1_chr17_10063|random_deposition_fixed_bkg_TFBS_full|recalcitrant_bg_5|deposition_22
19	30	TTCTGATACTAT	Gata4/6	0.133473	0.191787241298247	+	derivatization:Epas1_chr17_10063|random_deposition_fixed_bkg_TFBS_full|recalcitrant_bg_5|deposition_22
48	59	AGAGCCACCCTG	Klf4	0.0265577	0.0957368764755395	+	derivatization:Epas1_chr17_10063|random_deposition_fixed_bkg_TFBS_full|recalcitrant_bg_5|deposition_22
55	66	CCCTGTGCCCTC	Klf4	0.0160297	0.0577848762822065	+	derivatization:Epas1_chr17_10063|random_deposition_fixed_bkg_TFBS_full|recalcitrant_bg_5|deposition_22
71	82	CTTCATTGTCAA	Sox17	0.0948585	0.471615401582948	-	derivatization:Epas1_chr17_10063|random_deposition_fixed_bkg_TFBS_full|recalcitrant_bg_5|deposition_22
73	86	TCATTGTCAATTTC	Foxa2	0.0132233	0.0586880508911437	+	derivatization:Epas1_chr17_10063|random_deposition_fixed_bkg_TFBS_full|recalcitrant_bg_5|deposition_22
86	97	CTGGGCTAGGCA	Klf4	0.0426113	0.153607908989188	-	derivatization:Epas1_chr17_10063|random_deposition_fixed_bkg_TFBS_full|recalcitrant_bg_5|deposition_22
112	125	GAAAAGCAAATAGA	Foxa2	0.201568	0.894605207627904	+	derivatization:Epas1_chr17_10063|random_deposition_fixed_bkg_TFBS_full|recalcitrant_bg_5|deposition_22
146	157	TTGGGTGCAGCA	Klf4	0.0810278	0.292094137658183	-	derivatization:Epas1_chr17_10063|random_deposition_fixed_bkg_TFBS_full|recalcitrant_bg_5|deposition_22
159	170	TTTCAATCTGCC	Gata4/6	0.074449	0.106975705404188	-	derivatization:Epas1_chr17_10063|random_deposition_fixed_bkg_TFBS_full|recalcitrant_bg_5|deposition_22
185	196	AAAGGCATGCTT	Klf4	0.0209207	0.0754162623902605	-	derivatization:Epas1_chr17_10063|random_deposition_fixed_bkg_TFBS_full|recalcitrant_bg_5|deposition_22
191	202	ATGCTTTGTGAT	Sox17	0.0204625	0.101735006930228	-	derivatization:Epas1_chr17_10063|random_deposition_fixed_bkg_TFBS_full|recalcitrant_bg_5|deposition_22
196	207	TTGTGATCGGAG	Gata4/6	0.183143	0.2631580224696	-	derivatization:Epas1_chr17_10063|random_deposition_fixed_bkg_TFBS_full|recalcitrant_bg_5|deposition_22
201	212	ATCGGAGTCAAC	Jun_Atf3	0.0319397	0.0797735648303672	+	derivatization:Epas1_chr17_10063|random_deposition_fixed_bkg_TFBS_full|recalcitrant_bg_5|deposition_22
202	215	TCGGAGTCAACAAG	Foxa2	0.0517157	0.229526187371619	+	derivatization:Epas1_chr17_10063|random_deposition_fixed_bkg_TFBS_full|recalcitrant_bg_5|deposition_22
216	227	TAGCTATCTCCA	Gata4/6	0.156756	0.454498248238116	-	derivatization:Epas1_chr17_10063|random_deposition_fixed_bkg_TFBS_full|recalcitrant_bg_5|deposition_22
223	234	CTCCATACCTAT	Klf4	0.0271958	0.0980371397091419	+	derivatization:Epas1_chr17_10063|random_deposition_fixed_bkg_TFBS_full|recalcitrant_bg_5|deposition_22
232	243	TATGAAGGACAT	Jun_Atf3	0.0289861	0.0723965637601326	-	derivatization:Epas1_chr17_10063|random_deposition_fixed_bkg_TFBS_full|recalcitrant_bg_5|deposition_22
244	257	CTTTGACACACACT	Foxa2	0.0261033	0.11585245731601	+	derivatization:Epas1_chr17_10063|random_deposition_fixed_bkg_TFBS_full|recalcitrant_bg_5|deposition_22
245	256	TTTGACACACAC	Jun_Atf3	0.0414388	0.103498805508274	-	derivatization:Epas1_chr17_10063|random_deposition_fixed_bkg_TFBS_full|recalcitrant_bg_5|deposition_22
247	258	TGACACACACTC	Klf4	0.0399361	0.143964178848876	+	derivatization:Epas1_chr17_10063|random_deposition_fixed_bkg_TFBS_full|recalcitrant_bg_5|deposition_22
256	267	CTCTGATCAAAA	Gata4/6	0.146188	0.210057414090551	-	derivatization:Epas1_chr17_10063|random_deposition_fixed_bkg_TFBS_full|recalcitrant_bg_5|deposition_22
257	268	TCTGATCAAAAC	Jun_Atf3	0.0201043	0.0502131103115919	-	derivatization:Epas1_chr17_10063|random_deposition_fixed_bkg_TFBS_full|recalcitrant_bg_5|deposition_22
264	275	AAAACAATGCTG	Sox17	0.207003	1.02917295734041	+	derivatization:Epas1_chr17_10063|random_deposition_fixed_bkg_TFBS_full|recalcitrant_bg_5|deposition_22
280	293	CATGTTTGGTAAGA	Foxa2	0.0390653	0.1733807986265	-	derivatization:Epas1_chr17_10063|random_deposition_fixed_bkg_TFBS_full|recalcitrant_bg_5|deposition_22
1	12	TAAGGAGTAGGG	Klf4	0.0199091	0.0717695827364254	-	derivatization:Epas1_chr17_10063|random_deposition_fixed_bkg_TFBS_full|recalcitrant_bg_5|deposition_23
8	19	TAGGGATTGGGT	Klf4	0.0311654	0.112347004827631	-	derivatization:Epas1_chr17_10063|random_deposition_fixed_bkg_TFBS_full|recalcitrant_bg_5|deposition_23
14	25	TTGGGTGCAGCA	Klf4	0.0810278	0.292094137658183	-	derivatization:Epas1_chr17_10063|random_deposition_fixed_bkg_TFBS_full|recalcitrant_bg_5|deposition_23
31	44	AGAGTGTAAAGAAG	Foxa2	0.0145561	0.0646033242516299	+	derivatization:Epas1_chr17_10063|random_deposition_fixed_bkg_TFBS_full|recalcitrant_bg_5|deposition_23
42	53	AAGAGATAAGAG	Gata4/6	0.633603	1.83706814143264	+	derivatization:Epas1_chr17_10063|random_deposition_fixed_bkg_TFBS_full|recalcitrant_bg_5|deposition_23
55	66	CCCTGTGCCCTC	Klf4	0.0160297	0.0577848762822065	+	derivatization:Epas1_chr17_10063|random_deposition_fixed_bkg_TFBS_full|recalcitrant_bg_5|deposition_23
73	84	CTGGGCTAGGCA	Klf4	0.0426113	0.153607908989188	-	derivatization:Epas1_chr17_10063|random_deposition_fixed_bkg_TFBS_full|recalcitrant_bg_5|deposition_23
78	89	CTAGGCATGTTA	Klf4	0.0176945	0.0637862526045717	-	derivatization:Epas1_chr17_10063|random_deposition_fixed_bkg_TFBS_full|recalcitrant_bg_5|deposition_23
96	109	GAAAAGCAAATAGA	Foxa2	0.201568	0.894605207627904	+	derivatization:Epas1_chr17_10063|random_deposition_fixed_bkg_TFBS_full|recalcitrant_bg_5|deposition_23
104	115	AATAGAATTCAT	Sox17	0.0117382	0.0583597242931414	+	derivatization:Epas1_chr17_10063|random_deposition_fixed_bkg_TFBS_full|recalcitrant_bg_5|deposition_23
105	116	ATAGAATTCATC	Jun_Atf3	0.0294735	0.0736139088040222	+	derivatization:Epas1_chr17_10063|random_deposition_fixed_bkg_TFBS_full|recalcitrant_bg_5|deposition_23
109	120	AATTCATCTCTA	Gata4/6	0.0430094	0.0618001706404504	-	derivatization:Epas1_chr17_10063|random_deposition_fixed_bkg_TFBS_full|recalcitrant_bg_5|deposition_23
115	126	TCTCTATCTTTT	Gata4/6	0.20375	0.292768203415806	-	derivatization:Epas1_chr17_10063|random_deposition_fixed_bkg_TFBS_full|recalcitrant_bg_5|deposition_23
126	137	TAGCTATCTCCA	Gata4/6	0.156756	0.454498248238116	-	derivatization:Epas1_chr17_10063|random_deposition_fixed_bkg_TFBS_full|recalcitrant_bg_5|deposition_23
139	150	ATGCTTTGTGAT	Sox17	0.0204625	0.101735006930228	-	derivatization:Epas1_chr17_10063|random_deposition_fixed_bkg_TFBS_full|recalcitrant_bg_5|deposition_23
144	155	TTGTGATCGGAG	Gata4/6	0.183143	0.2631580224696	-	derivatization:Epas1_chr17_10063|random_deposition_fixed_bkg_TFBS_full|recalcitrant_bg_5|deposition_23
159	170	TTTCAATCTGCC	Gata4/6	0.074449	0.106975705404188	-	derivatization:Epas1_chr17_10063|random_deposition_fixed_bkg_TFBS_full|recalcitrant_bg_5|deposition_23
172	185	CAATGGAAAACAAT	Foxa2	0.0142221	0.0631209553272584	+	derivatization:Epas1_chr17_10063|random_deposition_fixed_bkg_TFBS_full|recalcitrant_bg_5|deposition_23
178	189	AAAACAATGCTG	Sox17	0.207003	1.02917295734041	+	derivatization:Epas1_chr17_10063|random_deposition_fixed_bkg_TFBS_full|recalcitrant_bg_5|deposition_23
193	204	ACACATTGTCAG	Sox17	0.0376398	0.187136728838236	-	derivatization:Epas1_chr17_10063|random_deposition_fixed_bkg_TFBS_full|recalcitrant_bg_5|deposition_23
194	205	CACATTGTCAGA	Jun_Atf3	0.0231359	0.0577849265509348	+	derivatization:Epas1_chr17_10063|random_deposition_fixed_bkg_TFBS_full|recalcitrant_bg_5|deposition_23
218	229	TGGCATATCATA	Jun_Atf3	0.0422845	0.105611051514875	+	derivatization:Epas1_chr17_10063|random_deposition_fixed_bkg_TFBS_full|recalcitrant_bg_5|deposition_23
219	230	GGCATATCATAT	Gata4/6	0.172762	0.248241572311762	-	derivatization:Epas1_chr17_10063|random_deposition_fixed_bkg_TFBS_full|recalcitrant_bg_5|deposition_23
227	240	ATATGACACACACT	Foxa2	0.020447	0.0907484951994749	+	derivatization:Epas1_chr17_10063|random_deposition_fixed_bkg_TFBS_full|recalcitrant_bg_5|deposition_23
228	239	TATGACACACAC	Jun_Atf3	0.284222	0.709881499926944	-	derivatization:Epas1_chr17_10063|random_deposition_fixed_bkg_TFBS_full|recalcitrant_bg_5|deposition_23
230	241	TGACACACACTC	Klf4	0.0399361	0.143964178848876	+	derivatization:Epas1_chr17_10063|random_deposition_fixed_bkg_TFBS_full|recalcitrant_bg_5|deposition_23
233	244	CACACACTCATC	Jun_Atf3	0.0258228	0.0644958096006414	+	derivatization:Epas1_chr17_10063|random_deposition_fixed_bkg_TFBS_full|recalcitrant_bg_5|deposition_23
237	248	CACTCATCTTCT	Gata4/6	0.0512342	0.0736183788340913	-	derivatization:Epas1_chr17_10063|random_deposition_fixed_bkg_TFBS_full|recalcitrant_bg_5|deposition_23
247	258	CTAGTATCTTCT	Gata4/6	0.112762	0.162027622839623	-	derivatization:Epas1_chr17_10063|random_deposition_fixed_bkg_TFBS_full|recalcitrant_bg_5|deposition_23
255	266	TTCTTGATCACT	Jun_Atf3	0.0235279	0.0587639976572227	+	derivatization:Epas1_chr17_10063|random_deposition_fixed_bkg_TFBS_full|recalcitrant_bg_5|deposition_23
256	267	TCTTGATCACTG	Gata4/6	0.1235	0.17745704599682	-	derivatization:Epas1_chr17_10063|random_deposition_fixed_bkg_TFBS_full|recalcitrant_bg_5|deposition_23
280	293	CATGTTTGGTAAGA	Foxa2	0.0390653	0.1733807986265	-	derivatization:Epas1_chr17_10063|random_deposition_fixed_bkg_TFBS_full|recalcitrant_bg_5|deposition_23
10	21	TTGGGTGCAGCA	Klf4	0.0810278	0.292094137658183	-	derivatization:Epas1_chr17_10063|random_deposition_fixed_bkg_TFBS_full|recalcitrant_bg_5|deposition_24
19	30	GCATGATACTAT	Gata4/6	0.106223	0.152631739246317	+	derivatization:Epas1_chr17_10063|random_deposition_fixed_bkg_TFBS_full|recalcitrant_bg_5|deposition_24
20	31	CATGATACTATA	Jun_Atf3	0.0328679	0.0820918653427561	-	derivatization:Epas1_chr17_10063|random_deposition_fixed_bkg_TFBS_full|recalcitrant_bg_5|deposition_24
44	55	TAGCTATCTCCA	Gata4/6	0.156756	0.454498248238116	-	derivatization:Epas1_chr17_10063|random_deposition_fixed_bkg_TFBS_full|recalcitrant_bg_5|deposition_24
55	66	ACCTGTGCCCTC	Klf4	0.0169011	0.0609261541097588	+	derivatization:Epas1_chr17_10063|random_deposition_fixed_bkg_TFBS_full|recalcitrant_bg_5|deposition_24
68	79	AAGAGATAAGAG	Gata4/6	0.633603	1.83706814143264	+	derivatization:Epas1_chr17_10063|random_deposition_fixed_bkg_TFBS_full|recalcitrant_bg_5|deposition_24
100	111	ATGCTTTGTGAT	Sox17	0.0204625	0.101735006930228	-	derivatization:Epas1_chr17_10063|random_deposition_fixed_bkg_TFBS_full|recalcitrant_bg_5|deposition_24
105	116	TTGTGATCGGAG	Gata4/6	0.183143	0.2631580224696	-	derivatization:Epas1_chr17_10063|random_deposition_fixed_bkg_TFBS_full|recalcitrant_bg_5|deposition_24
115	126	AGTCTATCTTTC	Gata4/6	0.138147	0.198503307962127	-	derivatization:Epas1_chr17_10063|random_deposition_fixed_bkg_TFBS_full|recalcitrant_bg_5|deposition_24
140	153	CCTATAGGCACTGG	Foxa2	0.0119598	0.0530803468913131	-	derivatization:Epas1_chr17_10063|random_deposition_fixed_bkg_TFBS_full|recalcitrant_bg_5|deposition_24
150	161	CTGGGCTAGGCA	Klf4	0.0426113	0.153607908989188	-	derivatization:Epas1_chr17_10063|random_deposition_fixed_bkg_TFBS_full|recalcitrant_bg_5|deposition_24
158	169	GGCACAATCTGC	Sox17	0.0129598	0.0644332482743738	+	derivatization:Epas1_chr17_10063|random_deposition_fixed_bkg_TFBS_full|recalcitrant_bg_5|deposition_24
159	170	GCACAATCTGCC	Gata4/6	0.0716314	0.102927098336977	-	derivatization:Epas1_chr17_10063|random_deposition_fixed_bkg_TFBS_full|recalcitrant_bg_5|deposition_24
196	209	GAAAAGCAAATAGA	Foxa2	0.201568	0.894605207627904	+	derivatization:Epas1_chr17_10063|random_deposition_fixed_bkg_TFBS_full|recalcitrant_bg_5|deposition_24
216	227	ACTGACACACAC	Jun_Atf3	0.0942224	0.23533272807424	-	derivatization:Epas1_chr17_10063|random_deposition_fixed_bkg_TFBS_full|recalcitrant_bg_5|deposition_24
218	229	TGACACACACTC	Klf4	0.0399361	0.143964178848876	+	derivatization:Epas1_chr17_10063|random_deposition_fixed_bkg_TFBS_full|recalcitrant_bg_5|deposition_24
222	233	ACACACTCCCTA	Klf4	0.0711371	0.25643951680786	+	derivatization:Epas1_chr17_10063|random_deposition_fixed_bkg_TFBS_full|recalcitrant_bg_5|deposition_24
232	243	TATGAAGGACAT	Jun_Atf3	0.0289861	0.0723965637601326	-	derivatization:Epas1_chr17_10063|random_deposition_fixed_bkg_TFBS_full|recalcitrant_bg_5|deposition_24
247	258	CTAGTATCTTCT	Gata4/6	0.112762	0.162027622839623	-	derivatization:Epas1_chr17_10063|random_deposition_fixed_bkg_TFBS_full|recalcitrant_bg_5|deposition_24
255	266	TTCTTGATCACT	Jun_Atf3	0.0235279	0.0587639976572227	+	derivatization:Epas1_chr17_10063|random_deposition_fixed_bkg_TFBS_full|recalcitrant_bg_5|deposition_24
256	267	TCTTGATCACTG	Gata4/6	0.1235	0.17745704599682	-	derivatization:Epas1_chr17_10063|random_deposition_fixed_bkg_TFBS_full|recalcitrant_bg_5|deposition_24
273	284	AAAACAATGCTG	Sox17	0.207003	1.02917295734041	+	derivatization:Epas1_chr17_10063|random_deposition_fixed_bkg_TFBS_full|recalcitrant_bg_5|deposition_24
281	294	GCTGTTGGTAAGAA	Foxa2	0.0126359	0.0560810344055874	-	derivatization:Epas1_chr17_10063|random_deposition_fixed_bkg_TFBS_full|recalcitrant_bg_5|deposition_24
8	19	AAGAGATAAGAG	Gata4/6	0.633603	1.83706814143264	+	derivatization:Epas1_chr17_10063|random_deposition_fixed_bkg_TFBS_full|recalcitrant_bg_5|deposition_25
19	30	GTCTGATACTAT	Gata4/6	0.116142	0.16688434199322	+	derivatization:Epas1_chr17_10063|random_deposition_fixed_bkg_TFBS_full|recalcitrant_bg_5|deposition_25
40	51	AGGGGAGATGAC	Klf4	0.0170863	0.0615937747818528	-	derivatization:Epas1_chr17_10063|random_deposition_fixed_bkg_TFBS_full|recalcitrant_bg_5|deposition_25
42	53	GGGAGATGACAC	Gata4/6	0.0839273	0.120595066692218	+	derivatization:Epas1_chr17_10063|random_deposition_fixed_bkg_TFBS_full|recalcitrant_bg_5|deposition_25
45	58	AGATGACACACACT	Foxa2	0.0162179	0.0719787753849251	+	derivatization:Epas1_chr17_10063|random_deposition_fixed_bkg_TFBS_full|recalcitrant_bg_5|deposition_25
46	57	GATGACACACAC	Jun_Atf3	0.389009	0.971600693841718	-	derivatization:Epas1_chr17_10063|random_deposition_fixed_bkg_TFBS_full|recalcitrant_bg_5|deposition_25
48	59	TGACACACACTC	Klf4	0.0399361	0.143964178848876	+	derivatization:Epas1_chr17_10063|random_deposition_fixed_bkg_TFBS_full|recalcitrant_bg_5|deposition_25
55	66	CACTCTGCCCTC	Klf4	0.0470996	0.169787616670394	+	derivatization:Epas1_chr17_10063|random_deposition_fixed_bkg_TFBS_full|recalcitrant_bg_5|deposition_25
79	92	GAAAAGCAAATAGA	Foxa2	0.201568	0.894605207627904	+	derivatization:Epas1_chr17_10063|random_deposition_fixed_bkg_TFBS_full|recalcitrant_bg_5|deposition_25
95	106	TAGCTATCTCCA	Gata4/6	0.156756	0.454498248238116	-	derivatization:Epas1_chr17_10063|random_deposition_fixed_bkg_TFBS_full|recalcitrant_bg_5|deposition_25
103	116	TCCATTTATTTTGG	Foxa2	0.0217478	0.0965217451899614	-	derivatization:Epas1_chr17_10063|random_deposition_fixed_bkg_TFBS_full|recalcitrant_bg_5|deposition_25
113	124	TTGGGTGCAGCA	Klf4	0.0810278	0.292094137658183	-	derivatization:Epas1_chr17_10063|random_deposition_fixed_bkg_TFBS_full|recalcitrant_bg_5|deposition_25
141	154	CTATAGAAAACAAT	Foxa2	0.0232904	0.103368159270008	+	derivatization:Epas1_chr17_10063|random_deposition_fixed_bkg_TFBS_full|recalcitrant_bg_5|deposition_25
147	158	AAAACAATGCTG	Sox17	0.207003	1.02917295734041	+	derivatization:Epas1_chr17_10063|random_deposition_fixed_bkg_TFBS_full|recalcitrant_bg_5|deposition_25
159	170	TTTCAATCTGCC	Gata4/6	0.074449	0.106975705404188	-	derivatization:Epas1_chr17_10063|random_deposition_fixed_bkg_TFBS_full|recalcitrant_bg_5|deposition_25
198	209	CTGGGCTAGGCA	Klf4	0.0426113	0.153607908989188	-	derivatization:Epas1_chr17_10063|random_deposition_fixed_bkg_TFBS_full|recalcitrant_bg_5|deposition_25
202	215	GCTAGGCAAACAAG	Foxa2	0.285426	1.26678632517266	+	derivatization:Epas1_chr17_10063|random_deposition_fixed_bkg_TFBS_full|recalcitrant_bg_5|deposition_25
218	229	TGGCATATCATG	Jun_Atf3	0.0325361	0.0812631515849338	+	derivatization:Epas1_chr17_10063|random_deposition_fixed_bkg_TFBS_full|recalcitrant_bg_5|deposition_25
219	230	GGCATATCATGC	Gata4/6	0.172706	0.248161105958921	-	derivatization:Epas1_chr17_10063|random_deposition_fixed_bkg_TFBS_full|recalcitrant_bg_5|deposition_25
227	238	ATGCTTTGTGAT	Sox17	0.0204625	0.101735006930228	-	derivatization:Epas1_chr17_10063|random_deposition_fixed_bkg_TFBS_full|recalcitrant_bg_5|deposition_25
232	243	TTGTGATCGGAG	Gata4/6	0.183143	0.2631580224696	-	derivatization:Epas1_chr17_10063|random_deposition_fixed_bkg_TFBS_full|recalcitrant_bg_5|deposition_25
247	258	CTAGTATCTTCT	Gata4/6	0.112762	0.162027622839623	-	derivatization:Epas1_chr17_10063|random_deposition_fixed_bkg_TFBS_full|recalcitrant_bg_5|deposition_25
255	266	TTCTTGATCACT	Jun_Atf3	0.0235279	0.0587639976572227	+	derivatization:Epas1_chr17_10063|random_deposition_fixed_bkg_TFBS_full|recalcitrant_bg_5|deposition_25
256	267	TCTTGATCACTG	Gata4/6	0.1235	0.17745704599682	-	derivatization:Epas1_chr17_10063|random_deposition_fixed_bkg_TFBS_full|recalcitrant_bg_5|deposition_25
280	293	CATGTTTGGTAAGA	Foxa2	0.0390653	0.1733807986265	-	derivatization:Epas1_chr17_10063|random_deposition_fixed_bkg_TFBS_full|recalcitrant_bg_5|deposition_25
9	20	TAGCTATCTCCA	Gata4/6	0.156756	0.454498248238116	-	derivatization:Epas1_chr17_10063|random_deposition_fixed_bkg_TFBS_full|recalcitrant_bg_5|deposition_26
23	34	AAAACAATGCTG	Sox17	0.207003	1.02917295734041	+	derivatization:Epas1_chr17_10063|random_deposition_fixed_bkg_TFBS_full|recalcitrant_bg_5|deposition_26
48	59	AGAGCCACCCTG	Klf4	0.0265577	0.0957368764755395	+	derivatization:Epas1_chr17_10063|random_deposition_fixed_bkg_TFBS_full|recalcitrant_bg_5|deposition_26
55	66	CCCTGTGCCCTC	Klf4	0.0160297	0.0577848762822065	+	derivatization:Epas1_chr17_10063|random_deposition_fixed_bkg_TFBS_full|recalcitrant_bg_5|deposition_26
71	82	CTTCATTGTCAA	Sox17	0.0948585	0.471615401582948	-	derivatization:Epas1_chr17_10063|random_deposition_fixed_bkg_TFBS_full|recalcitrant_bg_5|deposition_26
73	86	TCATTGTCAATTTG	Foxa2	0.0150502	0.066796253849031	+	derivatization:Epas1_chr17_10063|random_deposition_fixed_bkg_TFBS_full|recalcitrant_bg_5|deposition_26
78	91	GTCAATTTGTTAAG	Hnf1b	0.000805112	0.0559894686290122	+	derivatization:Epas1_chr17_10063|random_deposition_fixed_bkg_TFBS_full|recalcitrant_bg_5|deposition_26
111	122	TTGGGTGCAGCA	Klf4	0.0810278	0.292094137658183	-	derivatization:Epas1_chr17_10063|random_deposition_fixed_bkg_TFBS_full|recalcitrant_bg_5|deposition_26
132	143	AAGAGATAAGAG	Gata4/6	0.633603	1.83706814143264	+	derivatization:Epas1_chr17_10063|random_deposition_fixed_bkg_TFBS_full|recalcitrant_bg_5|deposition_26
146	157	GGCACAATGCAA	Sox17	0.0860941	0.428040750648834	+	derivatization:Epas1_chr17_10063|random_deposition_fixed_bkg_TFBS_full|recalcitrant_bg_5|deposition_26
155	168	CAATGACACACACT	Foxa2	0.0190366	0.0844888151667395	+	derivatization:Epas1_chr17_10063|random_deposition_fixed_bkg_TFBS_full|recalcitrant_bg_5|deposition_26
156	167	AATGACACACAC	Jun_Atf3	0.252729	0.631223626584278	-	derivatization:Epas1_chr17_10063|random_deposition_fixed_bkg_TFBS_full|recalcitrant_bg_5|deposition_26
158	169	TGACACACACTC	Klf4	0.0399361	0.143964178848876	+	derivatization:Epas1_chr17_10063|random_deposition_fixed_bkg_TFBS_full|recalcitrant_bg_5|deposition_26
162	173	ACACACTCCTCA	Klf4	0.0146135	0.052679668961367	+	derivatization:Epas1_chr17_10063|random_deposition_fixed_bkg_TFBS_full|recalcitrant_bg_5|deposition_26
195	206	CTGGGCTAGGCA	Klf4	0.0426113	0.153607908989188	-	derivatization:Epas1_chr17_10063|random_deposition_fixed_bkg_TFBS_full|recalcitrant_bg_5|deposition_26
219	230	ATGCTTTGTGAT	Sox17	0.0204625	0.101735006930228	-	derivatization:Epas1_chr17_10063|random_deposition_fixed_bkg_TFBS_full|recalcitrant_bg_5|deposition_26
224	235	TTGTGATCGGAG	Gata4/6	0.183143	0.2631580224696	-	derivatization:Epas1_chr17_10063|random_deposition_fixed_bkg_TFBS_full|recalcitrant_bg_5|deposition_26
244	257	GAAAAGCAAATAGA	Foxa2	0.201568	0.894605207627904	+	derivatization:Epas1_chr17_10063|random_deposition_fixed_bkg_TFBS_full|recalcitrant_bg_5|deposition_26
252	263	AATAGATTGATC	Gata4/6	0.0443636	0.0637460194800366	+	derivatization:Epas1_chr17_10063|random_deposition_fixed_bkg_TFBS_full|recalcitrant_bg_5|deposition_26
255	266	AGATTGATCACT	Jun_Atf3	0.0349854	0.087380597657972	+	derivatization:Epas1_chr17_10063|random_deposition_fixed_bkg_TFBS_full|recalcitrant_bg_5|deposition_26
256	267	GATTGATCACTG	Gata4/6	0.0829131	0.119137763566307	+	derivatization:Epas1_chr17_10063|random_deposition_fixed_bkg_TFBS_full|recalcitrant_bg_5|deposition_26
280	293	CATGTTTGGTAAGA	Foxa2	0.0390653	0.1733807986265	-	derivatization:Epas1_chr17_10063|random_deposition_fixed_bkg_TFBS_full|recalcitrant_bg_5|deposition_26
1	12	TAAGGAGTAGGG	Klf4	0.0199091	0.0717695827364254	-	derivatization:Epas1_chr17_10063|random_deposition_fixed_bkg_TFBS_full|recalcitrant_bg_5|deposition_27
8	19	TAGGGATGTGTT	Klf4	0.0141405	0.0509745686487296	-	derivatization:Epas1_chr17_10063|random_deposition_fixed_bkg_TFBS_full|recalcitrant_bg_5|deposition_27
19	30	TTCTGATACTAT	Gata4/6	0.133473	0.191787241298247	+	derivatization:Epas1_chr17_10063|random_deposition_fixed_bkg_TFBS_full|recalcitrant_bg_5|deposition_27
26	39	ACTATTGACACACA	Foxa2	0.133049	0.590502104846429	-	derivatization:Epas1_chr17_10063|random_deposition_fixed_bkg_TFBS_full|recalcitrant_bg_5|deposition_27
28	41	TATTGACACACACT	Foxa2	0.0187911	0.0833992296250234	+	derivatization:Epas1_chr17_10063|random_deposition_fixed_bkg_TFBS_full|recalcitrant_bg_5|deposition_27
29	40	ATTGACACACAC	Jun_Atf3	0.0368472	0.0920306858867649	-	derivatization:Epas1_chr17_10063|random_deposition_fixed_bkg_TFBS_full|recalcitrant_bg_5|deposition_27
31	42	TGACACACACTC	Klf4	0.0399361	0.143964178848876	+	derivatization:Epas1_chr17_10063|random_deposition_fixed_bkg_TFBS_full|recalcitrant_bg_5|deposition_27
48	59	AGAGCCACCCTG	Klf4	0.0265577	0.0957368764755395	+	derivatization:Epas1_chr17_10063|random_deposition_fixed_bkg_TFBS_full|recalcitrant_bg_5|deposition_27
55	66	CCCTGTGCCCTC	Klf4	0.0160297	0.0577848762822065	+	derivatization:Epas1_chr17_10063|random_deposition_fixed_bkg_TFBS_full|recalcitrant_bg_5|deposition_27
67	80	GAAAAGCAAATAGA	Foxa2	0.201568	0.894605207627904	+	derivatization:Epas1_chr17_10063|random_deposition_fixed_bkg_TFBS_full|recalcitrant_bg_5|deposition_27
79	92	GAAATTTGTTAAGG	Foxa2	0.013535	0.0600714472795468	-	derivatization:Epas1_chr17_10063|random_deposition_fixed_bkg_TFBS_full|recalcitrant_bg_5|deposition_27
105	116	CTGGGCTAGGCA	Klf4	0.0426113	0.153607908989188	-	derivatization:Epas1_chr17_10063|random_deposition_fixed_bkg_TFBS_full|recalcitrant_bg_5|deposition_27
115	126	CATCTATCTTTA	Gata4/6	0.0635136	0.184151292067266	-	derivatization:Epas1_chr17_10063|random_deposition_fixed_bkg_TFBS_full|recalcitrant_bg_5|deposition_27
126	137	ATGCTTTGTGAT	Sox17	0.0204625	0.101735006930228	-	derivatization:Epas1_chr17_10063|random_deposition_fixed_bkg_TFBS_full|recalcitrant_bg_5|deposition_27
131	142	TTGTGATCGGAG	Gata4/6	0.183143	0.2631580224696	-	derivatization:Epas1_chr17_10063|random_deposition_fixed_bkg_TFBS_full|recalcitrant_bg_5|deposition_27
138	149	CGGAGATAGGCA	Gata4/6	0.324633	0.466464884316483	+	derivatization:Epas1_chr17_10063|random_deposition_fixed_bkg_TFBS_full|recalcitrant_bg_5|deposition_27
146	157	GGCACAATGCAA	Sox17	0.0860941	0.428040750648834	+	derivatization:Epas1_chr17_10063|random_deposition_fixed_bkg_TFBS_full|recalcitrant_bg_5|deposition_27
159	170	TTTCAATCTGCC	Gata4/6	0.074449	0.106975705404188	-	derivatization:Epas1_chr17_10063|random_deposition_fixed_bkg_TFBS_full|recalcitrant_bg_5|deposition_27
193	204	ACACATTGTCAG	Sox17	0.0376398	0.187136728838236	-	derivatization:Epas1_chr17_10063|random_deposition_fixed_bkg_TFBS_full|recalcitrant_bg_5|deposition_27
194	205	CACATTGTCAGA	Jun_Atf3	0.0231359	0.0577849265509348	+	derivatization:Epas1_chr17_10063|random_deposition_fixed_bkg_TFBS_full|recalcitrant_bg_5|deposition_27
223	234	TAGCTATCTCCA	Gata4/6	0.156756	0.454498248238116	-	derivatization:Epas1_chr17_10063|random_deposition_fixed_bkg_TFBS_full|recalcitrant_bg_5|deposition_27
246	257	AAAACAATGCTG	Sox17	0.207003	1.02917295734041	+	derivatization:Epas1_chr17_10063|random_deposition_fixed_bkg_TFBS_full|recalcitrant_bg_5|deposition_27
259	270	AAGAGATAAGAG	Gata4/6	0.633603	1.83706814143264	+	derivatization:Epas1_chr17_10063|random_deposition_fixed_bkg_TFBS_full|recalcitrant_bg_5|deposition_27
280	291	TTGGGTGCAGCA	Klf4	0.0810278	0.292094137658183	-	derivatization:Epas1_chr17_10063|random_deposition_fixed_bkg_TFBS_full|recalcitrant_bg_5|deposition_27
1	12	TAAGGAGTAGGG	Klf4	0.0199091	0.0717695827364254	-	derivatization:Epas1_chr17_10063|random_deposition_fixed_bkg_TFBS_full|recalcitrant_bg_5|deposition_28
8	19	TAGGGATGTGTT	Klf4	0.0141405	0.0509745686487296	-	derivatization:Epas1_chr17_10063|random_deposition_fixed_bkg_TFBS_full|recalcitrant_bg_5|deposition_28
19	30	TTCTGATACTAT	Gata4/6	0.133473	0.191787241298247	+	derivatization:Epas1_chr17_10063|random_deposition_fixed_bkg_TFBS_full|recalcitrant_bg_5|deposition_28
36	49	GTATGACACACACT	Foxa2	0.0215538	0.0956607285093384	+	derivatization:Epas1_chr17_10063|random_deposition_fixed_bkg_TFBS_full|recalcitrant_bg_5|deposition_28
37	48	TATGACACACAC	Jun_Atf3	0.284222	0.709881499926944	-	derivatization:Epas1_chr17_10063|random_deposition_fixed_bkg_TFBS_full|recalcitrant_bg_5|deposition_28
39	50	TGACACACACTC	Klf4	0.0399361	0.143964178848876	+	derivatization:Epas1_chr17_10063|random_deposition_fixed_bkg_TFBS_full|recalcitrant_bg_5|deposition_28
48	59	CTCGCCACCCTG	Klf4	0.0282224	0.101737892311581	+	derivatization:Epas1_chr17_10063|random_deposition_fixed_bkg_TFBS_full|recalcitrant_bg_5|deposition_28
55	66	CCCTGTGCCCTC	Klf4	0.0160297	0.0577848762822065	+	derivatization:Epas1_chr17_10063|random_deposition_fixed_bkg_TFBS_full|recalcitrant_bg_5|deposition_28
71	82	CTTCATTGTCAA	Sox17	0.0948585	0.471615401582948	-	derivatization:Epas1_chr17_10063|random_deposition_fixed_bkg_TFBS_full|recalcitrant_bg_5|deposition_28
73	86	TCATTGTCAATTTG	Foxa2	0.0150502	0.066796253849031	+	derivatization:Epas1_chr17_10063|random_deposition_fixed_bkg_TFBS_full|recalcitrant_bg_5|deposition_28
78	91	GTCAATTTGTTAAG	Hnf1b	0.000805112	0.0559894686290122	+	derivatization:Epas1_chr17_10063|random_deposition_fixed_bkg_TFBS_full|recalcitrant_bg_5|deposition_28
102	113	TTGGGTGCAGCA	Klf4	0.0810278	0.292094137658183	-	derivatization:Epas1_chr17_10063|random_deposition_fixed_bkg_TFBS_full|recalcitrant_bg_5|deposition_28
109	120	CAGCAATCTCTA	Gata4/6	0.0631427	0.183075904839527	-	derivatization:Epas1_chr17_10063|random_deposition_fixed_bkg_TFBS_full|recalcitrant_bg_5|deposition_28
115	126	TCTCTATCTTTC	Gata4/6	0.186137	0.26746009854826	-	derivatization:Epas1_chr17_10063|random_deposition_fixed_bkg_TFBS_full|recalcitrant_bg_5|deposition_28
143	154	TAGCTATCTCCA	Gata4/6	0.156756	0.454498248238116	-	derivatization:Epas1_chr17_10063|random_deposition_fixed_bkg_TFBS_full|recalcitrant_bg_5|deposition_28
145	158	GCTATCTCCACAAT	Foxa2	0.0257349	0.114217413268889	+	derivatization:Epas1_chr17_10063|random_deposition_fixed_bkg_TFBS_full|recalcitrant_bg_5|deposition_28
159	170	TTTCAATCTGCC	Gata4/6	0.074449	0.106975705404188	-	derivatization:Epas1_chr17_10063|random_deposition_fixed_bkg_TFBS_full|recalcitrant_bg_5|deposition_28
172	183	AAAACAATGCTG	Sox17	0.207003	1.02917295734041	+	derivatization:Epas1_chr17_10063|random_deposition_fixed_bkg_TFBS_full|recalcitrant_bg_5|deposition_28
192	203	AAGAGATAAGAG	Gata4/6	0.633603	1.83706814143264	+	derivatization:Epas1_chr17_10063|random_deposition_fixed_bkg_TFBS_full|recalcitrant_bg_5|deposition_28
208	219	ATGCTTTGTGAT	Sox17	0.0204625	0.101735006930228	-	derivatization:Epas1_chr17_10063|random_deposition_fixed_bkg_TFBS_full|recalcitrant_bg_5|deposition_28
213	224	TTGTGATCGGAG	Gata4/6	0.183143	0.2631580224696	-	derivatization:Epas1_chr17_10063|random_deposition_fixed_bkg_TFBS_full|recalcitrant_bg_5|deposition_28
218	229	ATCGGAGTCATA	Jun_Atf3	0.160059	0.399768219901369	+	derivatization:Epas1_chr17_10063|random_deposition_fixed_bkg_TFBS_full|recalcitrant_bg_5|deposition_28
223	234	AGTCATACCTAT	Klf4	0.0241746	0.0871461268877041	+	derivatization:Epas1_chr17_10063|random_deposition_fixed_bkg_TFBS_full|recalcitrant_bg_5|deposition_28
232	243	TATGAAGGACAT	Jun_Atf3	0.0289861	0.0723965637601326	-	derivatization:Epas1_chr17_10063|random_deposition_fixed_bkg_TFBS_full|recalcitrant_bg_5|deposition_28
247	258	CTGGGCTAGGCA	Klf4	0.0426113	0.153607908989188	-	derivatization:Epas1_chr17_10063|random_deposition_fixed_bkg_TFBS_full|recalcitrant_bg_5|deposition_28
252	263	CTAGGCATGATC	Klf4	0.0216401	0.078009601005295	-	derivatization:Epas1_chr17_10063|random_deposition_fixed_bkg_TFBS_full|recalcitrant_bg_5|deposition_28
256	267	GCATGATCACTG	Gata4/6	0.115224	0.165565268566296	-	derivatization:Epas1_chr17_10063|random_deposition_fixed_bkg_TFBS_full|recalcitrant_bg_5|deposition_28
278	291	GAAAAGCAAATAGA	Foxa2	0.201568	0.894605207627904	+	derivatization:Epas1_chr17_10063|random_deposition_fixed_bkg_TFBS_full|recalcitrant_bg_5|deposition_28
1	12	TAAGGAGTAGGG	Klf4	0.0199091	0.0717695827364254	-	derivatization:Epas1_chr17_10063|random_deposition_fixed_bkg_TFBS_full|recalcitrant_bg_5|deposition_29
12	23	GATGATGCTTTG	Jun_Atf3	0.0967826	0.241727161355664	-	derivatization:Epas1_chr17_10063|random_deposition_fixed_bkg_TFBS_full|recalcitrant_bg_5|deposition_29
16	27	ATGCTTTGTGAT	Sox17	0.0204625	0.101735006930228	-	derivatization:Epas1_chr17_10063|random_deposition_fixed_bkg_TFBS_full|recalcitrant_bg_5|deposition_29
21	32	TTGTGATCGGAG	Gata4/6	0.183143	0.2631580224696	-	derivatization:Epas1_chr17_10063|random_deposition_fixed_bkg_TFBS_full|recalcitrant_bg_5|deposition_29
48	59	AGAGCCACCCTC	Klf4	0.0374027	0.134831618316031	+	derivatization:Epas1_chr17_10063|random_deposition_fixed_bkg_TFBS_full|recalcitrant_bg_5|deposition_29
59	70	CTGGGCTAGGCA	Klf4	0.0426113	0.153607908989188	-	derivatization:Epas1_chr17_10063|random_deposition_fixed_bkg_TFBS_full|recalcitrant_bg_5|deposition_29
75	86	AAGAGATAAGAG	Gata4/6	0.633603	1.83706814143264	+	derivatization:Epas1_chr17_10063|random_deposition_fixed_bkg_TFBS_full|recalcitrant_bg_5|deposition_29
88	99	TAAGGTTGGGTG	Klf4	0.0228395	0.0823332739756487	-	derivatization:Epas1_chr17_10063|random_deposition_fixed_bkg_TFBS_full|recalcitrant_bg_5|deposition_29
89	100	AAGGTTGGGTGC	Klf4	0.0156929	0.0565707583428909	-	derivatization:Epas1_chr17_10063|random_deposition_fixed_bkg_TFBS_full|recalcitrant_bg_5|deposition_29
93	104	TTGGGTGCAGCA	Klf4	0.0810278	0.292094137658183	-	derivatization:Epas1_chr17_10063|random_deposition_fixed_bkg_TFBS_full|recalcitrant_bg_5|deposition_29
105	116	GTTTTATTCATC	Jun_Atf3	0.0571352	0.142702610897911	+	derivatization:Epas1_chr17_10063|random_deposition_fixed_bkg_TFBS_full|recalcitrant_bg_5|deposition_29
109	120	TATTCATCTGAC	Gata4/6	0.0376791	0.0541410670592613	-	derivatization:Epas1_chr17_10063|random_deposition_fixed_bkg_TFBS_full|recalcitrant_bg_5|deposition_29
114	127	ATCTGACACACACT	Foxa2	0.0115775	0.0513836114428484	+	derivatization:Epas1_chr17_10063|random_deposition_fixed_bkg_TFBS_full|recalcitrant_bg_5|deposition_29
115	126	TCTGACACACAC	Jun_Atf3	0.105964	0.26465890486401	-	derivatization:Epas1_chr17_10063|random_deposition_fixed_bkg_TFBS_full|recalcitrant_bg_5|deposition_29
117	128	TGACACACACTC	Klf4	0.0399361	0.143964178848876	+	derivatization:Epas1_chr17_10063|random_deposition_fixed_bkg_TFBS_full|recalcitrant_bg_5|deposition_29
140	153	CCTATAGGCACAAT	Foxa2	0.012037	0.0534229782714373	-	derivatization:Epas1_chr17_10063|random_deposition_fixed_bkg_TFBS_full|recalcitrant_bg_5|deposition_29
146	157	GGCACAATGCAA	Sox17	0.0860941	0.428040750648834	+	derivatization:Epas1_chr17_10063|random_deposition_fixed_bkg_TFBS_full|recalcitrant_bg_5|deposition_29
159	170	TTTCAATCTGCC	Gata4/6	0.074449	0.106975705404188	-	derivatization:Epas1_chr17_10063|random_deposition_fixed_bkg_TFBS_full|recalcitrant_bg_5|deposition_29
193	204	ACACATTGTCAG	Sox17	0.0376398	0.187136728838236	-	derivatization:Epas1_chr17_10063|random_deposition_fixed_bkg_TFBS_full|recalcitrant_bg_5|deposition_29
194	205	CACATTGTCAGA	Jun_Atf3	0.0231359	0.0577849265509348	+	derivatization:Epas1_chr17_10063|random_deposition_fixed_bkg_TFBS_full|recalcitrant_bg_5|deposition_29
208	219	TCAACAAAAAAC	Sox17	0.0172605	0.0858153738360028	+	derivatization:Epas1_chr17_10063|random_deposition_fixed_bkg_TFBS_full|recalcitrant_bg_5|deposition_29
215	226	AAAACAATGCTG	Sox17	0.207003	1.02917295734041	+	derivatization:Epas1_chr17_10063|random_deposition_fixed_bkg_TFBS_full|recalcitrant_bg_5|deposition_29
222	233	TGCTGATACCTA	Gata4/6	0.150017	0.215559300966032	+	derivatization:Epas1_chr17_10063|random_deposition_fixed_bkg_TFBS_full|recalcitrant_bg_5|deposition_29
223	234	GCTGATACCTAT	Jun_Atf3	0.0239727	0.0598749436472147	-	derivatization:Epas1_chr17_10063|random_deposition_fixed_bkg_TFBS_full|recalcitrant_bg_5|deposition_29
232	243	TATGAAGGAAAA	Jun_Atf3	0.034621	0.086470461149984	-	derivatization:Epas1_chr17_10063|random_deposition_fixed_bkg_TFBS_full|recalcitrant_bg_5|deposition_29
239	252	GAAAAGCAAATAGA	Foxa2	0.201568	0.894605207627904	+	derivatization:Epas1_chr17_10063|random_deposition_fixed_bkg_TFBS_full|recalcitrant_bg_5|deposition_29
255	266	TTCTTGATCACT	Jun_Atf3	0.0235279	0.0587639976572227	+	derivatization:Epas1_chr17_10063|random_deposition_fixed_bkg_TFBS_full|recalcitrant_bg_5|deposition_29
256	267	TCTTGATCACTG	Gata4/6	0.1235	0.17745704599682	-	derivatization:Epas1_chr17_10063|random_deposition_fixed_bkg_TFBS_full|recalcitrant_bg_5|deposition_29
281	292	TAGCTATCTCCA	Gata4/6	0.156756	0.454498248238116	-	derivatization:Epas1_chr17_10063|random_deposition_fixed_bkg_TFBS_full|recalcitrant_bg_5|deposition_29
1	12	TAAGGAGTAGGG	Klf4	0.0199091	0.0717695827364254	-	derivatization:Epas1_chr17_10063|random_deposition_fixed_bkg_TFBS_full|recalcitrant_bg_5|deposition_3
8	19	TAGGGATGTGTT	Klf4	0.0141405	0.0509745686487296	-	derivatization:Epas1_chr17_10063|random_deposition_fixed_bkg_TFBS_full|recalcitrant_bg_5|deposition_3
19	30	TTCTGATACTAC	Gata4/6	0.132492	0.190377643224378	+	derivatization:Epas1_chr17_10063|random_deposition_fixed_bkg_TFBS_full|recalcitrant_bg_5|deposition_3
30	41	CTGGGCTAGGCA	Klf4	0.0426113	0.153607908989188	-	derivatization:Epas1_chr17_10063|random_deposition_fixed_bkg_TFBS_full|recalcitrant_bg_5|deposition_3
35	46	CTAGGCAGGGAG	Klf4	0.0193733	0.0698380970123004	-	derivatization:Epas1_chr17_10063|random_deposition_fixed_bkg_TFBS_full|recalcitrant_bg_5|deposition_3
42	53	GGGAGATAGCTA	Gata4/6	0.218994	0.314672294178361	+	derivatization:Epas1_chr17_10063|random_deposition_fixed_bkg_TFBS_full|recalcitrant_bg_5|deposition_3
48	59	TAGCTATCTCCA	Gata4/6	0.156756	0.454498248238116	-	derivatization:Epas1_chr17_10063|random_deposition_fixed_bkg_TFBS_full|recalcitrant_bg_5|deposition_3
55	66	CTCCATGCCCTC	Klf4	0.0940673	0.339099751879399	+	derivatization:Epas1_chr17_10063|random_deposition_fixed_bkg_TFBS_full|recalcitrant_bg_5|deposition_3
71	82	CTTCATTGTCAA	Sox17	0.0948585	0.471615401582948	-	derivatization:Epas1_chr17_10063|random_deposition_fixed_bkg_TFBS_full|recalcitrant_bg_5|deposition_3
73	86	TCATTGTCAATTTG	Foxa2	0.0150502	0.066796253849031	+	derivatization:Epas1_chr17_10063|random_deposition_fixed_bkg_TFBS_full|recalcitrant_bg_5|deposition_3
83	96	TTTGTTGACACACA	Foxa2	0.149663	0.664238863258131	-	derivatization:Epas1_chr17_10063|random_deposition_fixed_bkg_TFBS_full|recalcitrant_bg_5|deposition_3
85	98	TGTTGACACACACT	Foxa2	0.0172446	0.0765355064467582	+	derivatization:Epas1_chr17_10063|random_deposition_fixed_bkg_TFBS_full|recalcitrant_bg_5|deposition_3
86	97	GTTGACACACAC	Jun_Atf3	0.0567165	0.141656853060659	-	derivatization:Epas1_chr17_10063|random_deposition_fixed_bkg_TFBS_full|recalcitrant_bg_5|deposition_3
88	99	TGACACACACTC	Klf4	0.0399361	0.143964178848876	+	derivatization:Epas1_chr17_10063|random_deposition_fixed_bkg_TFBS_full|recalcitrant_bg_5|deposition_3
110	121	AAGAGATAAGAG	Gata4/6	0.633603	1.83706814143264	+	derivatization:Epas1_chr17_10063|random_deposition_fixed_bkg_TFBS_full|recalcitrant_bg_5|deposition_3
130	141	AAAACAATGCTG	Sox17	0.207003	1.02917295734041	+	derivatization:Epas1_chr17_10063|random_deposition_fixed_bkg_TFBS_full|recalcitrant_bg_5|deposition_3
140	153	TGTATAGGCACAAT	Foxa2	0.0141231	0.0626815705263219	-	derivatization:Epas1_chr17_10063|random_deposition_fixed_bkg_TFBS_full|recalcitrant_bg_5|deposition_3
146	157	GGCACAATGCAA	Sox17	0.0860941	0.428040750648834	+	derivatization:Epas1_chr17_10063|random_deposition_fixed_bkg_TFBS_full|recalcitrant_bg_5|deposition_3
151	162	AATGCAATGAAA	Sox17	0.0116709	0.0580251236350398	+	derivatization:Epas1_chr17_10063|random_deposition_fixed_bkg_TFBS_full|recalcitrant_bg_5|deposition_3
159	172	GAAAAGCAAATAGA	Foxa2	0.201568	0.894605207627904	+	derivatization:Epas1_chr17_10063|random_deposition_fixed_bkg_TFBS_full|recalcitrant_bg_5|deposition_3
186	197	TTGGGTGCAGCA	Klf4	0.0810278	0.292094137658183	-	derivatization:Epas1_chr17_10063|random_deposition_fixed_bkg_TFBS_full|recalcitrant_bg_5|deposition_3
193	204	CAGCATTGTCAG	Sox17	0.0323107	0.160641626801248	-	derivatization:Epas1_chr17_10063|random_deposition_fixed_bkg_TFBS_full|recalcitrant_bg_5|deposition_3
194	205	AGCATTGTCAGA	Jun_Atf3	0.0225457	0.0563108251046819	+	derivatization:Epas1_chr17_10063|random_deposition_fixed_bkg_TFBS_full|recalcitrant_bg_5|deposition_3
222	233	ATGCTTTGTGAT	Sox17	0.0204625	0.101735006930228	-	derivatization:Epas1_chr17_10063|random_deposition_fixed_bkg_TFBS_full|recalcitrant_bg_5|deposition_3
227	238	TTGTGATCGGAG	Gata4/6	0.183143	0.2631580224696	-	derivatization:Epas1_chr17_10063|random_deposition_fixed_bkg_TFBS_full|recalcitrant_bg_5|deposition_3
247	258	CTAGTATCTTCT	Gata4/6	0.112762	0.162027622839623	-	derivatization:Epas1_chr17_10063|random_deposition_fixed_bkg_TFBS_full|recalcitrant_bg_5|deposition_3
255	266	TTCTTGATCACT	Jun_Atf3	0.0235279	0.0587639976572227	+	derivatization:Epas1_chr17_10063|random_deposition_fixed_bkg_TFBS_full|recalcitrant_bg_5|deposition_3
256	267	TCTTGATCACTG	Gata4/6	0.1235	0.17745704599682	-	derivatization:Epas1_chr17_10063|random_deposition_fixed_bkg_TFBS_full|recalcitrant_bg_5|deposition_3
280	293	CATGTTTGGTAAGA	Foxa2	0.0390653	0.1733807986265	-	derivatization:Epas1_chr17_10063|random_deposition_fixed_bkg_TFBS_full|recalcitrant_bg_5|deposition_3
1	12	TAAGGAGTAGAA	Klf4	0.0177187	0.0638734902949857	-	derivatization:Epas1_chr17_10063|random_deposition_fixed_bkg_TFBS_full|recalcitrant_bg_5|deposition_30
11	22	AAGAGATAAGAG	Gata4/6	0.633603	1.83706814143264	+	derivatization:Epas1_chr17_10063|random_deposition_fixed_bkg_TFBS_full|recalcitrant_bg_5|deposition_30
30	41	TAGAGTGTAATA	Jun_Atf3	0.0241632	0.0603507422333062	+	derivatization:Epas1_chr17_10063|random_deposition_fixed_bkg_TFBS_full|recalcitrant_bg_5|deposition_30
35	48	TGTAATAGCTATCT	Hnf1b	0.0011498	0.0799599198988939	+	derivatization:Epas1_chr17_10063|random_deposition_fixed_bkg_TFBS_full|recalcitrant_bg_5|deposition_30
40	51	TAGCTATCTCCA	Gata4/6	0.156756	0.454498248238116	-	derivatization:Epas1_chr17_10063|random_deposition_fixed_bkg_TFBS_full|recalcitrant_bg_5|deposition_30
55	66	ATGCTTTGTGAT	Sox17	0.0204625	0.101735006930228	-	derivatization:Epas1_chr17_10063|random_deposition_fixed_bkg_TFBS_full|recalcitrant_bg_5|deposition_30
60	71	TTGTGATCGGAG	Gata4/6	0.183143	0.2631580224696	-	derivatization:Epas1_chr17_10063|random_deposition_fixed_bkg_TFBS_full|recalcitrant_bg_5|deposition_30
71	82	GTTCATTGTCAA	Sox17	0.104021	0.517169317331181	-	derivatization:Epas1_chr17_10063|random_deposition_fixed_bkg_TFBS_full|recalcitrant_bg_5|deposition_30
73	86	TCATTGTCAATTTG	Foxa2	0.0150502	0.066796253849031	+	derivatization:Epas1_chr17_10063|random_deposition_fixed_bkg_TFBS_full|recalcitrant_bg_5|deposition_30
78	91	GTCAATTTGTTAAG	Hnf1b	0.000805112	0.0559894686290122	+	derivatization:Epas1_chr17_10063|random_deposition_fixed_bkg_TFBS_full|recalcitrant_bg_5|deposition_30
105	116	GTTTTATTCATC	Jun_Atf3	0.0571352	0.142702610897911	+	derivatization:Epas1_chr17_10063|random_deposition_fixed_bkg_TFBS_full|recalcitrant_bg_5|deposition_30
109	120	TATTCATCTCTA	Gata4/6	0.0466839	0.06708005659604	-	derivatization:Epas1_chr17_10063|random_deposition_fixed_bkg_TFBS_full|recalcitrant_bg_5|deposition_30
115	126	TCTCTATCTTTC	Gata4/6	0.186137	0.26746009854826	-	derivatization:Epas1_chr17_10063|random_deposition_fixed_bkg_TFBS_full|recalcitrant_bg_5|deposition_30
147	158	GCTGACACACAC	Jun_Atf3	0.14503	0.362231333022795	-	derivatization:Epas1_chr17_10063|random_deposition_fixed_bkg_TFBS_full|recalcitrant_bg_5|deposition_30
149	160	TGACACACACTC	Klf4	0.0399361	0.143964178848876	+	derivatization:Epas1_chr17_10063|random_deposition_fixed_bkg_TFBS_full|recalcitrant_bg_5|deposition_30
159	170	TCTCAATCTGCC	Gata4/6	0.0767767	0.11032037557396	-	derivatization:Epas1_chr17_10063|random_deposition_fixed_bkg_TFBS_full|recalcitrant_bg_5|deposition_30
179	190	TTGGGTGCAGCA	Klf4	0.0810278	0.292094137658183	-	derivatization:Epas1_chr17_10063|random_deposition_fixed_bkg_TFBS_full|recalcitrant_bg_5|deposition_30
193	204	ACACATTGTCAA	Sox17	0.0471621	0.234479490303928	-	derivatization:Epas1_chr17_10063|random_deposition_fixed_bkg_TFBS_full|recalcitrant_bg_5|deposition_30
203	214	AAAACAATGCTG	Sox17	0.207003	1.02917295734041	+	derivatization:Epas1_chr17_10063|random_deposition_fixed_bkg_TFBS_full|recalcitrant_bg_5|deposition_30
218	229	TGGCATATCATA	Jun_Atf3	0.0422845	0.105611051514875	+	derivatization:Epas1_chr17_10063|random_deposition_fixed_bkg_TFBS_full|recalcitrant_bg_5|deposition_30
219	230	GGCATATCATAC	Gata4/6	0.157829	0.226784357187304	-	derivatization:Epas1_chr17_10063|random_deposition_fixed_bkg_TFBS_full|recalcitrant_bg_5|deposition_30
223	234	TATCATACCTAT	Klf4	0.0185078	0.0667180878778656	+	derivatization:Epas1_chr17_10063|random_deposition_fixed_bkg_TFBS_full|recalcitrant_bg_5|deposition_30
232	243	TATGAAGGACAT	Jun_Atf3	0.0289861	0.0723965637601326	-	derivatization:Epas1_chr17_10063|random_deposition_fixed_bkg_TFBS_full|recalcitrant_bg_5|deposition_30
247	258	CTAGTATCTTCT	Gata4/6	0.112762	0.162027622839623	-	derivatization:Epas1_chr17_10063|random_deposition_fixed_bkg_TFBS_full|recalcitrant_bg_5|deposition_30
256	267	TCTTGATGAAAA	Gata4/6	0.0504804	0.0725352442488896	+	derivatization:Epas1_chr17_10063|random_deposition_fixed_bkg_TFBS_full|recalcitrant_bg_5|deposition_30
263	276	GAAAAGCAAATAGA	Foxa2	0.201568	0.894605207627904	+	derivatization:Epas1_chr17_10063|random_deposition_fixed_bkg_TFBS_full|recalcitrant_bg_5|deposition_30
271	282	AATAGAATTCAC	Sox17	0.0101323	0.0503755460339232	+	derivatization:Epas1_chr17_10063|random_deposition_fixed_bkg_TFBS_full|recalcitrant_bg_5|deposition_30
282	293	CTGGGCTAGGCA	Klf4	0.0426113	0.153607908989188	-	derivatization:Epas1_chr17_10063|random_deposition_fixed_bkg_TFBS_full|recalcitrant_bg_5|deposition_30
1	12	TAAGGAGTAGGG	Klf4	0.0199091	0.0717695827364254	-	derivatization:Epas1_chr17_10063|random_deposition_fixed_bkg_TFBS_full|recalcitrant_bg_5|deposition_31
12	25	GATGTTTGGGTGCA	Foxa2	0.0120686	0.053563226349312	-	derivatization:Epas1_chr17_10063|random_deposition_fixed_bkg_TFBS_full|recalcitrant_bg_5|deposition_31
17	28	TTGGGTGCAGCA	Klf4	0.0810278	0.292094137658183	-	derivatization:Epas1_chr17_10063|random_deposition_fixed_bkg_TFBS_full|recalcitrant_bg_5|deposition_31
43	54	ATGCTTTGTGAT	Sox17	0.0204625	0.101735006930228	-	derivatization:Epas1_chr17_10063|random_deposition_fixed_bkg_TFBS_full|recalcitrant_bg_5|deposition_31
48	59	TTGTGATCGGAG	Gata4/6	0.183143	0.2631580224696	-	derivatization:Epas1_chr17_10063|random_deposition_fixed_bkg_TFBS_full|recalcitrant_bg_5|deposition_31
70	81	AAGAGATAAGAG	Gata4/6	0.633603	1.83706814143264	+	derivatization:Epas1_chr17_10063|random_deposition_fixed_bkg_TFBS_full|recalcitrant_bg_5|deposition_31
77	88	AAGAGATTTGTT	Gata4/6	0.078362	0.11259829180893	+	derivatization:Epas1_chr17_10063|random_deposition_fixed_bkg_TFBS_full|recalcitrant_bg_5|deposition_31
106	119	TTTTGACACACACT	Foxa2	0.0217414	0.0964933405159614	+	derivatization:Epas1_chr17_10063|random_deposition_fixed_bkg_TFBS_full|recalcitrant_bg_5|deposition_31
107	118	TTTGACACACAC	Jun_Atf3	0.0414388	0.103498805508274	-	derivatization:Epas1_chr17_10063|random_deposition_fixed_bkg_TFBS_full|recalcitrant_bg_5|deposition_31
109	120	TGACACACACTC	Klf4	0.0399361	0.143964178848876	+	derivatization:Epas1_chr17_10063|random_deposition_fixed_bkg_TFBS_full|recalcitrant_bg_5|deposition_31
133	146	GAAAAGCAAATAGA	Foxa2	0.201568	0.894605207627904	+	derivatization:Epas1_chr17_10063|random_deposition_fixed_bkg_TFBS_full|recalcitrant_bg_5|deposition_31
150	161	TAGCTATCTCCA	Gata4/6	0.156756	0.454498248238116	-	derivatization:Epas1_chr17_10063|random_deposition_fixed_bkg_TFBS_full|recalcitrant_bg_5|deposition_31
152	165	GCTATCTCCACAAT	Foxa2	0.0257349	0.114217413268889	+	derivatization:Epas1_chr17_10063|random_deposition_fixed_bkg_TFBS_full|recalcitrant_bg_5|deposition_31
159	170	CCACAATCTGCC	Gata4/6	0.0677777	0.0973897200522968	-	derivatization:Epas1_chr17_10063|random_deposition_fixed_bkg_TFBS_full|recalcitrant_bg_5|deposition_31
193	204	ACACATTGTCAG	Sox17	0.0376398	0.187136728838236	-	derivatization:Epas1_chr17_10063|random_deposition_fixed_bkg_TFBS_full|recalcitrant_bg_5|deposition_31
194	205	CACATTGTCAGA	Jun_Atf3	0.0231359	0.0577849265509348	+	derivatization:Epas1_chr17_10063|random_deposition_fixed_bkg_TFBS_full|recalcitrant_bg_5|deposition_31
199	212	TGTCAGAAAACAAT	Foxa2	0.0179078	0.0794789407900013	+	derivatization:Epas1_chr17_10063|random_deposition_fixed_bkg_TFBS_full|recalcitrant_bg_5|deposition_31
205	216	AAAACAATGCTG	Sox17	0.207003	1.02917295734041	+	derivatization:Epas1_chr17_10063|random_deposition_fixed_bkg_TFBS_full|recalcitrant_bg_5|deposition_31
218	229	TGGCATATCATA	Jun_Atf3	0.0422845	0.105611051514875	+	derivatization:Epas1_chr17_10063|random_deposition_fixed_bkg_TFBS_full|recalcitrant_bg_5|deposition_31
219	230	GGCATATCATAC	Gata4/6	0.157829	0.226784357187304	-	derivatization:Epas1_chr17_10063|random_deposition_fixed_bkg_TFBS_full|recalcitrant_bg_5|deposition_31
223	234	TATCATACCTAT	Klf4	0.0185078	0.0667180878778656	+	derivatization:Epas1_chr17_10063|random_deposition_fixed_bkg_TFBS_full|recalcitrant_bg_5|deposition_31
232	243	TATGAAGGACAT	Jun_Atf3	0.0289861	0.0723965637601326	-	derivatization:Epas1_chr17_10063|random_deposition_fixed_bkg_TFBS_full|recalcitrant_bg_5|deposition_31
247	258	CTAGTATCTTCT	Gata4/6	0.112762	0.162027622839623	-	derivatization:Epas1_chr17_10063|random_deposition_fixed_bkg_TFBS_full|recalcitrant_bg_5|deposition_31
255	266	TTCTTGATCACT	Jun_Atf3	0.0235279	0.0587639976572227	+	derivatization:Epas1_chr17_10063|random_deposition_fixed_bkg_TFBS_full|recalcitrant_bg_5|deposition_31
256	267	TCTTGATCACTG	Gata4/6	0.1235	0.17745704599682	-	derivatization:Epas1_chr17_10063|random_deposition_fixed_bkg_TFBS_full|recalcitrant_bg_5|deposition_31
278	289	CTGGGCTAGGCA	Klf4	0.0426113	0.153607908989188	-	derivatization:Epas1_chr17_10063|random_deposition_fixed_bkg_TFBS_full|recalcitrant_bg_5|deposition_31
282	295	GCTAGGCAAAGAAA	Foxa2	0.0197244	0.0875414299756699	+	derivatization:Epas1_chr17_10063|random_deposition_fixed_bkg_TFBS_full|recalcitrant_bg_5|deposition_31
8	19	CTGGGCTAGGCA	Klf4	0.0426113	0.153607908989188	-	derivatization:Epas1_chr17_10063|random_deposition_fixed_bkg_TFBS_full|recalcitrant_bg_5|deposition_32
18	31	CATCTGAAAACAAT	Foxa2	0.0237572	0.105439925179878	+	derivatization:Epas1_chr17_10063|random_deposition_fixed_bkg_TFBS_full|recalcitrant_bg_5|deposition_32
24	35	AAAACAATGCTG	Sox17	0.207003	1.02917295734041	+	derivatization:Epas1_chr17_10063|random_deposition_fixed_bkg_TFBS_full|recalcitrant_bg_5|deposition_32
48	59	AGAGCCACCCTT	Klf4	0.0393398	0.141814598898716	+	derivatization:Epas1_chr17_10063|random_deposition_fixed_bkg_TFBS_full|recalcitrant_bg_5|deposition_32
59	70	TTGGGTGCAGCA	Klf4	0.0810278	0.292094137658183	-	derivatization:Epas1_chr17_10063|random_deposition_fixed_bkg_TFBS_full|recalcitrant_bg_5|deposition_32
74	87	GAAAAGCAAATAGA	Foxa2	0.201568	0.894605207627904	+	derivatization:Epas1_chr17_10063|random_deposition_fixed_bkg_TFBS_full|recalcitrant_bg_5|deposition_32
82	93	AATAGATAAGGG	Gata4/6	0.325192	0.942861481162121	+	derivatization:Epas1_chr17_10063|random_deposition_fixed_bkg_TFBS_full|recalcitrant_bg_5|deposition_32
105	116	GTTTTATTCATC	Jun_Atf3	0.0571352	0.142702610897911	+	derivatization:Epas1_chr17_10063|random_deposition_fixed_bkg_TFBS_full|recalcitrant_bg_5|deposition_32
109	120	TATTCATCTCTA	Gata4/6	0.0466839	0.06708005659604	-	derivatization:Epas1_chr17_10063|random_deposition_fixed_bkg_TFBS_full|recalcitrant_bg_5|deposition_32
120	131	ATGCTTTGTGAT	Sox17	0.0204625	0.101735006930228	-	derivatization:Epas1_chr17_10063|random_deposition_fixed_bkg_TFBS_full|recalcitrant_bg_5|deposition_32
125	136	TTGTGATCGGAG	Gata4/6	0.183143	0.2631580224696	-	derivatization:Epas1_chr17_10063|random_deposition_fixed_bkg_TFBS_full|recalcitrant_bg_5|deposition_32
140	153	CCTATAGGCACAAT	Foxa2	0.012037	0.0534229782714373	-	derivatization:Epas1_chr17_10063|random_deposition_fixed_bkg_TFBS_full|recalcitrant_bg_5|deposition_32
146	157	GGCACAATGCAA	Sox17	0.0860941	0.428040750648834	+	derivatization:Epas1_chr17_10063|random_deposition_fixed_bkg_TFBS_full|recalcitrant_bg_5|deposition_32
159	170	TTTCAATCTGCC	Gata4/6	0.074449	0.106975705404188	-	derivatization:Epas1_chr17_10063|random_deposition_fixed_bkg_TFBS_full|recalcitrant_bg_5|deposition_32
193	204	ACACATTGTCTG	Sox17	0.0591103	0.293883287973018	-	derivatization:Epas1_chr17_10063|random_deposition_fixed_bkg_TFBS_full|recalcitrant_bg_5|deposition_32
200	213	GTCTGACACACACT	Foxa2	0.0122042	0.0541650503796856	+	derivatization:Epas1_chr17_10063|random_deposition_fixed_bkg_TFBS_full|recalcitrant_bg_5|deposition_32
201	212	TCTGACACACAC	Jun_Atf3	0.105964	0.26465890486401	-	derivatization:Epas1_chr17_10063|random_deposition_fixed_bkg_TFBS_full|recalcitrant_bg_5|deposition_32
203	214	TGACACACACTC	Klf4	0.0399361	0.143964178848876	+	derivatization:Epas1_chr17_10063|random_deposition_fixed_bkg_TFBS_full|recalcitrant_bg_5|deposition_32
218	229	TGGCATATCATA	Jun_Atf3	0.0422845	0.105611051514875	+	derivatization:Epas1_chr17_10063|random_deposition_fixed_bkg_TFBS_full|recalcitrant_bg_5|deposition_32
219	230	GGCATATCATAC	Gata4/6	0.157829	0.226784357187304	-	derivatization:Epas1_chr17_10063|random_deposition_fixed_bkg_TFBS_full|recalcitrant_bg_5|deposition_32
223	234	TATCATACCTAT	Klf4	0.0185078	0.0667180878778656	+	derivatization:Epas1_chr17_10063|random_deposition_fixed_bkg_TFBS_full|recalcitrant_bg_5|deposition_32
232	243	TATGAAGGACTA	Jun_Atf3	0.0342084	0.0854399388580085	-	derivatization:Epas1_chr17_10063|random_deposition_fixed_bkg_TFBS_full|recalcitrant_bg_5|deposition_32
242	253	TAGCTATCTCCA	Gata4/6	0.156756	0.454498248238116	-	derivatization:Epas1_chr17_10063|random_deposition_fixed_bkg_TFBS_full|recalcitrant_bg_5|deposition_32
255	266	TTCTTGATCACT	Jun_Atf3	0.0235279	0.0587639976572227	+	derivatization:Epas1_chr17_10063|random_deposition_fixed_bkg_TFBS_full|recalcitrant_bg_5|deposition_32
256	267	TCTTGATCACTG	Gata4/6	0.1235	0.17745704599682	-	derivatization:Epas1_chr17_10063|random_deposition_fixed_bkg_TFBS_full|recalcitrant_bg_5|deposition_32
276	287	AAGAGATAAGAG	Gata4/6	0.633603	1.83706814143264	+	derivatization:Epas1_chr17_10063|random_deposition_fixed_bkg_TFBS_full|recalcitrant_bg_5|deposition_32
1	12	TAAGGAGTAGGG	Klf4	0.0199091	0.0717695827364254	-	derivatization:Epas1_chr17_10063|random_deposition_fixed_bkg_TFBS_full|recalcitrant_bg_5|deposition_33
14	25	AAAACAATGCTG	Sox17	0.207003	1.02917295734041	+	derivatization:Epas1_chr17_10063|random_deposition_fixed_bkg_TFBS_full|recalcitrant_bg_5|deposition_33
19	32	AATGCTGACTATAG	Foxa2	0.0151895	0.0674144993315608	-	derivatization:Epas1_chr17_10063|random_deposition_fixed_bkg_TFBS_full|recalcitrant_bg_5|deposition_33
22	33	GCTGACTATAGA	Jun_Atf3	0.0502761	0.125571114405208	-	derivatization:Epas1_chr17_10063|random_deposition_fixed_bkg_TFBS_full|recalcitrant_bg_5|deposition_33
31	44	AGAGTGTAAACTGG	Foxa2	0.0285562	0.126738992449516	+	derivatization:Epas1_chr17_10063|random_deposition_fixed_bkg_TFBS_full|recalcitrant_bg_5|deposition_33
41	52	CTGGGCTAGGCA	Klf4	0.0426113	0.153607908989188	-	derivatization:Epas1_chr17_10063|random_deposition_fixed_bkg_TFBS_full|recalcitrant_bg_5|deposition_33
48	59	AGGCACACCCTG	Klf4	0.158429	0.571114878289282	+	derivatization:Epas1_chr17_10063|random_deposition_fixed_bkg_TFBS_full|recalcitrant_bg_5|deposition_33
55	66	CCCTGTGCCCTC	Klf4	0.0160297	0.0577848762822065	+	derivatization:Epas1_chr17_10063|random_deposition_fixed_bkg_TFBS_full|recalcitrant_bg_5|deposition_33
76	87	TTGGGTGCAGCA	Klf4	0.0810278	0.292094137658183	-	derivatization:Epas1_chr17_10063|random_deposition_fixed_bkg_TFBS_full|recalcitrant_bg_5|deposition_33
111	122	TAGCTATCTCCA	Gata4/6	0.156756	0.454498248238116	-	derivatization:Epas1_chr17_10063|random_deposition_fixed_bkg_TFBS_full|recalcitrant_bg_5|deposition_33
140	153	CCTATAGGCACAAT	Foxa2	0.012037	0.0534229782714373	-	derivatization:Epas1_chr17_10063|random_deposition_fixed_bkg_TFBS_full|recalcitrant_bg_5|deposition_33
146	157	GGCACAATGCAT	Sox17	0.0814036	0.404720626030326	+	derivatization:Epas1_chr17_10063|random_deposition_fixed_bkg_TFBS_full|recalcitrant_bg_5|deposition_33
154	167	GCATGACACACACT	Foxa2	0.0235615	0.104571363507724	+	derivatization:Epas1_chr17_10063|random_deposition_fixed_bkg_TFBS_full|recalcitrant_bg_5|deposition_33
155	166	CATGACACACAC	Jun_Atf3	0.218697	0.546224269724099	-	derivatization:Epas1_chr17_10063|random_deposition_fixed_bkg_TFBS_full|recalcitrant_bg_5|deposition_33
157	168	TGACACACACTC	Klf4	0.0399361	0.143964178848876	+	derivatization:Epas1_chr17_10063|random_deposition_fixed_bkg_TFBS_full|recalcitrant_bg_5|deposition_33
161	172	ACACACTCCCAA	Klf4	0.0784601	0.282837930316198	+	derivatization:Epas1_chr17_10063|random_deposition_fixed_bkg_TFBS_full|recalcitrant_bg_5|deposition_33
171	182	AAGAGATAAGAG	Gata4/6	0.633603	1.83706814143264	+	derivatization:Epas1_chr17_10063|random_deposition_fixed_bkg_TFBS_full|recalcitrant_bg_5|deposition_33
185	196	AAAGGCATGCTT	Klf4	0.0209207	0.0754162623902605	-	derivatization:Epas1_chr17_10063|random_deposition_fixed_bkg_TFBS_full|recalcitrant_bg_5|deposition_33
191	202	ATGCTTTGTGAT	Sox17	0.0204625	0.101735006930228	-	derivatization:Epas1_chr17_10063|random_deposition_fixed_bkg_TFBS_full|recalcitrant_bg_5|deposition_33
196	207	TTGTGATCGGAG	Gata4/6	0.183143	0.2631580224696	-	derivatization:Epas1_chr17_10063|random_deposition_fixed_bkg_TFBS_full|recalcitrant_bg_5|deposition_33
201	212	ATCGGAGTCAAC	Jun_Atf3	0.0319397	0.0797735648303672	+	derivatization:Epas1_chr17_10063|random_deposition_fixed_bkg_TFBS_full|recalcitrant_bg_5|deposition_33
202	215	TCGGAGTCAACAAG	Foxa2	0.0517157	0.229526187371619	+	derivatization:Epas1_chr17_10063|random_deposition_fixed_bkg_TFBS_full|recalcitrant_bg_5|deposition_33
218	229	TGGCATATCATA	Jun_Atf3	0.0422845	0.105611051514875	+	derivatization:Epas1_chr17_10063|random_deposition_fixed_bkg_TFBS_full|recalcitrant_bg_5|deposition_33
219	230	GGCATATCATAC	Gata4/6	0.157829	0.226784357187304	-	derivatization:Epas1_chr17_10063|random_deposition_fixed_bkg_TFBS_full|recalcitrant_bg_5|deposition_33
223	234	TATCATACCTAT	Klf4	0.0185078	0.0667180878778656	+	derivatization:Epas1_chr17_10063|random_deposition_fixed_bkg_TFBS_full|recalcitrant_bg_5|deposition_33
232	243	TATGAAGGACAT	Jun_Atf3	0.0289861	0.0723965637601326	-	derivatization:Epas1_chr17_10063|random_deposition_fixed_bkg_TFBS_full|recalcitrant_bg_5|deposition_33
247	258	CTAGTATCTGAA	Gata4/6	0.145665	0.209305915830986	-	derivatization:Epas1_chr17_10063|random_deposition_fixed_bkg_TFBS_full|recalcitrant_bg_5|deposition_33
256	269	GAAAAGCAAATAGA	Foxa2	0.201568	0.894605207627904	+	derivatization:Epas1_chr17_10063|random_deposition_fixed_bkg_TFBS_full|recalcitrant_bg_5|deposition_33
264	275	AATAGATGAACC	Gata4/6	0.0411079	0.0590679068917625	+	derivatization:Epas1_chr17_10063|random_deposition_fixed_bkg_TFBS_full|recalcitrant_bg_5|deposition_33
268	279	GATGAACCAATT	Jun_Atf3	0.0404419	0.101008917789247	-	derivatization:Epas1_chr17_10063|random_deposition_fixed_bkg_TFBS_full|recalcitrant_bg_5|deposition_33
280	293	CATGTTTGGTAAGA	Foxa2	0.0390653	0.1733807986265	-	derivatization:Epas1_chr17_10063|random_deposition_fixed_bkg_TFBS_full|recalcitrant_bg_5|deposition_33
1	12	TAAGGAGTAGGG	Klf4	0.0199091	0.0717695827364254	-	derivatization:Epas1_chr17_10063|random_deposition_fixed_bkg_TFBS_full|recalcitrant_bg_5|deposition_34
8	19	TAGGGATGTGTT	Klf4	0.0141405	0.0509745686487296	-	derivatization:Epas1_chr17_10063|random_deposition_fixed_bkg_TFBS_full|recalcitrant_bg_5|deposition_34
19	30	TTCTGATACTAT	Gata4/6	0.133473	0.191787241298247	+	derivatization:Epas1_chr17_10063|random_deposition_fixed_bkg_TFBS_full|recalcitrant_bg_5|deposition_34
33	46	AGTGTATGCTTTGT	Foxa2	0.0476758	0.211596180732192	-	derivatization:Epas1_chr17_10063|random_deposition_fixed_bkg_TFBS_full|recalcitrant_bg_5|deposition_34
38	49	ATGCTTTGTGAT	Sox17	0.0204625	0.101735006930228	-	derivatization:Epas1_chr17_10063|random_deposition_fixed_bkg_TFBS_full|recalcitrant_bg_5|deposition_34
43	54	TTGTGATCGGAG	Gata4/6	0.183143	0.2631580224696	-	derivatization:Epas1_chr17_10063|random_deposition_fixed_bkg_TFBS_full|recalcitrant_bg_5|deposition_34
55	66	CCCTGTGCCCTC	Klf4	0.0160297	0.0577848762822065	+	derivatization:Epas1_chr17_10063|random_deposition_fixed_bkg_TFBS_full|recalcitrant_bg_5|deposition_34
71	82	CTTCATTGTCAA	Sox17	0.0948585	0.471615401582948	-	derivatization:Epas1_chr17_10063|random_deposition_fixed_bkg_TFBS_full|recalcitrant_bg_5|deposition_34
73	86	TCATTGTCAATTTG	Foxa2	0.0150502	0.066796253849031	+	derivatization:Epas1_chr17_10063|random_deposition_fixed_bkg_TFBS_full|recalcitrant_bg_5|deposition_34
87	98	CTGGGCTAGGCA	Klf4	0.0426113	0.153607908989188	-	derivatization:Epas1_chr17_10063|random_deposition_fixed_bkg_TFBS_full|recalcitrant_bg_5|deposition_34
105	116	GTTTTATTCATC	Jun_Atf3	0.0571352	0.142702610897911	+	derivatization:Epas1_chr17_10063|random_deposition_fixed_bkg_TFBS_full|recalcitrant_bg_5|deposition_34
109	120	TATTCATCTCTA	Gata4/6	0.0466839	0.06708005659604	-	derivatization:Epas1_chr17_10063|random_deposition_fixed_bkg_TFBS_full|recalcitrant_bg_5|deposition_34
121	132	TAGCTATCTCCA	Gata4/6	0.156756	0.454498248238116	-	derivatization:Epas1_chr17_10063|random_deposition_fixed_bkg_TFBS_full|recalcitrant_bg_5|deposition_34
143	154	TTGGGTGCAGCA	Klf4	0.0810278	0.292094137658183	-	derivatization:Epas1_chr17_10063|random_deposition_fixed_bkg_TFBS_full|recalcitrant_bg_5|deposition_34
151	162	AGCACAATTTTC	Sox17	0.0126966	0.0631246763098516	+	derivatization:Epas1_chr17_10063|random_deposition_fixed_bkg_TFBS_full|recalcitrant_bg_5|deposition_34
155	168	CAATTTTCAATAAA	Foxa2	0.0216834	0.096235923157837	+	derivatization:Epas1_chr17_10063|random_deposition_fixed_bkg_TFBS_full|recalcitrant_bg_5|deposition_34
166	177	AAAACAATGCTG	Sox17	0.207003	1.02917295734041	+	derivatization:Epas1_chr17_10063|random_deposition_fixed_bkg_TFBS_full|recalcitrant_bg_5|deposition_34
193	204	ACACATTGTCAG	Sox17	0.0376398	0.187136728838236	-	derivatization:Epas1_chr17_10063|random_deposition_fixed_bkg_TFBS_full|recalcitrant_bg_5|deposition_34
194	205	CACATTGTCAGA	Jun_Atf3	0.0231359	0.0577849265509348	+	derivatization:Epas1_chr17_10063|random_deposition_fixed_bkg_TFBS_full|recalcitrant_bg_5|deposition_34
218	229	TGGCATATCATA	Jun_Atf3	0.0422845	0.105611051514875	+	derivatization:Epas1_chr17_10063|random_deposition_fixed_bkg_TFBS_full|recalcitrant_bg_5|deposition_34
219	230	GGCATATCATAA	Gata4/6	0.18138	0.260624769254277	-	derivatization:Epas1_chr17_10063|random_deposition_fixed_bkg_TFBS_full|recalcitrant_bg_5|deposition_34
229	240	AAGAGATAAGAG	Gata4/6	0.633603	1.83706814143264	+	derivatization:Epas1_chr17_10063|random_deposition_fixed_bkg_TFBS_full|recalcitrant_bg_5|deposition_34
244	257	CTTTGACACACACT	Foxa2	0.0261033	0.11585245731601	+	derivatization:Epas1_chr17_10063|random_deposition_fixed_bkg_TFBS_full|recalcitrant_bg_5|deposition_34
245	256	TTTGACACACAC	Jun_Atf3	0.0414388	0.103498805508274	-	derivatization:Epas1_chr17_10063|random_deposition_fixed_bkg_TFBS_full|recalcitrant_bg_5|deposition_34
247	258	TGACACACACTC	Klf4	0.0399361	0.143964178848876	+	derivatization:Epas1_chr17_10063|random_deposition_fixed_bkg_TFBS_full|recalcitrant_bg_5|deposition_34
256	267	CTCTGATCACTG	Gata4/6	0.18304	0.263010021856339	-	derivatization:Epas1_chr17_10063|random_deposition_fixed_bkg_TFBS_full|recalcitrant_bg_5|deposition_34
274	287	GAAAAGCAAATAGA	Foxa2	0.201568	0.894605207627904	+	derivatization:Epas1_chr17_10063|random_deposition_fixed_bkg_TFBS_full|recalcitrant_bg_5|deposition_34
1	12	TAAGGAGTAGGG	Klf4	0.0199091	0.0717695827364254	-	derivatization:Epas1_chr17_10063|random_deposition_fixed_bkg_TFBS_full|recalcitrant_bg_5|deposition_35
16	27	TTGGGTGCAGCA	Klf4	0.0810278	0.292094137658183	-	derivatization:Epas1_chr17_10063|random_deposition_fixed_bkg_TFBS_full|recalcitrant_bg_5|deposition_35
29	42	ATAGAGAAAACAAT	Foxa2	0.0368421	0.163513724995773	+	derivatization:Epas1_chr17_10063|random_deposition_fixed_bkg_TFBS_full|recalcitrant_bg_5|deposition_35
35	46	AAAACAATGCTG	Sox17	0.207003	1.02917295734041	+	derivatization:Epas1_chr17_10063|random_deposition_fixed_bkg_TFBS_full|recalcitrant_bg_5|deposition_35
48	59	AGAGCCACCCTG	Klf4	0.0265577	0.0957368764755395	+	derivatization:Epas1_chr17_10063|random_deposition_fixed_bkg_TFBS_full|recalcitrant_bg_5|deposition_35
55	66	CCCTGTGCCCTC	Klf4	0.0160297	0.0577848762822065	+	derivatization:Epas1_chr17_10063|random_deposition_fixed_bkg_TFBS_full|recalcitrant_bg_5|deposition_35
71	82	CTTCATTGTCAA	Sox17	0.0948585	0.471615401582948	-	derivatization:Epas1_chr17_10063|random_deposition_fixed_bkg_TFBS_full|recalcitrant_bg_5|deposition_35
73	86	TCATTGTCAATTTG	Foxa2	0.0150502	0.066796253849031	+	derivatization:Epas1_chr17_10063|random_deposition_fixed_bkg_TFBS_full|recalcitrant_bg_5|deposition_35
78	91	GTCAATTTGTTAAG	Hnf1b	0.000805112	0.0559894686290122	+	derivatization:Epas1_chr17_10063|random_deposition_fixed_bkg_TFBS_full|recalcitrant_bg_5|deposition_35
105	116	GTTTTATTCATC	Jun_Atf3	0.0571352	0.142702610897911	+	derivatization:Epas1_chr17_10063|random_deposition_fixed_bkg_TFBS_full|recalcitrant_bg_5|deposition_35
109	120	TATTCATCTCTG	Gata4/6	0.044581	0.0640584013569573	-	derivatization:Epas1_chr17_10063|random_deposition_fixed_bkg_TFBS_full|recalcitrant_bg_5|deposition_35
116	129	CTCTGACACACACT	Foxa2	0.0124713	0.0553505016961516	+	derivatization:Epas1_chr17_10063|random_deposition_fixed_bkg_TFBS_full|recalcitrant_bg_5|deposition_35
117	128	TCTGACACACAC	Jun_Atf3	0.105964	0.26465890486401	-	derivatization:Epas1_chr17_10063|random_deposition_fixed_bkg_TFBS_full|recalcitrant_bg_5|deposition_35
119	130	TGACACACACTC	Klf4	0.0399361	0.143964178848876	+	derivatization:Epas1_chr17_10063|random_deposition_fixed_bkg_TFBS_full|recalcitrant_bg_5|deposition_35
140	153	CCTATAGGCACAAT	Foxa2	0.012037	0.0534229782714373	-	derivatization:Epas1_chr17_10063|random_deposition_fixed_bkg_TFBS_full|recalcitrant_bg_5|deposition_35
146	157	GGCACAATGCAA	Sox17	0.0860941	0.428040750648834	+	derivatization:Epas1_chr17_10063|random_deposition_fixed_bkg_TFBS_full|recalcitrant_bg_5|deposition_35
149	162	ACAATGCAAATGCT	Foxa2	0.0491306	0.218052918190802	+	derivatization:Epas1_chr17_10063|random_deposition_fixed_bkg_TFBS_full|recalcitrant_bg_5|deposition_35
158	169	ATGCTTTGTGAT	Sox17	0.0204625	0.101735006930228	-	derivatization:Epas1_chr17_10063|random_deposition_fixed_bkg_TFBS_full|recalcitrant_bg_5|deposition_35
163	174	TTGTGATCGGAG	Gata4/6	0.183143	0.2631580224696	-	derivatization:Epas1_chr17_10063|random_deposition_fixed_bkg_TFBS_full|recalcitrant_bg_5|deposition_35
184	195	TAGCTATCTCCA	Gata4/6	0.156756	0.454498248238116	-	derivatization:Epas1_chr17_10063|random_deposition_fixed_bkg_TFBS_full|recalcitrant_bg_5|deposition_35
186	199	GCTATCTCCACATT	Foxa2	0.0333432	0.147984800955403	+	derivatization:Epas1_chr17_10063|random_deposition_fixed_bkg_TFBS_full|recalcitrant_bg_5|deposition_35
201	214	GAAAAGCAAATAGA	Foxa2	0.201568	0.894605207627904	+	derivatization:Epas1_chr17_10063|random_deposition_fixed_bkg_TFBS_full|recalcitrant_bg_5|deposition_35
219	230	AAGAGATAAGAG	Gata4/6	0.633603	1.83706814143264	+	derivatization:Epas1_chr17_10063|random_deposition_fixed_bkg_TFBS_full|recalcitrant_bg_5|deposition_35
232	243	TATGAAGGACAT	Jun_Atf3	0.0289861	0.0723965637601326	-	derivatization:Epas1_chr17_10063|random_deposition_fixed_bkg_TFBS_full|recalcitrant_bg_5|deposition_35
247	258	CTAGTATCTTCT	Gata4/6	0.112762	0.162027622839623	-	derivatization:Epas1_chr17_10063|random_deposition_fixed_bkg_TFBS_full|recalcitrant_bg_5|deposition_35
255	266	TTCTTGATCACT	Jun_Atf3	0.0235279	0.0587639976572227	+	derivatization:Epas1_chr17_10063|random_deposition_fixed_bkg_TFBS_full|recalcitrant_bg_5|deposition_35
256	267	TCTTGATCACTG	Gata4/6	0.1235	0.17745704599682	-	derivatization:Epas1_chr17_10063|random_deposition_fixed_bkg_TFBS_full|recalcitrant_bg_5|deposition_35
272	283	CTGGGCTAGGCA	Klf4	0.0426113	0.153607908989188	-	derivatization:Epas1_chr17_10063|random_deposition_fixed_bkg_TFBS_full|recalcitrant_bg_5|deposition_35
1	12	TAAGGAGTAGGG	Klf4	0.0199091	0.0717695827364254	-	derivatization:Epas1_chr17_10063|random_deposition_fixed_bkg_TFBS_full|recalcitrant_bg_5|deposition_36
8	19	TAGGGATGTGTT	Klf4	0.0141405	0.0509745686487296	-	derivatization:Epas1_chr17_10063|random_deposition_fixed_bkg_TFBS_full|recalcitrant_bg_5|deposition_36
19	30	TTCTGATACTAT	Gata4/6	0.133473	0.191787241298247	+	derivatization:Epas1_chr17_10063|random_deposition_fixed_bkg_TFBS_full|recalcitrant_bg_5|deposition_36
23	34	GATACTATAGAA	Sox17	0.0114008	0.0566822464024507	+	derivatization:Epas1_chr17_10063|random_deposition_fixed_bkg_TFBS_full|recalcitrant_bg_5|deposition_36
33	44	AAGAGATAAGAG	Gata4/6	0.633603	1.83706814143264	+	derivatization:Epas1_chr17_10063|random_deposition_fixed_bkg_TFBS_full|recalcitrant_bg_5|deposition_36
48	59	AGAGCCACCCTG	Klf4	0.0265577	0.0957368764755395	+	derivatization:Epas1_chr17_10063|random_deposition_fixed_bkg_TFBS_full|recalcitrant_bg_5|deposition_36
55	66	CCCTGTGCCCTC	Klf4	0.0160297	0.0577848762822065	+	derivatization:Epas1_chr17_10063|random_deposition_fixed_bkg_TFBS_full|recalcitrant_bg_5|deposition_36
69	80	TTGGGTGCAGCA	Klf4	0.0810278	0.292094137658183	-	derivatization:Epas1_chr17_10063|random_deposition_fixed_bkg_TFBS_full|recalcitrant_bg_5|deposition_36
79	92	CAAATTTGTTAAGG	Foxa2	0.0154049	0.0683704941408711	-	derivatization:Epas1_chr17_10063|random_deposition_fixed_bkg_TFBS_full|recalcitrant_bg_5|deposition_36
105	116	GTTTTATTCATC	Jun_Atf3	0.0571352	0.142702610897911	+	derivatization:Epas1_chr17_10063|random_deposition_fixed_bkg_TFBS_full|recalcitrant_bg_5|deposition_36
109	120	TATTCATCTCTA	Gata4/6	0.0466839	0.06708005659604	-	derivatization:Epas1_chr17_10063|random_deposition_fixed_bkg_TFBS_full|recalcitrant_bg_5|deposition_36
115	126	TCTCTATCTTTC	Gata4/6	0.186137	0.26746009854826	-	derivatization:Epas1_chr17_10063|random_deposition_fixed_bkg_TFBS_full|recalcitrant_bg_5|deposition_36
131	142	AAAACAATGCTG	Sox17	0.207003	1.02917295734041	+	derivatization:Epas1_chr17_10063|random_deposition_fixed_bkg_TFBS_full|recalcitrant_bg_5|deposition_36
138	149	TGCTGATAGGTG	Gata4/6	0.198976	0.28590844683614	+	derivatization:Epas1_chr17_10063|random_deposition_fixed_bkg_TFBS_full|recalcitrant_bg_5|deposition_36
146	157	GGTGACACACAC	Jun_Atf3	0.313673	0.78343921204757	-	derivatization:Epas1_chr17_10063|random_deposition_fixed_bkg_TFBS_full|recalcitrant_bg_5|deposition_36
148	159	TGACACACACTC	Klf4	0.0399361	0.143964178848876	+	derivatization:Epas1_chr17_10063|random_deposition_fixed_bkg_TFBS_full|recalcitrant_bg_5|deposition_36
159	170	CTTCAATCTGCC	Gata4/6	0.0644223	0.0925683486179832	-	derivatization:Epas1_chr17_10063|random_deposition_fixed_bkg_TFBS_full|recalcitrant_bg_5|deposition_36
173	184	TAGCTATCTCCA	Gata4/6	0.156756	0.454498248238116	-	derivatization:Epas1_chr17_10063|random_deposition_fixed_bkg_TFBS_full|recalcitrant_bg_5|deposition_36
189	200	ATGCTTTGTGAT	Sox17	0.0204625	0.101735006930228	-	derivatization:Epas1_chr17_10063|random_deposition_fixed_bkg_TFBS_full|recalcitrant_bg_5|deposition_36
194	205	TTGTGATCGGAG	Gata4/6	0.183143	0.2631580224696	-	derivatization:Epas1_chr17_10063|random_deposition_fixed_bkg_TFBS_full|recalcitrant_bg_5|deposition_36
202	215	GGAGGCTCAACAAG	Foxa2	0.0169477	0.07521779586698	+	derivatization:Epas1_chr17_10063|random_deposition_fixed_bkg_TFBS_full|recalcitrant_bg_5|deposition_36
223	236	GAAAAGCAAATAGA	Foxa2	0.201568	0.894605207627904	+	derivatization:Epas1_chr17_10063|random_deposition_fixed_bkg_TFBS_full|recalcitrant_bg_5|deposition_36
247	258	CTAGTATCTTCT	Gata4/6	0.112762	0.162027622839623	-	derivatization:Epas1_chr17_10063|random_deposition_fixed_bkg_TFBS_full|recalcitrant_bg_5|deposition_36
255	266	TTCTTGATCACT	Jun_Atf3	0.0235279	0.0587639976572227	+	derivatization:Epas1_chr17_10063|random_deposition_fixed_bkg_TFBS_full|recalcitrant_bg_5|deposition_36
256	267	TCTTGATCACTG	Gata4/6	0.1235	0.17745704599682	-	derivatization:Epas1_chr17_10063|random_deposition_fixed_bkg_TFBS_full|recalcitrant_bg_5|deposition_36
282	293	CTGGGCTAGGCA	Klf4	0.0426113	0.153607908989188	-	derivatization:Epas1_chr17_10063|random_deposition_fixed_bkg_TFBS_full|recalcitrant_bg_5|deposition_36
1	12	TAAGGAGTAGGT	Klf4	0.0209915	0.07567148670767	-	derivatization:Epas1_chr17_10063|random_deposition_fixed_bkg_TFBS_full|recalcitrant_bg_5|deposition_37
7	18	GTAGGTTGGGTG	Klf4	0.0257659	0.092882545761911	-	derivatization:Epas1_chr17_10063|random_deposition_fixed_bkg_TFBS_full|recalcitrant_bg_5|deposition_37
8	19	TAGGTTGGGTGC	Klf4	0.0145871	0.0525845005718245	-	derivatization:Epas1_chr17_10063|random_deposition_fixed_bkg_TFBS_full|recalcitrant_bg_5|deposition_37
12	23	TTGGGTGCAGCA	Klf4	0.0810278	0.292094137658183	-	derivatization:Epas1_chr17_10063|random_deposition_fixed_bkg_TFBS_full|recalcitrant_bg_5|deposition_37
26	39	ACTATTAGCTATCT	Foxa2	0.0153684	0.0682084987344652	-	derivatization:Epas1_chr17_10063|random_deposition_fixed_bkg_TFBS_full|recalcitrant_bg_5|deposition_37
31	42	TAGCTATCTCCA	Gata4/6	0.156756	0.454498248238116	-	derivatization:Epas1_chr17_10063|random_deposition_fixed_bkg_TFBS_full|recalcitrant_bg_5|deposition_37
48	59	AGAGCCACCCTG	Klf4	0.0265577	0.0957368764755395	+	derivatization:Epas1_chr17_10063|random_deposition_fixed_bkg_TFBS_full|recalcitrant_bg_5|deposition_37
55	66	CCCTGTGCCCTC	Klf4	0.0160297	0.0577848762822065	+	derivatization:Epas1_chr17_10063|random_deposition_fixed_bkg_TFBS_full|recalcitrant_bg_5|deposition_37
71	82	CTTCATTGTCAA	Sox17	0.0948585	0.471615401582948	-	derivatization:Epas1_chr17_10063|random_deposition_fixed_bkg_TFBS_full|recalcitrant_bg_5|deposition_37
73	86	TCATTGTCAATTTG	Foxa2	0.0150502	0.066796253849031	+	derivatization:Epas1_chr17_10063|random_deposition_fixed_bkg_TFBS_full|recalcitrant_bg_5|deposition_37
78	91	GTCAATTTGTTAAG	Hnf1b	0.000805112	0.0559894686290122	+	derivatization:Epas1_chr17_10063|random_deposition_fixed_bkg_TFBS_full|recalcitrant_bg_5|deposition_37
86	99	GTTAAGAAAACAAT	Foxa2	0.0567675	0.251947239264253	+	derivatization:Epas1_chr17_10063|random_deposition_fixed_bkg_TFBS_full|recalcitrant_bg_5|deposition_37
92	103	AAAACAATGCTG	Sox17	0.207003	1.02917295734041	+	derivatization:Epas1_chr17_10063|random_deposition_fixed_bkg_TFBS_full|recalcitrant_bg_5|deposition_37
105	116	GTTTTATTCATC	Jun_Atf3	0.0571352	0.142702610897911	+	derivatization:Epas1_chr17_10063|random_deposition_fixed_bkg_TFBS_full|recalcitrant_bg_5|deposition_37
109	120	TATTCATCTCTA	Gata4/6	0.0466839	0.06708005659604	-	derivatization:Epas1_chr17_10063|random_deposition_fixed_bkg_TFBS_full|recalcitrant_bg_5|deposition_37
115	126	TCTCTATCTTTC	Gata4/6	0.186137	0.26746009854826	-	derivatization:Epas1_chr17_10063|random_deposition_fixed_bkg_TFBS_full|recalcitrant_bg_5|deposition_37
128	139	AAGAGATAAGAG	Gata4/6	0.633603	1.83706814143264	+	derivatization:Epas1_chr17_10063|random_deposition_fixed_bkg_TFBS_full|recalcitrant_bg_5|deposition_37
134	147	TAAGAGCCTATAGT	Foxa2	0.0116667	0.0517795015867224	+	derivatization:Epas1_chr17_10063|random_deposition_fixed_bkg_TFBS_full|recalcitrant_bg_5|deposition_37
145	156	AGTGACACACAC	Jun_Atf3	0.203785	0.508979605599188	-	derivatization:Epas1_chr17_10063|random_deposition_fixed_bkg_TFBS_full|recalcitrant_bg_5|deposition_37
147	158	TGACACACACTC	Klf4	0.0399361	0.143964178848876	+	derivatization:Epas1_chr17_10063|random_deposition_fixed_bkg_TFBS_full|recalcitrant_bg_5|deposition_37
159	170	TTTCAATCTGCC	Gata4/6	0.074449	0.106975705404188	-	derivatization:Epas1_chr17_10063|random_deposition_fixed_bkg_TFBS_full|recalcitrant_bg_5|deposition_37
170	181	CTGGGCTAGGCA	Klf4	0.0426113	0.153607908989188	-	derivatization:Epas1_chr17_10063|random_deposition_fixed_bkg_TFBS_full|recalcitrant_bg_5|deposition_37
193	204	ACACATTGTCAG	Sox17	0.0376398	0.187136728838236	-	derivatization:Epas1_chr17_10063|random_deposition_fixed_bkg_TFBS_full|recalcitrant_bg_5|deposition_37
194	205	CACATTGTCAGA	Jun_Atf3	0.0231359	0.0577849265509348	+	derivatization:Epas1_chr17_10063|random_deposition_fixed_bkg_TFBS_full|recalcitrant_bg_5|deposition_37
223	234	ATGCTTTGTGAT	Sox17	0.0204625	0.101735006930228	-	derivatization:Epas1_chr17_10063|random_deposition_fixed_bkg_TFBS_full|recalcitrant_bg_5|deposition_37
228	239	TTGTGATCGGAG	Gata4/6	0.183143	0.2631580224696	-	derivatization:Epas1_chr17_10063|random_deposition_fixed_bkg_TFBS_full|recalcitrant_bg_5|deposition_37
247	258	CTAGTATCTTCT	Gata4/6	0.112762	0.162027622839623	-	derivatization:Epas1_chr17_10063|random_deposition_fixed_bkg_TFBS_full|recalcitrant_bg_5|deposition_37
259	272	GAAAAGCAAATAGA	Foxa2	0.201568	0.894605207627904	+	derivatization:Epas1_chr17_10063|random_deposition_fixed_bkg_TFBS_full|recalcitrant_bg_5|deposition_37
280	293	CATGTTTGGTAAGA	Foxa2	0.0390653	0.1733807986265	-	derivatization:Epas1_chr17_10063|random_deposition_fixed_bkg_TFBS_full|recalcitrant_bg_5|deposition_37
1	12	TAAGGAGTAGGG	Klf4	0.0199091	0.0717695827364254	-	derivatization:Epas1_chr17_10063|random_deposition_fixed_bkg_TFBS_full|recalcitrant_bg_5|deposition_38
8	19	TAGGGATGTGTT	Klf4	0.0141405	0.0509745686487296	-	derivatization:Epas1_chr17_10063|random_deposition_fixed_bkg_TFBS_full|recalcitrant_bg_5|deposition_38
20	31	TTGGGTGCAGCA	Klf4	0.0810278	0.292094137658183	-	derivatization:Epas1_chr17_10063|random_deposition_fixed_bkg_TFBS_full|recalcitrant_bg_5|deposition_38
48	59	CTGGGCTAGGCA	Klf4	0.0426113	0.153607908989188	-	derivatization:Epas1_chr17_10063|random_deposition_fixed_bkg_TFBS_full|recalcitrant_bg_5|deposition_38
53	64	CTAGGCATGCCC	Klf4	0.0239092	0.0861893961837422	-	derivatization:Epas1_chr17_10063|random_deposition_fixed_bkg_TFBS_full|recalcitrant_bg_5|deposition_38
55	66	AGGCATGCCCTC	Klf4	0.0742403	0.267626128414998	+	derivatization:Epas1_chr17_10063|random_deposition_fixed_bkg_TFBS_full|recalcitrant_bg_5|deposition_38
75	86	AAGAGATAAGAG	Gata4/6	0.633603	1.83706814143264	+	derivatization:Epas1_chr17_10063|random_deposition_fixed_bkg_TFBS_full|recalcitrant_bg_5|deposition_38
105	116	GTTTTATTCATC	Jun_Atf3	0.0571352	0.142702610897911	+	derivatization:Epas1_chr17_10063|random_deposition_fixed_bkg_TFBS_full|recalcitrant_bg_5|deposition_38
109	120	TATTCATCTCTA	Gata4/6	0.0466839	0.06708005659604	-	derivatization:Epas1_chr17_10063|random_deposition_fixed_bkg_TFBS_full|recalcitrant_bg_5|deposition_38
115	126	TCTCTATCTTTC	Gata4/6	0.186137	0.26746009854826	-	derivatization:Epas1_chr17_10063|random_deposition_fixed_bkg_TFBS_full|recalcitrant_bg_5|deposition_38
140	153	CCTATAAAAACAAT	Foxa2	0.0304447	0.135120590394652	+	derivatization:Epas1_chr17_10063|random_deposition_fixed_bkg_TFBS_full|recalcitrant_bg_5|deposition_38
146	157	AAAACAATGCTG	Sox17	0.207003	1.02917295734041	+	derivatization:Epas1_chr17_10063|random_deposition_fixed_bkg_TFBS_full|recalcitrant_bg_5|deposition_38
159	170	TTTCAATCTGCC	Gata4/6	0.074449	0.106975705404188	-	derivatization:Epas1_chr17_10063|random_deposition_fixed_bkg_TFBS_full|recalcitrant_bg_5|deposition_38
189	200	GCTGACACACAC	Jun_Atf3	0.14503	0.362231333022795	-	derivatization:Epas1_chr17_10063|random_deposition_fixed_bkg_TFBS_full|recalcitrant_bg_5|deposition_38
191	202	TGACACACACTC	Klf4	0.0399361	0.143964178848876	+	derivatization:Epas1_chr17_10063|random_deposition_fixed_bkg_TFBS_full|recalcitrant_bg_5|deposition_38
226	239	GAAAAGCAAATAGA	Foxa2	0.201568	0.894605207627904	+	derivatization:Epas1_chr17_10063|random_deposition_fixed_bkg_TFBS_full|recalcitrant_bg_5|deposition_38
247	258	CTAGTATCTTCT	Gata4/6	0.112762	0.162027622839623	-	derivatization:Epas1_chr17_10063|random_deposition_fixed_bkg_TFBS_full|recalcitrant_bg_5|deposition_38
255	266	TTCTTGATCATA	Jun_Atf3	0.0328148	0.08195924116994	+	derivatization:Epas1_chr17_10063|random_deposition_fixed_bkg_TFBS_full|recalcitrant_bg_5|deposition_38
256	267	TCTTGATCATAG	Gata4/6	0.0957438	0.137574185591177	-	derivatization:Epas1_chr17_10063|random_deposition_fixed_bkg_TFBS_full|recalcitrant_bg_5|deposition_38
265	276	TAGCTATCTCCA	Gata4/6	0.156756	0.454498248238116	-	derivatization:Epas1_chr17_10063|random_deposition_fixed_bkg_TFBS_full|recalcitrant_bg_5|deposition_38
273	284	TCCAATTATGCT	Sox17	0.0101528	0.0504774674825277	-	derivatization:Epas1_chr17_10063|random_deposition_fixed_bkg_TFBS_full|recalcitrant_bg_5|deposition_38
280	291	ATGCTTTGTGAT	Sox17	0.0204625	0.101735006930228	-	derivatization:Epas1_chr17_10063|random_deposition_fixed_bkg_TFBS_full|recalcitrant_bg_5|deposition_38
285	296	TTGTGATCGGAG	Gata4/6	0.183143	0.2631580224696	-	derivatization:Epas1_chr17_10063|random_deposition_fixed_bkg_TFBS_full|recalcitrant_bg_5|deposition_38
1	12	TAAGGAGTAGGG	Klf4	0.0199091	0.0717695827364254	-	derivatization:Epas1_chr17_10063|random_deposition_fixed_bkg_TFBS_full|recalcitrant_bg_5|deposition_39
8	19	TAGGGATGTGTT	Klf4	0.0141405	0.0509745686487296	-	derivatization:Epas1_chr17_10063|random_deposition_fixed_bkg_TFBS_full|recalcitrant_bg_5|deposition_39
19	30	TTCTGATACTAT	Gata4/6	0.133473	0.191787241298247	+	derivatization:Epas1_chr17_10063|random_deposition_fixed_bkg_TFBS_full|recalcitrant_bg_5|deposition_39
35	46	TTGGGTGCAGCA	Klf4	0.0810278	0.292094137658183	-	derivatization:Epas1_chr17_10063|random_deposition_fixed_bkg_TFBS_full|recalcitrant_bg_5|deposition_39
54	65	TAGCTATCTCCA	Gata4/6	0.156756	0.454498248238116	-	derivatization:Epas1_chr17_10063|random_deposition_fixed_bkg_TFBS_full|recalcitrant_bg_5|deposition_39
71	82	CTTCATTGTCAA	Sox17	0.0948585	0.471615401582948	-	derivatization:Epas1_chr17_10063|random_deposition_fixed_bkg_TFBS_full|recalcitrant_bg_5|deposition_39
73	86	TCATTGTCAATTTG	Foxa2	0.0150502	0.066796253849031	+	derivatization:Epas1_chr17_10063|random_deposition_fixed_bkg_TFBS_full|recalcitrant_bg_5|deposition_39
78	91	GTCAATTTGTTAAA	Hnf1b	0.000972389	0.0676223226218173	+	derivatization:Epas1_chr17_10063|random_deposition_fixed_bkg_TFBS_full|recalcitrant_bg_5|deposition_39
83	96	TTTGTTAAAACAAT	Foxa2	0.0145885	0.0647471229137545	-	derivatization:Epas1_chr17_10063|random_deposition_fixed_bkg_TFBS_full|recalcitrant_bg_5|deposition_39
89	100	AAAACAATGCTG	Sox17	0.207003	1.02917295734041	+	derivatization:Epas1_chr17_10063|random_deposition_fixed_bkg_TFBS_full|recalcitrant_bg_5|deposition_39
105	116	GTTTTATTCATC	Jun_Atf3	0.0571352	0.142702610897911	+	derivatization:Epas1_chr17_10063|random_deposition_fixed_bkg_TFBS_full|recalcitrant_bg_5|deposition_39
109	120	TATTCATCTCTA	Gata4/6	0.0466839	0.06708005659604	-	derivatization:Epas1_chr17_10063|random_deposition_fixed_bkg_TFBS_full|recalcitrant_bg_5|deposition_39
115	126	TCTCTATCTTTC	Gata4/6	0.186137	0.26746009854826	-	derivatization:Epas1_chr17_10063|random_deposition_fixed_bkg_TFBS_full|recalcitrant_bg_5|deposition_39
138	149	ATGCTTTGTGAT	Sox17	0.0204625	0.101735006930228	-	derivatization:Epas1_chr17_10063|random_deposition_fixed_bkg_TFBS_full|recalcitrant_bg_5|deposition_39
143	154	TTGTGATCGGAG	Gata4/6	0.183143	0.2631580224696	-	derivatization:Epas1_chr17_10063|random_deposition_fixed_bkg_TFBS_full|recalcitrant_bg_5|deposition_39
159	170	TTTCAATCTGAA	Gata4/6	0.0879871	0.126428589893334	-	derivatization:Epas1_chr17_10063|random_deposition_fixed_bkg_TFBS_full|recalcitrant_bg_5|deposition_39
169	180	AAGAGATAAGAG	Gata4/6	0.633603	1.83706814143264	+	derivatization:Epas1_chr17_10063|random_deposition_fixed_bkg_TFBS_full|recalcitrant_bg_5|deposition_39
187	198	AGTGACACACAC	Jun_Atf3	0.203785	0.508979605599188	-	derivatization:Epas1_chr17_10063|random_deposition_fixed_bkg_TFBS_full|recalcitrant_bg_5|deposition_39
189	200	TGACACACACTC	Klf4	0.0399361	0.143964178848876	+	derivatization:Epas1_chr17_10063|random_deposition_fixed_bkg_TFBS_full|recalcitrant_bg_5|deposition_39
217	228	CTGGGCTAGGCA	Klf4	0.0426113	0.153607908989188	-	derivatization:Epas1_chr17_10063|random_deposition_fixed_bkg_TFBS_full|recalcitrant_bg_5|deposition_39
232	243	TATGAAGGAAAA	Jun_Atf3	0.034621	0.086470461149984	-	derivatization:Epas1_chr17_10063|random_deposition_fixed_bkg_TFBS_full|recalcitrant_bg_5|deposition_39
239	252	GAAAAGCAAATAGA	Foxa2	0.201568	0.894605207627904	+	derivatization:Epas1_chr17_10063|random_deposition_fixed_bkg_TFBS_full|recalcitrant_bg_5|deposition_39
255	266	TTCTTGATCACT	Jun_Atf3	0.0235279	0.0587639976572227	+	derivatization:Epas1_chr17_10063|random_deposition_fixed_bkg_TFBS_full|recalcitrant_bg_5|deposition_39
256	267	TCTTGATCACTG	Gata4/6	0.1235	0.17745704599682	-	derivatization:Epas1_chr17_10063|random_deposition_fixed_bkg_TFBS_full|recalcitrant_bg_5|deposition_39
280	293	CATGTTTGGTAAGA	Foxa2	0.0390653	0.1733807986265	-	derivatization:Epas1_chr17_10063|random_deposition_fixed_bkg_TFBS_full|recalcitrant_bg_5|deposition_39
8	19	AAGAGATAAGAG	Gata4/6	0.633603	1.83706814143264	+	derivatization:Epas1_chr17_10063|random_deposition_fixed_bkg_TFBS_full|recalcitrant_bg_5|deposition_4
19	30	GTCTGATACTAT	Gata4/6	0.116142	0.16688434199322	+	derivatization:Epas1_chr17_10063|random_deposition_fixed_bkg_TFBS_full|recalcitrant_bg_5|deposition_4
29	42	ATAGAGAAAACAAT	Foxa2	0.0368421	0.163513724995773	+	derivatization:Epas1_chr17_10063|random_deposition_fixed_bkg_TFBS_full|recalcitrant_bg_5|deposition_4
35	46	AAAACAATGCTG	Sox17	0.207003	1.02917295734041	+	derivatization:Epas1_chr17_10063|random_deposition_fixed_bkg_TFBS_full|recalcitrant_bg_5|deposition_4
48	59	AGAGCCACCCTG	Klf4	0.0265577	0.0957368764755395	+	derivatization:Epas1_chr17_10063|random_deposition_fixed_bkg_TFBS_full|recalcitrant_bg_5|deposition_4
55	66	CCCTGTGCCCTC	Klf4	0.0160297	0.0577848762822065	+	derivatization:Epas1_chr17_10063|random_deposition_fixed_bkg_TFBS_full|recalcitrant_bg_5|deposition_4
68	79	TTGGGTGCAGCA	Klf4	0.0810278	0.292094137658183	-	derivatization:Epas1_chr17_10063|random_deposition_fixed_bkg_TFBS_full|recalcitrant_bg_5|deposition_4
76	87	AGCACAATTTGT	Sox17	0.0218228	0.108498116517385	+	derivatization:Epas1_chr17_10063|random_deposition_fixed_bkg_TFBS_full|recalcitrant_bg_5|deposition_4
79	92	ACAATTTGTTAAGG	Foxa2	0.0141487	0.0627951892223216	-	derivatization:Epas1_chr17_10063|random_deposition_fixed_bkg_TFBS_full|recalcitrant_bg_5|deposition_4
100	111	ATGCTTTGTGAT	Sox17	0.0204625	0.101735006930228	-	derivatization:Epas1_chr17_10063|random_deposition_fixed_bkg_TFBS_full|recalcitrant_bg_5|deposition_4
105	116	TTGTGATCGGAG	Gata4/6	0.183143	0.2631580224696	-	derivatization:Epas1_chr17_10063|random_deposition_fixed_bkg_TFBS_full|recalcitrant_bg_5|deposition_4
123	134	CTGGGCTAGGCA	Klf4	0.0426113	0.153607908989188	-	derivatization:Epas1_chr17_10063|random_deposition_fixed_bkg_TFBS_full|recalcitrant_bg_5|deposition_4
128	139	CTAGGCATGGGG	Klf4	0.0277214	0.0999318558282164	-	derivatization:Epas1_chr17_10063|random_deposition_fixed_bkg_TFBS_full|recalcitrant_bg_5|deposition_4
140	153	CCTATAGGCACAAT	Foxa2	0.012037	0.0534229782714373	-	derivatization:Epas1_chr17_10063|random_deposition_fixed_bkg_TFBS_full|recalcitrant_bg_5|deposition_4
146	157	GGCACAATGCAA	Sox17	0.0860941	0.428040750648834	+	derivatization:Epas1_chr17_10063|random_deposition_fixed_bkg_TFBS_full|recalcitrant_bg_5|deposition_4
159	170	TTTCAATCTGCC	Gata4/6	0.074449	0.106975705404188	-	derivatization:Epas1_chr17_10063|random_deposition_fixed_bkg_TFBS_full|recalcitrant_bg_5|deposition_4
189	200	GCTGACACACAC	Jun_Atf3	0.14503	0.362231333022795	-	derivatization:Epas1_chr17_10063|random_deposition_fixed_bkg_TFBS_full|recalcitrant_bg_5|deposition_4
191	202	TGACACACACTC	Klf4	0.0399361	0.143964178848876	+	derivatization:Epas1_chr17_10063|random_deposition_fixed_bkg_TFBS_full|recalcitrant_bg_5|deposition_4
218	229	TGGCATATCATA	Jun_Atf3	0.0422845	0.105611051514875	+	derivatization:Epas1_chr17_10063|random_deposition_fixed_bkg_TFBS_full|recalcitrant_bg_5|deposition_4
219	230	GGCATATCATAC	Gata4/6	0.157829	0.226784357187304	-	derivatization:Epas1_chr17_10063|random_deposition_fixed_bkg_TFBS_full|recalcitrant_bg_5|deposition_4
223	234	TATCATACCTAT	Klf4	0.0185078	0.0667180878778656	+	derivatization:Epas1_chr17_10063|random_deposition_fixed_bkg_TFBS_full|recalcitrant_bg_5|deposition_4
232	243	TATGAAGGACAT	Jun_Atf3	0.0289861	0.0723965637601326	-	derivatization:Epas1_chr17_10063|random_deposition_fixed_bkg_TFBS_full|recalcitrant_bg_5|deposition_4
244	257	GAAAAGCAAATAGA	Foxa2	0.201568	0.894605207627904	+	derivatization:Epas1_chr17_10063|random_deposition_fixed_bkg_TFBS_full|recalcitrant_bg_5|deposition_4
252	263	AATAGATTGATC	Gata4/6	0.0443636	0.0637460194800366	+	derivatization:Epas1_chr17_10063|random_deposition_fixed_bkg_TFBS_full|recalcitrant_bg_5|deposition_4
255	266	AGATTGATCACT	Jun_Atf3	0.0349854	0.087380597657972	+	derivatization:Epas1_chr17_10063|random_deposition_fixed_bkg_TFBS_full|recalcitrant_bg_5|deposition_4
256	267	GATTGATCACTG	Gata4/6	0.0829131	0.119137763566307	+	derivatization:Epas1_chr17_10063|random_deposition_fixed_bkg_TFBS_full|recalcitrant_bg_5|deposition_4
268	281	TCTGAACCAATTTA	Foxa2	0.0129964	0.0576810164332399	+	derivatization:Epas1_chr17_10063|random_deposition_fixed_bkg_TFBS_full|recalcitrant_bg_5|deposition_4
280	291	TAGCTATCTCCA	Gata4/6	0.156756	0.454498248238116	-	derivatization:Epas1_chr17_10063|random_deposition_fixed_bkg_TFBS_full|recalcitrant_bg_5|deposition_4
1	12	TAAGGAGTAGGG	Klf4	0.0199091	0.0717695827364254	-	derivatization:Epas1_chr17_10063|random_deposition_fixed_bkg_TFBS_full|recalcitrant_bg_5|deposition_40
8	19	TAGGGATTGACA	Klf4	0.0221783	0.0799497384011966	-	derivatization:Epas1_chr17_10063|random_deposition_fixed_bkg_TFBS_full|recalcitrant_bg_5|deposition_40
12	25	GATTGACACACACT	Foxa2	0.0220778	0.0979863611930829	+	derivatization:Epas1_chr17_10063|random_deposition_fixed_bkg_TFBS_full|recalcitrant_bg_5|deposition_40
13	24	ATTGACACACAC	Jun_Atf3	0.0368472	0.0920306858867649	-	derivatization:Epas1_chr17_10063|random_deposition_fixed_bkg_TFBS_full|recalcitrant_bg_5|deposition_40
15	26	TGACACACACTC	Klf4	0.0399361	0.143964178848876	+	derivatization:Epas1_chr17_10063|random_deposition_fixed_bkg_TFBS_full|recalcitrant_bg_5|deposition_40
19	30	ACACACTCCTAT	Klf4	0.0281419	0.101447700820741	+	derivatization:Epas1_chr17_10063|random_deposition_fixed_bkg_TFBS_full|recalcitrant_bg_5|deposition_40
39	50	ATGCTTTGTGAT	Sox17	0.0204625	0.101735006930228	-	derivatization:Epas1_chr17_10063|random_deposition_fixed_bkg_TFBS_full|recalcitrant_bg_5|deposition_40
44	55	TTGTGATCGGAG	Gata4/6	0.183143	0.2631580224696	-	derivatization:Epas1_chr17_10063|random_deposition_fixed_bkg_TFBS_full|recalcitrant_bg_5|deposition_40
55	66	GCCTGTGCCCTC	Klf4	0.0208465	0.075148781537834	+	derivatization:Epas1_chr17_10063|random_deposition_fixed_bkg_TFBS_full|recalcitrant_bg_5|deposition_40
71	82	CTTCATTGTCAA	Sox17	0.0948585	0.471615401582948	-	derivatization:Epas1_chr17_10063|random_deposition_fixed_bkg_TFBS_full|recalcitrant_bg_5|deposition_40
73	86	TCATTGTCAATTTG	Foxa2	0.0150502	0.066796253849031	+	derivatization:Epas1_chr17_10063|random_deposition_fixed_bkg_TFBS_full|recalcitrant_bg_5|deposition_40
78	91	GTCAATTTGTTAAG	Hnf1b	0.000805112	0.0559894686290122	+	derivatization:Epas1_chr17_10063|random_deposition_fixed_bkg_TFBS_full|recalcitrant_bg_5|deposition_40
87	100	TTAAGGAAAACAAT	Foxa2	0.0288039	0.127838342097919	+	derivatization:Epas1_chr17_10063|random_deposition_fixed_bkg_TFBS_full|recalcitrant_bg_5|deposition_40
93	104	AAAACAATGCTG	Sox17	0.207003	1.02917295734041	+	derivatization:Epas1_chr17_10063|random_deposition_fixed_bkg_TFBS_full|recalcitrant_bg_5|deposition_40
109	120	CTGGGCTAGGCA	Klf4	0.0426113	0.153607908989188	-	derivatization:Epas1_chr17_10063|random_deposition_fixed_bkg_TFBS_full|recalcitrant_bg_5|deposition_40
134	145	TAGCTATCTCCA	Gata4/6	0.156756	0.454498248238116	-	derivatization:Epas1_chr17_10063|random_deposition_fixed_bkg_TFBS_full|recalcitrant_bg_5|deposition_40
146	157	GGCACAAAGAGA	Sox17	0.0169424	0.0842338512603397	+	derivatization:Epas1_chr17_10063|random_deposition_fixed_bkg_TFBS_full|recalcitrant_bg_5|deposition_40
152	163	AAGAGATAAGAG	Gata4/6	0.633603	1.83706814143264	+	derivatization:Epas1_chr17_10063|random_deposition_fixed_bkg_TFBS_full|recalcitrant_bg_5|deposition_40
159	170	AAGAGATCTGCC	Gata4/6	0.0709648	0.101969261358341	+	derivatization:Epas1_chr17_10063|random_deposition_fixed_bkg_TFBS_full|recalcitrant_bg_5|deposition_40
184	197	GAAAAGCAAATAGA	Foxa2	0.201568	0.894605207627904	+	derivatization:Epas1_chr17_10063|random_deposition_fixed_bkg_TFBS_full|recalcitrant_bg_5|deposition_40
192	203	AATAGATTTGGG	Gata4/6	0.0923588	0.13271028194179	+	derivatization:Epas1_chr17_10063|random_deposition_fixed_bkg_TFBS_full|recalcitrant_bg_5|deposition_40
199	210	TTGGGTGCAGCA	Klf4	0.0810278	0.292094137658183	-	derivatization:Epas1_chr17_10063|random_deposition_fixed_bkg_TFBS_full|recalcitrant_bg_5|deposition_40
218	229	TGGCATATCATA	Jun_Atf3	0.0422845	0.105611051514875	+	derivatization:Epas1_chr17_10063|random_deposition_fixed_bkg_TFBS_full|recalcitrant_bg_5|deposition_40
219	230	GGCATATCATAC	Gata4/6	0.157829	0.226784357187304	-	derivatization:Epas1_chr17_10063|random_deposition_fixed_bkg_TFBS_full|recalcitrant_bg_5|deposition_40
223	234	TATCATACCTAT	Klf4	0.0185078	0.0667180878778656	+	derivatization:Epas1_chr17_10063|random_deposition_fixed_bkg_TFBS_full|recalcitrant_bg_5|deposition_40
232	243	TATGAAGGACAT	Jun_Atf3	0.0289861	0.0723965637601326	-	derivatization:Epas1_chr17_10063|random_deposition_fixed_bkg_TFBS_full|recalcitrant_bg_5|deposition_40
247	258	CTAGTATCTTCT	Gata4/6	0.112762	0.162027622839623	-	derivatization:Epas1_chr17_10063|random_deposition_fixed_bkg_TFBS_full|recalcitrant_bg_5|deposition_40
255	266	TTCTTGATCACT	Jun_Atf3	0.0235279	0.0587639976572227	+	derivatization:Epas1_chr17_10063|random_deposition_fixed_bkg_TFBS_full|recalcitrant_bg_5|deposition_40
256	267	TCTTGATCACTG	Gata4/6	0.1235	0.17745704599682	-	derivatization:Epas1_chr17_10063|random_deposition_fixed_bkg_TFBS_full|recalcitrant_bg_5|deposition_40
280	293	CATGTTTGGTAAGA	Foxa2	0.0390653	0.1733807986265	-	derivatization:Epas1_chr17_10063|random_deposition_fixed_bkg_TFBS_full|recalcitrant_bg_5|deposition_40
1	12	TAAGGAGTAGGG	Klf4	0.0199091	0.0717695827364254	-	derivatization:Epas1_chr17_10063|random_deposition_fixed_bkg_TFBS_full|recalcitrant_bg_5|deposition_41
8	19	TAGGGATGTGTT	Klf4	0.0141405	0.0509745686487296	-	derivatization:Epas1_chr17_10063|random_deposition_fixed_bkg_TFBS_full|recalcitrant_bg_5|deposition_41
18	29	TTGGGTGCAGCA	Klf4	0.0810278	0.292094137658183	-	derivatization:Epas1_chr17_10063|random_deposition_fixed_bkg_TFBS_full|recalcitrant_bg_5|deposition_41
48	59	AGAGCCACCCTG	Klf4	0.0265577	0.0957368764755395	+	derivatization:Epas1_chr17_10063|random_deposition_fixed_bkg_TFBS_full|recalcitrant_bg_5|deposition_41
55	66	CCCTGTGCCCTC	Klf4	0.0160297	0.0577848762822065	+	derivatization:Epas1_chr17_10063|random_deposition_fixed_bkg_TFBS_full|recalcitrant_bg_5|deposition_41
67	78	AAGAGATAAGAG	Gata4/6	0.633603	1.83706814143264	+	derivatization:Epas1_chr17_10063|random_deposition_fixed_bkg_TFBS_full|recalcitrant_bg_5|deposition_41
73	86	TAAGAGTCAATTTG	Foxa2	0.0199959	0.0887464095055108	+	derivatization:Epas1_chr17_10063|random_deposition_fixed_bkg_TFBS_full|recalcitrant_bg_5|deposition_41
78	91	GTCAATTTGTTAAG	Hnf1b	0.000805112	0.0559894686290122	+	derivatization:Epas1_chr17_10063|random_deposition_fixed_bkg_TFBS_full|recalcitrant_bg_5|deposition_41
107	118	AAAACAATGCTG	Sox17	0.207003	1.02917295734041	+	derivatization:Epas1_chr17_10063|random_deposition_fixed_bkg_TFBS_full|recalcitrant_bg_5|deposition_41
115	126	GCTGTATCTTTC	Gata4/6	0.119942	0.172344558793122	-	derivatization:Epas1_chr17_10063|random_deposition_fixed_bkg_TFBS_full|recalcitrant_bg_5|deposition_41
125	136	TCTGACACACAC	Jun_Atf3	0.105964	0.26465890486401	-	derivatization:Epas1_chr17_10063|random_deposition_fixed_bkg_TFBS_full|recalcitrant_bg_5|deposition_41
127	138	TGACACACACTC	Klf4	0.0399361	0.143964178848876	+	derivatization:Epas1_chr17_10063|random_deposition_fixed_bkg_TFBS_full|recalcitrant_bg_5|deposition_41
133	144	ACACTCGCCTAT	Klf4	0.032471	0.117053514274099	+	derivatization:Epas1_chr17_10063|random_deposition_fixed_bkg_TFBS_full|recalcitrant_bg_5|deposition_41
146	159	GAAAAGCAAATAGA	Foxa2	0.201568	0.894605207627904	+	derivatization:Epas1_chr17_10063|random_deposition_fixed_bkg_TFBS_full|recalcitrant_bg_5|deposition_41
154	165	AATAGATTCAAT	Gata4/6	0.0474063	0.0681180725476846	+	derivatization:Epas1_chr17_10063|random_deposition_fixed_bkg_TFBS_full|recalcitrant_bg_5|deposition_41
159	170	ATTCAATCTGCC	Gata4/6	0.068589	0.0985554763390759	-	derivatization:Epas1_chr17_10063|random_deposition_fixed_bkg_TFBS_full|recalcitrant_bg_5|deposition_41
180	191	ATGCTTTGTGAT	Sox17	0.0204625	0.101735006930228	-	derivatization:Epas1_chr17_10063|random_deposition_fixed_bkg_TFBS_full|recalcitrant_bg_5|deposition_41
185	196	TTGTGATCGGAG	Gata4/6	0.183143	0.2631580224696	-	derivatization:Epas1_chr17_10063|random_deposition_fixed_bkg_TFBS_full|recalcitrant_bg_5|deposition_41
192	203	CGGAGATTGTCA	Gata4/6	0.0704475	0.101225953423975	+	derivatization:Epas1_chr17_10063|random_deposition_fixed_bkg_TFBS_full|recalcitrant_bg_5|deposition_41
193	204	GGAGATTGTCAG	Sox17	0.010249	0.0509557525242717	-	derivatization:Epas1_chr17_10063|random_deposition_fixed_bkg_TFBS_full|recalcitrant_bg_5|deposition_41
194	205	GAGATTGTCAGA	Jun_Atf3	0.0313714	0.078354161489287	+	derivatization:Epas1_chr17_10063|random_deposition_fixed_bkg_TFBS_full|recalcitrant_bg_5|deposition_41
218	229	TGGCATATCATA	Jun_Atf3	0.0422845	0.105611051514875	+	derivatization:Epas1_chr17_10063|random_deposition_fixed_bkg_TFBS_full|recalcitrant_bg_5|deposition_41
219	230	GGCATATCATAC	Gata4/6	0.157829	0.226784357187304	-	derivatization:Epas1_chr17_10063|random_deposition_fixed_bkg_TFBS_full|recalcitrant_bg_5|deposition_41
223	234	TATCATACCTAT	Klf4	0.0185078	0.0667180878778656	+	derivatization:Epas1_chr17_10063|random_deposition_fixed_bkg_TFBS_full|recalcitrant_bg_5|deposition_41
236	247	CTGGGCTAGGCA	Klf4	0.0426113	0.153607908989188	-	derivatization:Epas1_chr17_10063|random_deposition_fixed_bkg_TFBS_full|recalcitrant_bg_5|deposition_41
241	252	CTAGGCATAGTA	Klf4	0.0156609	0.056455402719203	-	derivatization:Epas1_chr17_10063|random_deposition_fixed_bkg_TFBS_full|recalcitrant_bg_5|deposition_41
247	258	ATAGTATCTTCT	Gata4/6	0.120056	0.172508365297119	-	derivatization:Epas1_chr17_10063|random_deposition_fixed_bkg_TFBS_full|recalcitrant_bg_5|deposition_41
255	266	TTCTTGATCACT	Jun_Atf3	0.0235279	0.0587639976572227	+	derivatization:Epas1_chr17_10063|random_deposition_fixed_bkg_TFBS_full|recalcitrant_bg_5|deposition_41
256	267	TCTTGATCACTG	Gata4/6	0.1235	0.17745704599682	-	derivatization:Epas1_chr17_10063|random_deposition_fixed_bkg_TFBS_full|recalcitrant_bg_5|deposition_41
270	281	TAGCTATCTCCA	Gata4/6	0.156756	0.454498248238116	-	derivatization:Epas1_chr17_10063|random_deposition_fixed_bkg_TFBS_full|recalcitrant_bg_5|deposition_41
280	293	CATGTTTGGTAAGA	Foxa2	0.0390653	0.1733807986265	-	derivatization:Epas1_chr17_10063|random_deposition_fixed_bkg_TFBS_full|recalcitrant_bg_5|deposition_41
6	17	AAGAGATAAGAG	Gata4/6	0.633603	1.83706814143264	+	derivatization:Epas1_chr17_10063|random_deposition_fixed_bkg_TFBS_full|recalcitrant_bg_5|deposition_42
19	30	TTCTGATACTAT	Gata4/6	0.133473	0.191787241298247	+	derivatization:Epas1_chr17_10063|random_deposition_fixed_bkg_TFBS_full|recalcitrant_bg_5|deposition_42
48	59	AGAGCCACCCTG	Klf4	0.0265577	0.0957368764755395	+	derivatization:Epas1_chr17_10063|random_deposition_fixed_bkg_TFBS_full|recalcitrant_bg_5|deposition_42
55	66	CCCTGTGCCCTC	Klf4	0.0160297	0.0577848762822065	+	derivatization:Epas1_chr17_10063|random_deposition_fixed_bkg_TFBS_full|recalcitrant_bg_5|deposition_42
71	82	CTTCATTGTCAA	Sox17	0.0948585	0.471615401582948	-	derivatization:Epas1_chr17_10063|random_deposition_fixed_bkg_TFBS_full|recalcitrant_bg_5|deposition_42
73	86	TCATTGTCAATTTG	Foxa2	0.0150502	0.066796253849031	+	derivatization:Epas1_chr17_10063|random_deposition_fixed_bkg_TFBS_full|recalcitrant_bg_5|deposition_42
78	91	GTCAATTTGTGACA	Hnf1b	0.00345138	0.240017453766433	+	derivatization:Epas1_chr17_10063|random_deposition_fixed_bkg_TFBS_full|recalcitrant_bg_5|deposition_42
85	96	TGTGACACACAC	Jun_Atf3	0.229179	0.572404431295808	-	derivatization:Epas1_chr17_10063|random_deposition_fixed_bkg_TFBS_full|recalcitrant_bg_5|deposition_42
87	98	TGACACACACTC	Klf4	0.0399361	0.143964178848876	+	derivatization:Epas1_chr17_10063|random_deposition_fixed_bkg_TFBS_full|recalcitrant_bg_5|deposition_42
105	116	GTTTTATTCATC	Jun_Atf3	0.0571352	0.142702610897911	+	derivatization:Epas1_chr17_10063|random_deposition_fixed_bkg_TFBS_full|recalcitrant_bg_5|deposition_42
109	120	TATTCATCTCTT	Gata4/6	0.0444659	0.0638930142638866	-	derivatization:Epas1_chr17_10063|random_deposition_fixed_bkg_TFBS_full|recalcitrant_bg_5|deposition_42
120	131	TTGGGTGCAGCA	Klf4	0.0810278	0.292094137658183	-	derivatization:Epas1_chr17_10063|random_deposition_fixed_bkg_TFBS_full|recalcitrant_bg_5|deposition_42
147	160	GAAAAGCAAATAGA	Foxa2	0.201568	0.894605207627904	+	derivatization:Epas1_chr17_10063|random_deposition_fixed_bkg_TFBS_full|recalcitrant_bg_5|deposition_42
155	166	AATAGATCAATC	Gata4/6	0.0681462	0.0979192173919716	+	derivatization:Epas1_chr17_10063|random_deposition_fixed_bkg_TFBS_full|recalcitrant_bg_5|deposition_42
159	170	GATCAATCTGCC	Gata4/6	0.045226	0.0649852013137828	-	derivatization:Epas1_chr17_10063|random_deposition_fixed_bkg_TFBS_full|recalcitrant_bg_5|deposition_42
172	183	TAGCTATCTCCA	Gata4/6	0.156756	0.454498248238116	-	derivatization:Epas1_chr17_10063|random_deposition_fixed_bkg_TFBS_full|recalcitrant_bg_5|deposition_42
174	187	GCTATCTCCACAAA	Foxa2	0.0192596	0.0854785405264247	+	derivatization:Epas1_chr17_10063|random_deposition_fixed_bkg_TFBS_full|recalcitrant_bg_5|deposition_42
180	191	TCCACAAAGGCA	Sox17	0.0105252	0.0523289576025432	+	derivatization:Epas1_chr17_10063|random_deposition_fixed_bkg_TFBS_full|recalcitrant_bg_5|deposition_42
197	208	CTGGGCTAGGCA	Klf4	0.0426113	0.153607908989188	-	derivatization:Epas1_chr17_10063|random_deposition_fixed_bkg_TFBS_full|recalcitrant_bg_5|deposition_42
221	234	CATATATGCTTTGT	Foxa2	0.041766	0.185367127231441	-	derivatization:Epas1_chr17_10063|random_deposition_fixed_bkg_TFBS_full|recalcitrant_bg_5|deposition_42
226	237	ATGCTTTGTGAT	Sox17	0.0204625	0.101735006930228	-	derivatization:Epas1_chr17_10063|random_deposition_fixed_bkg_TFBS_full|recalcitrant_bg_5|deposition_42
231	242	TTGTGATCGGAG	Gata4/6	0.183143	0.2631580224696	-	derivatization:Epas1_chr17_10063|random_deposition_fixed_bkg_TFBS_full|recalcitrant_bg_5|deposition_42
247	258	CTAGTATCTTCT	Gata4/6	0.112762	0.162027622839623	-	derivatization:Epas1_chr17_10063|random_deposition_fixed_bkg_TFBS_full|recalcitrant_bg_5|deposition_42
255	266	TTCTTGATCACT	Jun_Atf3	0.0235279	0.0587639976572227	+	derivatization:Epas1_chr17_10063|random_deposition_fixed_bkg_TFBS_full|recalcitrant_bg_5|deposition_42
256	267	TCTTGATCACTG	Gata4/6	0.1235	0.17745704599682	-	derivatization:Epas1_chr17_10063|random_deposition_fixed_bkg_TFBS_full|recalcitrant_bg_5|deposition_42
285	296	AAAACAATGCTG	Sox17	0.207003	1.02917295734041	+	derivatization:Epas1_chr17_10063|random_deposition_fixed_bkg_TFBS_full|recalcitrant_bg_5|deposition_42
1	12	TAAGGAGTAGGG	Klf4	0.0199091	0.0717695827364254	-	derivatization:Epas1_chr17_10063|random_deposition_fixed_bkg_TFBS_full|recalcitrant_bg_5|deposition_43
8	19	TAGGGATAGCTA	Gata4/6	0.0564841	0.0811619557229876	+	derivatization:Epas1_chr17_10063|random_deposition_fixed_bkg_TFBS_full|recalcitrant_bg_5|deposition_43
14	25	TAGCTATCTCCA	Gata4/6	0.156756	0.454498248238116	-	derivatization:Epas1_chr17_10063|random_deposition_fixed_bkg_TFBS_full|recalcitrant_bg_5|deposition_43
46	57	AAGAGATAAGAG	Gata4/6	0.633603	1.83706814143264	+	derivatization:Epas1_chr17_10063|random_deposition_fixed_bkg_TFBS_full|recalcitrant_bg_5|deposition_43
59	70	CTGGGCTAGGCA	Klf4	0.0426113	0.153607908989188	-	derivatization:Epas1_chr17_10063|random_deposition_fixed_bkg_TFBS_full|recalcitrant_bg_5|deposition_43
73	86	GAAAAGCAAATAGA	Foxa2	0.201568	0.894605207627904	+	derivatization:Epas1_chr17_10063|random_deposition_fixed_bkg_TFBS_full|recalcitrant_bg_5|deposition_43
81	92	AATAGATTAAGG	Gata4/6	0.137236	0.197194292829308	+	derivatization:Epas1_chr17_10063|random_deposition_fixed_bkg_TFBS_full|recalcitrant_bg_5|deposition_43
105	116	GTTTTATTCATC	Jun_Atf3	0.0571352	0.142702610897911	+	derivatization:Epas1_chr17_10063|random_deposition_fixed_bkg_TFBS_full|recalcitrant_bg_5|deposition_43
109	120	TATTCATCTCTA	Gata4/6	0.0466839	0.06708005659604	-	derivatization:Epas1_chr17_10063|random_deposition_fixed_bkg_TFBS_full|recalcitrant_bg_5|deposition_43
115	126	TCTCTATCTTTC	Gata4/6	0.186137	0.26746009854826	-	derivatization:Epas1_chr17_10063|random_deposition_fixed_bkg_TFBS_full|recalcitrant_bg_5|deposition_43
125	136	TCTGACACACAC	Jun_Atf3	0.105964	0.26465890486401	-	derivatization:Epas1_chr17_10063|random_deposition_fixed_bkg_TFBS_full|recalcitrant_bg_5|deposition_43
127	138	TGACACACACTC	Klf4	0.0399361	0.143964178848876	+	derivatization:Epas1_chr17_10063|random_deposition_fixed_bkg_TFBS_full|recalcitrant_bg_5|deposition_43
133	144	ACACTCGCCTTG	Klf4	0.0198747	0.0716455754409608	+	derivatization:Epas1_chr17_10063|random_deposition_fixed_bkg_TFBS_full|recalcitrant_bg_5|deposition_43
142	153	TTGGGTGCAGCA	Klf4	0.0810278	0.292094137658183	-	derivatization:Epas1_chr17_10063|random_deposition_fixed_bkg_TFBS_full|recalcitrant_bg_5|deposition_43
159	170	TTTCAATCTGCC	Gata4/6	0.074449	0.106975705404188	-	derivatization:Epas1_chr17_10063|random_deposition_fixed_bkg_TFBS_full|recalcitrant_bg_5|deposition_43
193	204	ACACATTGTCAG	Sox17	0.0376398	0.187136728838236	-	derivatization:Epas1_chr17_10063|random_deposition_fixed_bkg_TFBS_full|recalcitrant_bg_5|deposition_43
194	205	CACATTGTCAGA	Jun_Atf3	0.0231359	0.0577849265509348	+	derivatization:Epas1_chr17_10063|random_deposition_fixed_bkg_TFBS_full|recalcitrant_bg_5|deposition_43
218	229	ATGCTTTGTGAT	Sox17	0.0204625	0.101735006930228	-	derivatization:Epas1_chr17_10063|random_deposition_fixed_bkg_TFBS_full|recalcitrant_bg_5|deposition_43
223	234	TTGTGATCGGAG	Gata4/6	0.183143	0.2631580224696	-	derivatization:Epas1_chr17_10063|random_deposition_fixed_bkg_TFBS_full|recalcitrant_bg_5|deposition_43
247	258	CTAGTATCTTCT	Gata4/6	0.112762	0.162027622839623	-	derivatization:Epas1_chr17_10063|random_deposition_fixed_bkg_TFBS_full|recalcitrant_bg_5|deposition_43
255	266	TTCTTGATCACT	Jun_Atf3	0.0235279	0.0587639976572227	+	derivatization:Epas1_chr17_10063|random_deposition_fixed_bkg_TFBS_full|recalcitrant_bg_5|deposition_43
256	267	TCTTGATCACTG	Gata4/6	0.1235	0.17745704599682	-	derivatization:Epas1_chr17_10063|random_deposition_fixed_bkg_TFBS_full|recalcitrant_bg_5|deposition_43
281	292	AAAACAATGCTG	Sox17	0.207003	1.02917295734041	+	derivatization:Epas1_chr17_10063|random_deposition_fixed_bkg_TFBS_full|recalcitrant_bg_5|deposition_43
1	12	TAAGGAGTAGGG	Klf4	0.0199091	0.0717695827364254	-	derivatization:Epas1_chr17_10063|random_deposition_fixed_bkg_TFBS_full|recalcitrant_bg_5|deposition_44
8	19	TAGGGATGTGTT	Klf4	0.0141405	0.0509745686487296	-	derivatization:Epas1_chr17_10063|random_deposition_fixed_bkg_TFBS_full|recalcitrant_bg_5|deposition_44
21	32	CTGGGCTAGGCA	Klf4	0.0426113	0.153607908989188	-	derivatization:Epas1_chr17_10063|random_deposition_fixed_bkg_TFBS_full|recalcitrant_bg_5|deposition_44
45	58	AGAAGAAAAACAAT	Foxa2	0.0120562	0.0535081922934371	+	derivatization:Epas1_chr17_10063|random_deposition_fixed_bkg_TFBS_full|recalcitrant_bg_5|deposition_44
51	62	AAAACAATGCTG	Sox17	0.207003	1.02917295734041	+	derivatization:Epas1_chr17_10063|random_deposition_fixed_bkg_TFBS_full|recalcitrant_bg_5|deposition_44
75	86	TTGGGTGCAGCA	Klf4	0.0810278	0.292094137658183	-	derivatization:Epas1_chr17_10063|random_deposition_fixed_bkg_TFBS_full|recalcitrant_bg_5|deposition_44
105	116	GTTTTATTCATC	Jun_Atf3	0.0571352	0.142702610897911	+	derivatization:Epas1_chr17_10063|random_deposition_fixed_bkg_TFBS_full|recalcitrant_bg_5|deposition_44
109	120	TATTCATCTCTA	Gata4/6	0.0466839	0.06708005659604	-	derivatization:Epas1_chr17_10063|random_deposition_fixed_bkg_TFBS_full|recalcitrant_bg_5|deposition_44
115	126	TCTCTATCTTTC	Gata4/6	0.186137	0.26746009854826	-	derivatization:Epas1_chr17_10063|random_deposition_fixed_bkg_TFBS_full|recalcitrant_bg_5|deposition_44
148	159	TAGCTATCTCCA	Gata4/6	0.156756	0.454498248238116	-	derivatization:Epas1_chr17_10063|random_deposition_fixed_bkg_TFBS_full|recalcitrant_bg_5|deposition_44
159	170	ATTCAATCTGCC	Gata4/6	0.068589	0.0985554763390759	-	derivatization:Epas1_chr17_10063|random_deposition_fixed_bkg_TFBS_full|recalcitrant_bg_5|deposition_44
191	204	GAAAAGCAAATAGA	Foxa2	0.201568	0.894605207627904	+	derivatization:Epas1_chr17_10063|random_deposition_fixed_bkg_TFBS_full|recalcitrant_bg_5|deposition_44
202	215	AGAAGCTCAACAAG	Foxa2	0.0198295	0.0880078879815126	+	derivatization:Epas1_chr17_10063|random_deposition_fixed_bkg_TFBS_full|recalcitrant_bg_5|deposition_44
218	229	TGGCATATCATA	Jun_Atf3	0.0422845	0.105611051514875	+	derivatization:Epas1_chr17_10063|random_deposition_fixed_bkg_TFBS_full|recalcitrant_bg_5|deposition_44
219	230	GGCATATCATAC	Gata4/6	0.157829	0.226784357187304	-	derivatization:Epas1_chr17_10063|random_deposition_fixed_bkg_TFBS_full|recalcitrant_bg_5|deposition_44
223	234	TATCATACCTAT	Klf4	0.0185078	0.0667180878778656	+	derivatization:Epas1_chr17_10063|random_deposition_fixed_bkg_TFBS_full|recalcitrant_bg_5|deposition_44
232	243	TATGAATGACAC	Jun_Atf3	0.026062	0.0650932427859069	-	derivatization:Epas1_chr17_10063|random_deposition_fixed_bkg_TFBS_full|recalcitrant_bg_5|deposition_44
235	248	GAATGACACACACT	Foxa2	0.0186289	0.0826793486683375	+	derivatization:Epas1_chr17_10063|random_deposition_fixed_bkg_TFBS_full|recalcitrant_bg_5|deposition_44
236	247	AATGACACACAC	Jun_Atf3	0.252729	0.631223626584278	-	derivatization:Epas1_chr17_10063|random_deposition_fixed_bkg_TFBS_full|recalcitrant_bg_5|deposition_44
238	249	TGACACACACTC	Klf4	0.0399361	0.143964178848876	+	derivatization:Epas1_chr17_10063|random_deposition_fixed_bkg_TFBS_full|recalcitrant_bg_5|deposition_44
247	258	CTCGTATCTTAA	Gata4/6	0.21079	0.302883973487204	-	derivatization:Epas1_chr17_10063|random_deposition_fixed_bkg_TFBS_full|recalcitrant_bg_5|deposition_44
257	268	AAGAGATAAGAG	Gata4/6	0.633603	1.83706814143264	+	derivatization:Epas1_chr17_10063|random_deposition_fixed_bkg_TFBS_full|recalcitrant_bg_5|deposition_44
276	287	AATTCAATGCTT	Sox17	0.0109174	0.0542788889265767	+	derivatization:Epas1_chr17_10063|random_deposition_fixed_bkg_TFBS_full|recalcitrant_bg_5|deposition_44
282	293	ATGCTTTGTGAT	Sox17	0.0204625	0.101735006930228	-	derivatization:Epas1_chr17_10063|random_deposition_fixed_bkg_TFBS_full|recalcitrant_bg_5|deposition_44
287	298	TTGTGATCGGAG	Gata4/6	0.183143	0.2631580224696	-	derivatization:Epas1_chr17_10063|random_deposition_fixed_bkg_TFBS_full|recalcitrant_bg_5|deposition_44
1	12	TAAGGAGTAGGG	Klf4	0.0199091	0.0717695827364254	-	derivatization:Epas1_chr17_10063|random_deposition_fixed_bkg_TFBS_full|recalcitrant_bg_5|deposition_45
12	23	GATGATGCTTTG	Jun_Atf3	0.0967826	0.241727161355664	-	derivatization:Epas1_chr17_10063|random_deposition_fixed_bkg_TFBS_full|recalcitrant_bg_5|deposition_45
16	27	ATGCTTTGTGAT	Sox17	0.0204625	0.101735006930228	-	derivatization:Epas1_chr17_10063|random_deposition_fixed_bkg_TFBS_full|recalcitrant_bg_5|deposition_45
21	32	TTGTGATCGGAG	Gata4/6	0.183143	0.2631580224696	-	derivatization:Epas1_chr17_10063|random_deposition_fixed_bkg_TFBS_full|recalcitrant_bg_5|deposition_45
48	59	AGAGCCACCCTG	Klf4	0.0265577	0.0957368764755395	+	derivatization:Epas1_chr17_10063|random_deposition_fixed_bkg_TFBS_full|recalcitrant_bg_5|deposition_45
61	72	TTGGGTGCAGCA	Klf4	0.0810278	0.292094137658183	-	derivatization:Epas1_chr17_10063|random_deposition_fixed_bkg_TFBS_full|recalcitrant_bg_5|deposition_45
66	77	TGCAGCATCATT	Jun_Atf3	0.0495119	0.123662425274021	+	derivatization:Epas1_chr17_10063|random_deposition_fixed_bkg_TFBS_full|recalcitrant_bg_5|deposition_45
71	82	CATCATTGTCAA	Sox17	0.0509294	0.253209669490647	-	derivatization:Epas1_chr17_10063|random_deposition_fixed_bkg_TFBS_full|recalcitrant_bg_5|deposition_45
73	86	TCATTGTCAATTTG	Foxa2	0.0150502	0.066796253849031	+	derivatization:Epas1_chr17_10063|random_deposition_fixed_bkg_TFBS_full|recalcitrant_bg_5|deposition_45
78	91	GTCAATTTGTTAAG	Hnf1b	0.000805112	0.0559894686290122	+	derivatization:Epas1_chr17_10063|random_deposition_fixed_bkg_TFBS_full|recalcitrant_bg_5|deposition_45
85	96	TGTTAAGTGACA	Jun_Atf3	0.0283432	0.0707908371932129	+	derivatization:Epas1_chr17_10063|random_deposition_fixed_bkg_TFBS_full|recalcitrant_bg_5|deposition_45
90	101	AGTGACACACAC	Jun_Atf3	0.203785	0.508979605599188	-	derivatization:Epas1_chr17_10063|random_deposition_fixed_bkg_TFBS_full|recalcitrant_bg_5|deposition_45
92	103	TGACACACACTC	Klf4	0.0399361	0.143964178848876	+	derivatization:Epas1_chr17_10063|random_deposition_fixed_bkg_TFBS_full|recalcitrant_bg_5|deposition_45
105	116	GTTTTATTCATC	Jun_Atf3	0.0571352	0.142702610897911	+	derivatization:Epas1_chr17_10063|random_deposition_fixed_bkg_TFBS_full|recalcitrant_bg_5|deposition_45
106	119	TTTTATTCATCAAA	Hnf1b	0.00321809	0.223793893396618	-	derivatization:Epas1_chr17_10063|random_deposition_fixed_bkg_TFBS_full|recalcitrant_bg_5|deposition_45
107	120	TTTATTCATCAAAA	Hnf1b	0.00117771	0.0819008499427086	+	derivatization:Epas1_chr17_10063|random_deposition_fixed_bkg_TFBS_full|recalcitrant_bg_5|deposition_45
117	128	AAAACAATGCTG	Sox17	0.207003	1.02917295734041	+	derivatization:Epas1_chr17_10063|random_deposition_fixed_bkg_TFBS_full|recalcitrant_bg_5|deposition_45
150	161	AAGAGATAAGAG	Gata4/6	0.633603	1.83706814143264	+	derivatization:Epas1_chr17_10063|random_deposition_fixed_bkg_TFBS_full|recalcitrant_bg_5|deposition_45
159	170	GAGCAATCTGCC	Gata4/6	0.0739659	0.106281539421022	-	derivatization:Epas1_chr17_10063|random_deposition_fixed_bkg_TFBS_full|recalcitrant_bg_5|deposition_45
196	209	GAAAAGCAAATAGA	Foxa2	0.201568	0.894605207627904	+	derivatization:Epas1_chr17_10063|random_deposition_fixed_bkg_TFBS_full|recalcitrant_bg_5|deposition_45
211	222	CTGGGCTAGGCA	Klf4	0.0426113	0.153607908989188	-	derivatization:Epas1_chr17_10063|random_deposition_fixed_bkg_TFBS_full|recalcitrant_bg_5|deposition_45
218	229	AGGCATATCATA	Jun_Atf3	0.0410658	0.102567189379077	+	derivatization:Epas1_chr17_10063|random_deposition_fixed_bkg_TFBS_full|recalcitrant_bg_5|deposition_45
219	230	GGCATATCATAC	Gata4/6	0.157829	0.226784357187304	-	derivatization:Epas1_chr17_10063|random_deposition_fixed_bkg_TFBS_full|recalcitrant_bg_5|deposition_45
223	234	TATCATACCTAT	Klf4	0.0185078	0.0667180878778656	+	derivatization:Epas1_chr17_10063|random_deposition_fixed_bkg_TFBS_full|recalcitrant_bg_5|deposition_45
232	243	TATGAAGGACAT	Jun_Atf3	0.0289861	0.0723965637601326	-	derivatization:Epas1_chr17_10063|random_deposition_fixed_bkg_TFBS_full|recalcitrant_bg_5|deposition_45
247	258	CTAGTATCTTCT	Gata4/6	0.112762	0.162027622839623	-	derivatization:Epas1_chr17_10063|random_deposition_fixed_bkg_TFBS_full|recalcitrant_bg_5|deposition_45
255	266	TTCTTGATCACT	Jun_Atf3	0.0235279	0.0587639976572227	+	derivatization:Epas1_chr17_10063|random_deposition_fixed_bkg_TFBS_full|recalcitrant_bg_5|deposition_45
256	267	TCTTGATCACTG	Gata4/6	0.1235	0.17745704599682	-	derivatization:Epas1_chr17_10063|random_deposition_fixed_bkg_TFBS_full|recalcitrant_bg_5|deposition_45
268	279	TAGCTATCTCCA	Gata4/6	0.156756	0.454498248238116	-	derivatization:Epas1_chr17_10063|random_deposition_fixed_bkg_TFBS_full|recalcitrant_bg_5|deposition_45
270	283	GCTATCTCCACATG	Foxa2	0.022198	0.0985198364766442	+	derivatization:Epas1_chr17_10063|random_deposition_fixed_bkg_TFBS_full|recalcitrant_bg_5|deposition_45
280	293	CATGTTTGGTAAGA	Foxa2	0.0390653	0.1733807986265	-	derivatization:Epas1_chr17_10063|random_deposition_fixed_bkg_TFBS_full|recalcitrant_bg_5|deposition_45
1	12	TAAGGAGTAGGG	Klf4	0.0199091	0.0717695827364254	-	derivatization:Epas1_chr17_10063|random_deposition_fixed_bkg_TFBS_full|recalcitrant_bg_5|deposition_46
13	24	AAGAGATAAGAG	Gata4/6	0.633603	1.83706814143264	+	derivatization:Epas1_chr17_10063|random_deposition_fixed_bkg_TFBS_full|recalcitrant_bg_5|deposition_46
41	52	GGTGACACACAC	Jun_Atf3	0.313673	0.78343921204757	-	derivatization:Epas1_chr17_10063|random_deposition_fixed_bkg_TFBS_full|recalcitrant_bg_5|deposition_46
43	54	TGACACACACTC	Klf4	0.0399361	0.143964178848876	+	derivatization:Epas1_chr17_10063|random_deposition_fixed_bkg_TFBS_full|recalcitrant_bg_5|deposition_46
47	58	ACACACTCCCCT	Klf4	0.0471543	0.169984802689636	+	derivatization:Epas1_chr17_10063|random_deposition_fixed_bkg_TFBS_full|recalcitrant_bg_5|deposition_46
56	67	CCTGATGCTTTG	Jun_Atf3	0.0202852	0.0506649316461008	-	derivatization:Epas1_chr17_10063|random_deposition_fixed_bkg_TFBS_full|recalcitrant_bg_5|deposition_46
60	71	ATGCTTTGTGAT	Sox17	0.0204625	0.101735006930228	-	derivatization:Epas1_chr17_10063|random_deposition_fixed_bkg_TFBS_full|recalcitrant_bg_5|deposition_46
65	76	TTGTGATCGGAG	Gata4/6	0.183143	0.2631580224696	-	derivatization:Epas1_chr17_10063|random_deposition_fixed_bkg_TFBS_full|recalcitrant_bg_5|deposition_46
73	86	GGAGTGTCAATTTG	Foxa2	0.0218623	0.0970299225607414	+	derivatization:Epas1_chr17_10063|random_deposition_fixed_bkg_TFBS_full|recalcitrant_bg_5|deposition_46
78	91	GTCAATTTGTTAAG	Hnf1b	0.000805112	0.0559894686290122	+	derivatization:Epas1_chr17_10063|random_deposition_fixed_bkg_TFBS_full|recalcitrant_bg_5|deposition_46
105	116	GTTTTATTCATC	Jun_Atf3	0.0571352	0.142702610897911	+	derivatization:Epas1_chr17_10063|random_deposition_fixed_bkg_TFBS_full|recalcitrant_bg_5|deposition_46
109	120	TATTCATCTCTA	Gata4/6	0.0466839	0.06708005659604	-	derivatization:Epas1_chr17_10063|random_deposition_fixed_bkg_TFBS_full|recalcitrant_bg_5|deposition_46
115	126	TCTCTATCTTTC	Gata4/6	0.186137	0.26746009854826	-	derivatization:Epas1_chr17_10063|random_deposition_fixed_bkg_TFBS_full|recalcitrant_bg_5|deposition_46
135	146	TGGGGCCTGGGC	Klf4	0.0221553	0.0798668265466709	-	derivatization:Epas1_chr17_10063|random_deposition_fixed_bkg_TFBS_full|recalcitrant_bg_5|deposition_46
141	152	CTGGGCTAGGCA	Klf4	0.0426113	0.153607908989188	-	derivatization:Epas1_chr17_10063|random_deposition_fixed_bkg_TFBS_full|recalcitrant_bg_5|deposition_46
157	170	GAAAAGCAAATAGA	Foxa2	0.201568	0.894605207627904	+	derivatization:Epas1_chr17_10063|random_deposition_fixed_bkg_TFBS_full|recalcitrant_bg_5|deposition_46
165	176	AATAGATCAAAA	Gata4/6	0.112179	0.161189910630585	+	derivatization:Epas1_chr17_10063|random_deposition_fixed_bkg_TFBS_full|recalcitrant_bg_5|deposition_46
175	186	AAAACAATGCTG	Sox17	0.207003	1.02917295734041	+	derivatization:Epas1_chr17_10063|random_deposition_fixed_bkg_TFBS_full|recalcitrant_bg_5|deposition_46
183	194	GCTGAGGCAGAC	Jun_Atf3	0.0604117	0.150886096815646	-	derivatization:Epas1_chr17_10063|random_deposition_fixed_bkg_TFBS_full|recalcitrant_bg_5|deposition_46
193	204	ACACATTGTCAG	Sox17	0.0376398	0.187136728838236	-	derivatization:Epas1_chr17_10063|random_deposition_fixed_bkg_TFBS_full|recalcitrant_bg_5|deposition_46
194	205	CACATTGTCAGA	Jun_Atf3	0.0231359	0.0577849265509348	+	derivatization:Epas1_chr17_10063|random_deposition_fixed_bkg_TFBS_full|recalcitrant_bg_5|deposition_46
202	215	CAGAGCTCAACAAT	Foxa2	0.0118421	0.0525579671835331	+	derivatization:Epas1_chr17_10063|random_deposition_fixed_bkg_TFBS_full|recalcitrant_bg_5|deposition_46
208	219	TCAACAATAGCT	Sox17	0.104801	0.521047304156133	+	derivatization:Epas1_chr17_10063|random_deposition_fixed_bkg_TFBS_full|recalcitrant_bg_5|deposition_46
215	226	TAGCTATCTCCA	Gata4/6	0.156756	0.454498248238116	-	derivatization:Epas1_chr17_10063|random_deposition_fixed_bkg_TFBS_full|recalcitrant_bg_5|deposition_46
223	234	TCCAATACCTAT	Klf4	0.0142138	0.0512388051242398	+	derivatization:Epas1_chr17_10063|random_deposition_fixed_bkg_TFBS_full|recalcitrant_bg_5|deposition_46
232	243	TATGAAGGACAT	Jun_Atf3	0.0289861	0.0723965637601326	-	derivatization:Epas1_chr17_10063|random_deposition_fixed_bkg_TFBS_full|recalcitrant_bg_5|deposition_46
251	262	TTGGGTGCAGCA	Klf4	0.0810278	0.292094137658183	-	derivatization:Epas1_chr17_10063|random_deposition_fixed_bkg_TFBS_full|recalcitrant_bg_5|deposition_46
280	293	CATGTTTGGTAAGA	Foxa2	0.0390653	0.1733807986265	-	derivatization:Epas1_chr17_10063|random_deposition_fixed_bkg_TFBS_full|recalcitrant_bg_5|deposition_46
1	12	TAAGGAGTAGGG	Klf4	0.0199091	0.0717695827364254	-	derivatization:Epas1_chr17_10063|random_deposition_fixed_bkg_TFBS_full|recalcitrant_bg_5|deposition_47
8	19	TAGGGATGTGTT	Klf4	0.0141405	0.0509745686487296	-	derivatization:Epas1_chr17_10063|random_deposition_fixed_bkg_TFBS_full|recalcitrant_bg_5|deposition_47
22	33	TTGGGTGCAGCA	Klf4	0.0810278	0.292094137658183	-	derivatization:Epas1_chr17_10063|random_deposition_fixed_bkg_TFBS_full|recalcitrant_bg_5|deposition_47
31	44	GCAGTGTAAACTGG	Foxa2	0.0414866	0.184127085682131	+	derivatization:Epas1_chr17_10063|random_deposition_fixed_bkg_TFBS_full|recalcitrant_bg_5|deposition_47
41	52	CTGGGCTAGGCA	Klf4	0.0426113	0.153607908989188	-	derivatization:Epas1_chr17_10063|random_deposition_fixed_bkg_TFBS_full|recalcitrant_bg_5|deposition_47
48	59	AGGCACACCCTG	Klf4	0.158429	0.571114878289282	+	derivatization:Epas1_chr17_10063|random_deposition_fixed_bkg_TFBS_full|recalcitrant_bg_5|deposition_47
55	66	CCCTGTGCCCTC	Klf4	0.0160297	0.0577848762822065	+	derivatization:Epas1_chr17_10063|random_deposition_fixed_bkg_TFBS_full|recalcitrant_bg_5|deposition_47
73	86	TCATTGAAAACAAT	Foxa2	0.0215029	0.0954348225864326	+	derivatization:Epas1_chr17_10063|random_deposition_fixed_bkg_TFBS_full|recalcitrant_bg_5|deposition_47
79	90	AAAACAATGCTG	Sox17	0.207003	1.02917295734041	+	derivatization:Epas1_chr17_10063|random_deposition_fixed_bkg_TFBS_full|recalcitrant_bg_5|deposition_47
105	116	GTTTTATTCATC	Jun_Atf3	0.0571352	0.142702610897911	+	derivatization:Epas1_chr17_10063|random_deposition_fixed_bkg_TFBS_full|recalcitrant_bg_5|deposition_47
109	120	TATTCATCTCTG	Gata4/6	0.044581	0.0640584013569573	-	derivatization:Epas1_chr17_10063|random_deposition_fixed_bkg_TFBS_full|recalcitrant_bg_5|deposition_47
116	129	CTCTGACACACACT	Foxa2	0.0124713	0.0553505016961516	+	derivatization:Epas1_chr17_10063|random_deposition_fixed_bkg_TFBS_full|recalcitrant_bg_5|deposition_47
117	128	TCTGACACACAC	Jun_Atf3	0.105964	0.26465890486401	-	derivatization:Epas1_chr17_10063|random_deposition_fixed_bkg_TFBS_full|recalcitrant_bg_5|deposition_47
119	130	TGACACACACTC	Klf4	0.0399361	0.143964178848876	+	derivatization:Epas1_chr17_10063|random_deposition_fixed_bkg_TFBS_full|recalcitrant_bg_5|deposition_47
140	153	CCTATAGGCACAAT	Foxa2	0.012037	0.0534229782714373	-	derivatization:Epas1_chr17_10063|random_deposition_fixed_bkg_TFBS_full|recalcitrant_bg_5|deposition_47
146	157	GGCACAATGCAA	Sox17	0.0860941	0.428040750648834	+	derivatization:Epas1_chr17_10063|random_deposition_fixed_bkg_TFBS_full|recalcitrant_bg_5|deposition_47
165	176	AAGAGATAAGAG	Gata4/6	0.633603	1.83706814143264	+	derivatization:Epas1_chr17_10063|random_deposition_fixed_bkg_TFBS_full|recalcitrant_bg_5|deposition_47
193	204	ACACATTGTCAG	Sox17	0.0376398	0.187136728838236	-	derivatization:Epas1_chr17_10063|random_deposition_fixed_bkg_TFBS_full|recalcitrant_bg_5|deposition_47
194	205	CACATTGTCAGA	Jun_Atf3	0.0231359	0.0577849265509348	+	derivatization:Epas1_chr17_10063|random_deposition_fixed_bkg_TFBS_full|recalcitrant_bg_5|deposition_47
200	211	GTCAGATAGCTA	Gata4/6	0.221376	0.318094987972405	+	derivatization:Epas1_chr17_10063|random_deposition_fixed_bkg_TFBS_full|recalcitrant_bg_5|deposition_47
206	217	TAGCTATCTCCA	Gata4/6	0.156756	0.454498248238116	-	derivatization:Epas1_chr17_10063|random_deposition_fixed_bkg_TFBS_full|recalcitrant_bg_5|deposition_47
218	229	TGGCATATCATA	Jun_Atf3	0.0422845	0.105611051514875	+	derivatization:Epas1_chr17_10063|random_deposition_fixed_bkg_TFBS_full|recalcitrant_bg_5|deposition_47
219	230	GGCATATCATAC	Gata4/6	0.157829	0.226784357187304	-	derivatization:Epas1_chr17_10063|random_deposition_fixed_bkg_TFBS_full|recalcitrant_bg_5|deposition_47
223	234	TATCATACCTAT	Klf4	0.0185078	0.0667180878778656	+	derivatization:Epas1_chr17_10063|random_deposition_fixed_bkg_TFBS_full|recalcitrant_bg_5|deposition_47
232	243	TATGAAGGACAT	Jun_Atf3	0.0289861	0.0723965637601326	-	derivatization:Epas1_chr17_10063|random_deposition_fixed_bkg_TFBS_full|recalcitrant_bg_5|deposition_47
247	258	CTAGTATCTTCT	Gata4/6	0.112762	0.162027622839623	-	derivatization:Epas1_chr17_10063|random_deposition_fixed_bkg_TFBS_full|recalcitrant_bg_5|deposition_47
255	266	TTCTTGATCACG	Jun_Atf3	0.0203597	0.0508510051089029	+	derivatization:Epas1_chr17_10063|random_deposition_fixed_bkg_TFBS_full|recalcitrant_bg_5|deposition_47
256	267	TCTTGATCACGA	Gata4/6	0.176523	0.253645750044507	+	derivatization:Epas1_chr17_10063|random_deposition_fixed_bkg_TFBS_full|recalcitrant_bg_5|deposition_47
260	271	GATCACGAAAAG	Jun_Atf3	0.0437855	0.109359994705024	-	derivatization:Epas1_chr17_10063|random_deposition_fixed_bkg_TFBS_full|recalcitrant_bg_5|deposition_47
266	279	GAAAAGCAAATAGA	Foxa2	0.201568	0.894605207627904	+	derivatization:Epas1_chr17_10063|random_deposition_fixed_bkg_TFBS_full|recalcitrant_bg_5|deposition_47
276	287	TAGACAATGCTT	Sox17	0.0807697	0.401569015968355	+	derivatization:Epas1_chr17_10063|random_deposition_fixed_bkg_TFBS_full|recalcitrant_bg_5|deposition_47
282	293	ATGCTTTGTGAT	Sox17	0.0204625	0.101735006930228	-	derivatization:Epas1_chr17_10063|random_deposition_fixed_bkg_TFBS_full|recalcitrant_bg_5|deposition_47
287	298	TTGTGATCGGAG	Gata4/6	0.183143	0.2631580224696	-	derivatization:Epas1_chr17_10063|random_deposition_fixed_bkg_TFBS_full|recalcitrant_bg_5|deposition_47
1	12	TAAGGAGTAGGG	Klf4	0.0199091	0.0717695827364254	-	derivatization:Epas1_chr17_10063|random_deposition_fixed_bkg_TFBS_full|recalcitrant_bg_5|deposition_48
8	19	TAGGGAATGCTT	Klf4	0.0185161	0.0667480082427596	-	derivatization:Epas1_chr17_10063|random_deposition_fixed_bkg_TFBS_full|recalcitrant_bg_5|deposition_48
14	25	ATGCTTTGTGAT	Sox17	0.0204625	0.101735006930228	-	derivatization:Epas1_chr17_10063|random_deposition_fixed_bkg_TFBS_full|recalcitrant_bg_5|deposition_48
19	30	TTGTGATCGGAG	Gata4/6	0.183143	0.2631580224696	-	derivatization:Epas1_chr17_10063|random_deposition_fixed_bkg_TFBS_full|recalcitrant_bg_5|deposition_48
28	39	GAGAGATAGCTA	Gata4/6	0.138957	0.402891838783995	+	derivatization:Epas1_chr17_10063|random_deposition_fixed_bkg_TFBS_full|recalcitrant_bg_5|deposition_48
34	45	TAGCTATCTCCA	Gata4/6	0.156756	0.454498248238116	-	derivatization:Epas1_chr17_10063|random_deposition_fixed_bkg_TFBS_full|recalcitrant_bg_5|deposition_48
48	59	AGAGCCACCCTG	Klf4	0.0265577	0.0957368764755395	+	derivatization:Epas1_chr17_10063|random_deposition_fixed_bkg_TFBS_full|recalcitrant_bg_5|deposition_48
55	66	CCCTGTGCCCTC	Klf4	0.0160297	0.0577848762822065	+	derivatization:Epas1_chr17_10063|random_deposition_fixed_bkg_TFBS_full|recalcitrant_bg_5|deposition_48
71	82	CTTCATTGTCAA	Sox17	0.0948585	0.471615401582948	-	derivatization:Epas1_chr17_10063|random_deposition_fixed_bkg_TFBS_full|recalcitrant_bg_5|deposition_48
73	86	TCATTGTCAATTTG	Foxa2	0.0150502	0.066796253849031	+	derivatization:Epas1_chr17_10063|random_deposition_fixed_bkg_TFBS_full|recalcitrant_bg_5|deposition_48
78	91	GTCAATTTGTTAAG	Hnf1b	0.000805112	0.0559894686290122	+	derivatization:Epas1_chr17_10063|random_deposition_fixed_bkg_TFBS_full|recalcitrant_bg_5|deposition_48
105	116	GTTTTATTCATC	Jun_Atf3	0.0571352	0.142702610897911	+	derivatization:Epas1_chr17_10063|random_deposition_fixed_bkg_TFBS_full|recalcitrant_bg_5|deposition_48
109	120	TATTCATCTCTA	Gata4/6	0.0466839	0.06708005659604	-	derivatization:Epas1_chr17_10063|random_deposition_fixed_bkg_TFBS_full|recalcitrant_bg_5|deposition_48
115	126	TCTCTATCTTTC	Gata4/6	0.186137	0.26746009854826	-	derivatization:Epas1_chr17_10063|random_deposition_fixed_bkg_TFBS_full|recalcitrant_bg_5|deposition_48
133	146	GAAAAGCAAATAGA	Foxa2	0.201568	0.894605207627904	+	derivatization:Epas1_chr17_10063|random_deposition_fixed_bkg_TFBS_full|recalcitrant_bg_5|deposition_48
146	157	AGCACAATGCAA	Sox17	0.128035	0.636561593759892	+	derivatization:Epas1_chr17_10063|random_deposition_fixed_bkg_TFBS_full|recalcitrant_bg_5|deposition_48
159	170	TTTCAATCTGCC	Gata4/6	0.074449	0.106975705404188	-	derivatization:Epas1_chr17_10063|random_deposition_fixed_bkg_TFBS_full|recalcitrant_bg_5|deposition_48
182	193	CTGGGCTAGGCA	Klf4	0.0426113	0.153607908989188	-	derivatization:Epas1_chr17_10063|random_deposition_fixed_bkg_TFBS_full|recalcitrant_bg_5|deposition_48
186	199	GCTAGGCACACATA	Foxa2	0.145349	0.645092337690051	+	derivatization:Epas1_chr17_10063|random_deposition_fixed_bkg_TFBS_full|recalcitrant_bg_5|deposition_48
199	210	AAGAGATAAGAG	Gata4/6	0.633603	1.83706814143264	+	derivatization:Epas1_chr17_10063|random_deposition_fixed_bkg_TFBS_full|recalcitrant_bg_5|deposition_48
222	233	TTGGGTGCAGCA	Klf4	0.0810278	0.292094137658183	-	derivatization:Epas1_chr17_10063|random_deposition_fixed_bkg_TFBS_full|recalcitrant_bg_5|deposition_48
232	243	CATGAAGGACAT	Jun_Atf3	0.0223036	0.0557061487913342	-	derivatization:Epas1_chr17_10063|random_deposition_fixed_bkg_TFBS_full|recalcitrant_bg_5|deposition_48
247	258	CTAGTATCTTCT	Gata4/6	0.112762	0.162027622839623	-	derivatization:Epas1_chr17_10063|random_deposition_fixed_bkg_TFBS_full|recalcitrant_bg_5|deposition_48
256	267	TCTTGATCAAAA	Gata4/6	0.104662	0.150388739660884	+	derivatization:Epas1_chr17_10063|random_deposition_fixed_bkg_TFBS_full|recalcitrant_bg_5|deposition_48
264	275	AAAACAATGCTG	Sox17	0.207003	1.02917295734041	+	derivatization:Epas1_chr17_10063|random_deposition_fixed_bkg_TFBS_full|recalcitrant_bg_5|deposition_48
280	293	CATGTTGACACACA	Foxa2	0.172497	0.765581414213519	-	derivatization:Epas1_chr17_10063|random_deposition_fixed_bkg_TFBS_full|recalcitrant_bg_5|deposition_48
282	295	TGTTGACACACACT	Foxa2	0.0172446	0.0765355064467582	+	derivatization:Epas1_chr17_10063|random_deposition_fixed_bkg_TFBS_full|recalcitrant_bg_5|deposition_48
283	294	GTTGACACACAC	Jun_Atf3	0.0567165	0.141656853060659	-	derivatization:Epas1_chr17_10063|random_deposition_fixed_bkg_TFBS_full|recalcitrant_bg_5|deposition_48
285	296	TGACACACACTC	Klf4	0.0399361	0.143964178848876	+	derivatization:Epas1_chr17_10063|random_deposition_fixed_bkg_TFBS_full|recalcitrant_bg_5|deposition_48
1	12	TAAGGAGTAGGG	Klf4	0.0199091	0.0717695827364254	-	derivatization:Epas1_chr17_10063|random_deposition_fixed_bkg_TFBS_full|recalcitrant_bg_5|deposition_49
12	23	GATGATGCTTTG	Jun_Atf3	0.0967826	0.241727161355664	-	derivatization:Epas1_chr17_10063|random_deposition_fixed_bkg_TFBS_full|recalcitrant_bg_5|deposition_49
16	27	ATGCTTTGTGAT	Sox17	0.0204625	0.101735006930228	-	derivatization:Epas1_chr17_10063|random_deposition_fixed_bkg_TFBS_full|recalcitrant_bg_5|deposition_49
21	32	TTGTGATCGGAG	Gata4/6	0.183143	0.2631580224696	-	derivatization:Epas1_chr17_10063|random_deposition_fixed_bkg_TFBS_full|recalcitrant_bg_5|deposition_49
48	59	AGAGCCACCCTG	Klf4	0.0265577	0.0957368764755395	+	derivatization:Epas1_chr17_10063|random_deposition_fixed_bkg_TFBS_full|recalcitrant_bg_5|deposition_49
55	66	CCCTGTGCCCTC	Klf4	0.0160297	0.0577848762822065	+	derivatization:Epas1_chr17_10063|random_deposition_fixed_bkg_TFBS_full|recalcitrant_bg_5|deposition_49
69	80	TTGGGTGCAGCA	Klf4	0.0810278	0.292094137658183	-	derivatization:Epas1_chr17_10063|random_deposition_fixed_bkg_TFBS_full|recalcitrant_bg_5|deposition_49
86	97	AAGAGATAAGAG	Gata4/6	0.633603	1.83706814143264	+	derivatization:Epas1_chr17_10063|random_deposition_fixed_bkg_TFBS_full|recalcitrant_bg_5|deposition_49
100	113	GAAAAGCAAATAGA	Foxa2	0.201568	0.894605207627904	+	derivatization:Epas1_chr17_10063|random_deposition_fixed_bkg_TFBS_full|recalcitrant_bg_5|deposition_49
109	120	ATAGAATCTCTA	Gata4/6	0.0628203	0.0902664361670771	-	derivatization:Epas1_chr17_10063|random_deposition_fixed_bkg_TFBS_full|recalcitrant_bg_5|deposition_49
115	126	TCTCTATCTTTC	Gata4/6	0.186137	0.26746009854826	-	derivatization:Epas1_chr17_10063|random_deposition_fixed_bkg_TFBS_full|recalcitrant_bg_5|deposition_49
140	153	CCTATAGGCACAAT	Foxa2	0.012037	0.0534229782714373	-	derivatization:Epas1_chr17_10063|random_deposition_fixed_bkg_TFBS_full|recalcitrant_bg_5|deposition_49
146	157	GGCACAATGCAA	Sox17	0.0860941	0.428040750648834	+	derivatization:Epas1_chr17_10063|random_deposition_fixed_bkg_TFBS_full|recalcitrant_bg_5|deposition_49
163	174	TAGCTATCTCCA	Gata4/6	0.156756	0.454498248238116	-	derivatization:Epas1_chr17_10063|random_deposition_fixed_bkg_TFBS_full|recalcitrant_bg_5|deposition_49
193	204	ACACATTGTCAG	Sox17	0.0376398	0.187136728838236	-	derivatization:Epas1_chr17_10063|random_deposition_fixed_bkg_TFBS_full|recalcitrant_bg_5|deposition_49
194	205	CACATTGTCAGA	Jun_Atf3	0.0231359	0.0577849265509348	+	derivatization:Epas1_chr17_10063|random_deposition_fixed_bkg_TFBS_full|recalcitrant_bg_5|deposition_49
225	236	AAAACAATGCTG	Sox17	0.207003	1.02917295734041	+	derivatization:Epas1_chr17_10063|random_deposition_fixed_bkg_TFBS_full|recalcitrant_bg_5|deposition_49
233	244	GCTGAGGACATC	Jun_Atf3	0.0400827	0.1001117689592	-	derivatization:Epas1_chr17_10063|random_deposition_fixed_bkg_TFBS_full|recalcitrant_bg_5|deposition_49
247	258	CTAGTATCTTCT	Gata4/6	0.112762	0.162027622839623	-	derivatization:Epas1_chr17_10063|random_deposition_fixed_bkg_TFBS_full|recalcitrant_bg_5|deposition_49
257	270	CTTTGACACACACT	Foxa2	0.0261033	0.11585245731601	+	derivatization:Epas1_chr17_10063|random_deposition_fixed_bkg_TFBS_full|recalcitrant_bg_5|deposition_49
258	269	TTTGACACACAC	Jun_Atf3	0.0414388	0.103498805508274	-	derivatization:Epas1_chr17_10063|random_deposition_fixed_bkg_TFBS_full|recalcitrant_bg_5|deposition_49
260	271	TGACACACACTC	Klf4	0.0399361	0.143964178848876	+	derivatization:Epas1_chr17_10063|random_deposition_fixed_bkg_TFBS_full|recalcitrant_bg_5|deposition_49
282	293	CTGGGCTAGGCA	Klf4	0.0426113	0.153607908989188	-	derivatization:Epas1_chr17_10063|random_deposition_fixed_bkg_TFBS_full|recalcitrant_bg_5|deposition_49
1	12	TAAGGAGTAGGA	Klf4	0.0199986	0.0720922179964276	-	derivatization:Epas1_chr17_10063|random_deposition_fixed_bkg_TFBS_full|recalcitrant_bg_5|deposition_5
12	23	ATGCTTTGTGAT	Sox17	0.0204625	0.101735006930228	-	derivatization:Epas1_chr17_10063|random_deposition_fixed_bkg_TFBS_full|recalcitrant_bg_5|deposition_5
17	28	TTGTGATCGGAG	Gata4/6	0.183143	0.2631580224696	-	derivatization:Epas1_chr17_10063|random_deposition_fixed_bkg_TFBS_full|recalcitrant_bg_5|deposition_5
24	35	CGGAGATAGAGT	Gata4/6	0.210187	0.302017523295009	+	derivatization:Epas1_chr17_10063|random_deposition_fixed_bkg_TFBS_full|recalcitrant_bg_5|deposition_5
36	47	AAGAGATAAGAG	Gata4/6	0.633603	1.83706814143264	+	derivatization:Epas1_chr17_10063|random_deposition_fixed_bkg_TFBS_full|recalcitrant_bg_5|deposition_5
54	65	TTGGGTGCAGCA	Klf4	0.0810278	0.292094137658183	-	derivatization:Epas1_chr17_10063|random_deposition_fixed_bkg_TFBS_full|recalcitrant_bg_5|deposition_5
71	82	CTTCATTGTCAA	Sox17	0.0948585	0.471615401582948	-	derivatization:Epas1_chr17_10063|random_deposition_fixed_bkg_TFBS_full|recalcitrant_bg_5|deposition_5
81	92	AAAACAATGCTG	Sox17	0.207003	1.02917295734041	+	derivatization:Epas1_chr17_10063|random_deposition_fixed_bkg_TFBS_full|recalcitrant_bg_5|deposition_5
105	116	GTTTTATTCATC	Jun_Atf3	0.0571352	0.142702610897911	+	derivatization:Epas1_chr17_10063|random_deposition_fixed_bkg_TFBS_full|recalcitrant_bg_5|deposition_5
109	120	TATTCATCTCTA	Gata4/6	0.0466839	0.06708005659604	-	derivatization:Epas1_chr17_10063|random_deposition_fixed_bkg_TFBS_full|recalcitrant_bg_5|deposition_5
115	126	TCTCTATCTGGG	Gata4/6	0.252367	0.362625929773923	-	derivatization:Epas1_chr17_10063|random_deposition_fixed_bkg_TFBS_full|recalcitrant_bg_5|deposition_5
122	133	CTGGGCTAGGCA	Klf4	0.0426113	0.153607908989188	-	derivatization:Epas1_chr17_10063|random_deposition_fixed_bkg_TFBS_full|recalcitrant_bg_5|deposition_5
140	153	CCTATAGGCACAAT	Foxa2	0.012037	0.0534229782714373	-	derivatization:Epas1_chr17_10063|random_deposition_fixed_bkg_TFBS_full|recalcitrant_bg_5|deposition_5
146	157	GGCACAATGCAT	Sox17	0.0814036	0.404720626030326	+	derivatization:Epas1_chr17_10063|random_deposition_fixed_bkg_TFBS_full|recalcitrant_bg_5|deposition_5
157	168	TAGCTATCTCCA	Gata4/6	0.156756	0.454498248238116	-	derivatization:Epas1_chr17_10063|random_deposition_fixed_bkg_TFBS_full|recalcitrant_bg_5|deposition_5
162	173	ATCTCCACCTCA	Klf4	0.0212842	0.0767266301780907	+	derivatization:Epas1_chr17_10063|random_deposition_fixed_bkg_TFBS_full|recalcitrant_bg_5|deposition_5
193	204	ACACATTGTCAT	Sox17	0.0707908	0.351956140676672	-	derivatization:Epas1_chr17_10063|random_deposition_fixed_bkg_TFBS_full|recalcitrant_bg_5|deposition_5
194	205	CACATTGTCATG	Jun_Atf3	0.0477499	0.119261600556472	+	derivatization:Epas1_chr17_10063|random_deposition_fixed_bkg_TFBS_full|recalcitrant_bg_5|deposition_5
201	214	TCATGACACACACT	Foxa2	0.0200539	0.0890038268636352	+	derivatization:Epas1_chr17_10063|random_deposition_fixed_bkg_TFBS_full|recalcitrant_bg_5|deposition_5
202	213	CATGACACACAC	Jun_Atf3	0.218697	0.546224269724099	-	derivatization:Epas1_chr17_10063|random_deposition_fixed_bkg_TFBS_full|recalcitrant_bg_5|deposition_5
204	215	TGACACACACTC	Klf4	0.0399361	0.143964178848876	+	derivatization:Epas1_chr17_10063|random_deposition_fixed_bkg_TFBS_full|recalcitrant_bg_5|deposition_5
218	229	TGGCATATCATA	Jun_Atf3	0.0422845	0.105611051514875	+	derivatization:Epas1_chr17_10063|random_deposition_fixed_bkg_TFBS_full|recalcitrant_bg_5|deposition_5
219	230	GGCATATCATAC	Gata4/6	0.157829	0.226784357187304	-	derivatization:Epas1_chr17_10063|random_deposition_fixed_bkg_TFBS_full|recalcitrant_bg_5|deposition_5
223	234	TATCATACCTAT	Klf4	0.0185078	0.0667180878778656	+	derivatization:Epas1_chr17_10063|random_deposition_fixed_bkg_TFBS_full|recalcitrant_bg_5|deposition_5
232	243	TATGAAGGACAT	Jun_Atf3	0.0289861	0.0723965637601326	-	derivatization:Epas1_chr17_10063|random_deposition_fixed_bkg_TFBS_full|recalcitrant_bg_5|deposition_5
247	260	GAAAAGCAAATAGA	Foxa2	0.201568	0.894605207627904	+	derivatization:Epas1_chr17_10063|random_deposition_fixed_bkg_TFBS_full|recalcitrant_bg_5|deposition_5
255	266	AATAGAATCACT	Sox17	0.0101338	0.0503830037008942	+	derivatization:Epas1_chr17_10063|random_deposition_fixed_bkg_TFBS_full|recalcitrant_bg_5|deposition_5
255	266	AATAGAATCACT	Jun_Atf3	0.0432383	0.107993291364818	+	derivatization:Epas1_chr17_10063|random_deposition_fixed_bkg_TFBS_full|recalcitrant_bg_5|deposition_5
256	267	ATAGAATCACTG	Gata4/6	0.0516299	0.07418695983086	-	derivatization:Epas1_chr17_10063|random_deposition_fixed_bkg_TFBS_full|recalcitrant_bg_5|deposition_5
280	293	CATGTTTGGTAAGA	Foxa2	0.0390653	0.1733807986265	-	derivatization:Epas1_chr17_10063|random_deposition_fixed_bkg_TFBS_full|recalcitrant_bg_5|deposition_5
1	12	TAAGGAGTAGGG	Klf4	0.0199091	0.0717695827364254	-	derivatization:Epas1_chr17_10063|random_deposition_fixed_bkg_TFBS_full|recalcitrant_bg_5|deposition_50
8	19	TAGGGATGTGTT	Klf4	0.0141405	0.0509745686487296	-	derivatization:Epas1_chr17_10063|random_deposition_fixed_bkg_TFBS_full|recalcitrant_bg_5|deposition_50
19	30	TTCTGATACTAT	Gata4/6	0.133473	0.191787241298247	+	derivatization:Epas1_chr17_10063|random_deposition_fixed_bkg_TFBS_full|recalcitrant_bg_5|deposition_50
36	47	CTGGGCTAGGCA	Klf4	0.0426113	0.153607908989188	-	derivatization:Epas1_chr17_10063|random_deposition_fixed_bkg_TFBS_full|recalcitrant_bg_5|deposition_50
48	59	AGAGCCACCCTG	Klf4	0.0265577	0.0957368764755395	+	derivatization:Epas1_chr17_10063|random_deposition_fixed_bkg_TFBS_full|recalcitrant_bg_5|deposition_50
55	68	CCCTGACACACACT	Foxa2	0.013633	0.0605063938501707	+	derivatization:Epas1_chr17_10063|random_deposition_fixed_bkg_TFBS_full|recalcitrant_bg_5|deposition_50
56	67	CCTGACACACAC	Jun_Atf3	0.0815345	0.203643043662325	-	derivatization:Epas1_chr17_10063|random_deposition_fixed_bkg_TFBS_full|recalcitrant_bg_5|deposition_50
58	69	TGACACACACTC	Klf4	0.0399361	0.143964178848876	+	derivatization:Epas1_chr17_10063|random_deposition_fixed_bkg_TFBS_full|recalcitrant_bg_5|deposition_50
71	82	CTTCATTGTCAT	Sox17	0.142384	0.707901636005065	-	derivatization:Epas1_chr17_10063|random_deposition_fixed_bkg_TFBS_full|recalcitrant_bg_5|deposition_50
72	83	TTCATTGTCATG	Jun_Atf3	0.0398754	0.099594010182839	+	derivatization:Epas1_chr17_10063|random_deposition_fixed_bkg_TFBS_full|recalcitrant_bg_5|deposition_50
81	92	ATGCTTTGTGAT	Sox17	0.0204625	0.101735006930228	-	derivatization:Epas1_chr17_10063|random_deposition_fixed_bkg_TFBS_full|recalcitrant_bg_5|deposition_50
86	97	TTGTGATCGGAG	Gata4/6	0.183143	0.2631580224696	-	derivatization:Epas1_chr17_10063|random_deposition_fixed_bkg_TFBS_full|recalcitrant_bg_5|deposition_50
105	116	GTTTTATTCATC	Jun_Atf3	0.0571352	0.142702610897911	+	derivatization:Epas1_chr17_10063|random_deposition_fixed_bkg_TFBS_full|recalcitrant_bg_5|deposition_50
109	120	TATTCATCTCTA	Gata4/6	0.0466839	0.06708005659604	-	derivatization:Epas1_chr17_10063|random_deposition_fixed_bkg_TFBS_full|recalcitrant_bg_5|deposition_50
115	126	TCTCTATCTTTC	Gata4/6	0.186137	0.26746009854826	-	derivatization:Epas1_chr17_10063|random_deposition_fixed_bkg_TFBS_full|recalcitrant_bg_5|deposition_50
143	154	AAGAGATAAGAG	Gata4/6	0.633603	1.83706814143264	+	derivatization:Epas1_chr17_10063|random_deposition_fixed_bkg_TFBS_full|recalcitrant_bg_5|deposition_50
159	170	TTTCAATCTGCC	Gata4/6	0.074449	0.106975705404188	-	derivatization:Epas1_chr17_10063|random_deposition_fixed_bkg_TFBS_full|recalcitrant_bg_5|deposition_50
178	189	TAGCTATCTCCA	Gata4/6	0.156756	0.454498248238116	-	derivatization:Epas1_chr17_10063|random_deposition_fixed_bkg_TFBS_full|recalcitrant_bg_5|deposition_50
180	193	GCTATCTCCACAGA	Foxa2	0.0152578	0.0677176304619038	+	derivatization:Epas1_chr17_10063|random_deposition_fixed_bkg_TFBS_full|recalcitrant_bg_5|deposition_50
193	204	ACACATTGTCAG	Sox17	0.0376398	0.187136728838236	-	derivatization:Epas1_chr17_10063|random_deposition_fixed_bkg_TFBS_full|recalcitrant_bg_5|deposition_50
194	205	CACATTGTCAGA	Jun_Atf3	0.0231359	0.0577849265509348	+	derivatization:Epas1_chr17_10063|random_deposition_fixed_bkg_TFBS_full|recalcitrant_bg_5|deposition_50
213	224	TTGGGTGCAGCA	Klf4	0.0810278	0.292094137658183	-	derivatization:Epas1_chr17_10063|random_deposition_fixed_bkg_TFBS_full|recalcitrant_bg_5|deposition_50
218	229	TGCAGCATCATA	Jun_Atf3	0.0556817	0.139072305150488	+	derivatization:Epas1_chr17_10063|random_deposition_fixed_bkg_TFBS_full|recalcitrant_bg_5|deposition_50
223	234	CATCATACCTAT	Klf4	0.0184249	0.066419244715249	+	derivatization:Epas1_chr17_10063|random_deposition_fixed_bkg_TFBS_full|recalcitrant_bg_5|deposition_50
232	243	TATGAAGGACAT	Jun_Atf3	0.0289861	0.0723965637601326	-	derivatization:Epas1_chr17_10063|random_deposition_fixed_bkg_TFBS_full|recalcitrant_bg_5|deposition_50
247	258	CTAGTATCTTCT	Gata4/6	0.112762	0.162027622839623	-	derivatization:Epas1_chr17_10063|random_deposition_fixed_bkg_TFBS_full|recalcitrant_bg_5|deposition_50
256	267	TCTTGATAAAAC	Gata4/6	0.349243	0.501826972591639	+	derivatization:Epas1_chr17_10063|random_deposition_fixed_bkg_TFBS_full|recalcitrant_bg_5|deposition_50
257	270	CTTGATAAAACAAT	Foxa2	0.0125249	0.055588390840901	+	derivatization:Epas1_chr17_10063|random_deposition_fixed_bkg_TFBS_full|recalcitrant_bg_5|deposition_50
263	274	AAAACAATGCTG	Sox17	0.207003	1.02917295734041	+	derivatization:Epas1_chr17_10063|random_deposition_fixed_bkg_TFBS_full|recalcitrant_bg_5|deposition_50
285	298	GAAAAGCAAATAGA	Foxa2	0.201568	0.894605207627904	+	derivatization:Epas1_chr17_10063|random_deposition_fixed_bkg_TFBS_full|recalcitrant_bg_5|deposition_50
1	12	TAAGGAGTAGGG	Klf4	0.0199091	0.0717695827364254	-	derivatization:Epas1_chr17_10063|random_deposition_fixed_bkg_TFBS_full|recalcitrant_bg_5|deposition_51
8	19	TAGGGATGTGTT	Klf4	0.0141405	0.0509745686487296	-	derivatization:Epas1_chr17_10063|random_deposition_fixed_bkg_TFBS_full|recalcitrant_bg_5|deposition_51
19	30	TTCTGATACTAT	Gata4/6	0.133473	0.191787241298247	+	derivatization:Epas1_chr17_10063|random_deposition_fixed_bkg_TFBS_full|recalcitrant_bg_5|deposition_51
45	58	GAAAAGCAAATAGA	Foxa2	0.201568	0.894605207627904	+	derivatization:Epas1_chr17_10063|random_deposition_fixed_bkg_TFBS_full|recalcitrant_bg_5|deposition_51
71	82	CTTCATTGTATG	Sox17	0.0986494	0.490462914730012	-	derivatization:Epas1_chr17_10063|random_deposition_fixed_bkg_TFBS_full|recalcitrant_bg_5|deposition_51
75	88	ATTGTATGCTTTGT	Foxa2	0.0576577	0.255898151888432	-	derivatization:Epas1_chr17_10063|random_deposition_fixed_bkg_TFBS_full|recalcitrant_bg_5|deposition_51
80	91	ATGCTTTGTGAT	Sox17	0.0204625	0.101735006930228	-	derivatization:Epas1_chr17_10063|random_deposition_fixed_bkg_TFBS_full|recalcitrant_bg_5|deposition_51
85	96	TTGTGATCGGAG	Gata4/6	0.183143	0.2631580224696	-	derivatization:Epas1_chr17_10063|random_deposition_fixed_bkg_TFBS_full|recalcitrant_bg_5|deposition_51
105	116	GTTTTATTCATA	Jun_Atf3	0.0417447	0.104262830639431	+	derivatization:Epas1_chr17_10063|random_deposition_fixed_bkg_TFBS_full|recalcitrant_bg_5|deposition_51
116	127	AAGAGATAAGAG	Gata4/6	0.633603	1.83706814143264	+	derivatization:Epas1_chr17_10063|random_deposition_fixed_bkg_TFBS_full|recalcitrant_bg_5|deposition_51
138	149	TAGCTATCTCCA	Gata4/6	0.156756	0.454498248238116	-	derivatization:Epas1_chr17_10063|random_deposition_fixed_bkg_TFBS_full|recalcitrant_bg_5|deposition_51
140	153	GCTATCTCCACAAT	Foxa2	0.0257349	0.114217413268889	+	derivatization:Epas1_chr17_10063|random_deposition_fixed_bkg_TFBS_full|recalcitrant_bg_5|deposition_51
146	157	TCCACAATGCAA	Sox17	0.0413928	0.205795811599832	+	derivatization:Epas1_chr17_10063|random_deposition_fixed_bkg_TFBS_full|recalcitrant_bg_5|deposition_51
159	170	TTTCAATCTGCT	Gata4/6	0.0814935	0.117097941521796	-	derivatization:Epas1_chr17_10063|random_deposition_fixed_bkg_TFBS_full|recalcitrant_bg_5|deposition_51
168	179	GCTGACACACAC	Jun_Atf3	0.14503	0.362231333022795	-	derivatization:Epas1_chr17_10063|random_deposition_fixed_bkg_TFBS_full|recalcitrant_bg_5|deposition_51
170	181	TGACACACACTC	Klf4	0.0399361	0.143964178848876	+	derivatization:Epas1_chr17_10063|random_deposition_fixed_bkg_TFBS_full|recalcitrant_bg_5|deposition_51
178	191	ACTCGGCAAATTGG	Foxa2	0.0128146	0.0568741461624293	+	derivatization:Epas1_chr17_10063|random_deposition_fixed_bkg_TFBS_full|recalcitrant_bg_5|deposition_51
188	199	TTGGGTGCAGCA	Klf4	0.0810278	0.292094137658183	-	derivatization:Epas1_chr17_10063|random_deposition_fixed_bkg_TFBS_full|recalcitrant_bg_5|deposition_51
194	205	GCAGCAGTCAGA	Jun_Atf3	0.0382545	0.095545601110946	+	derivatization:Epas1_chr17_10063|random_deposition_fixed_bkg_TFBS_full|recalcitrant_bg_5|deposition_51
218	229	TGGCATATCATA	Jun_Atf3	0.0422845	0.105611051514875	+	derivatization:Epas1_chr17_10063|random_deposition_fixed_bkg_TFBS_full|recalcitrant_bg_5|deposition_51
219	230	GGCATATCATAC	Gata4/6	0.157829	0.226784357187304	-	derivatization:Epas1_chr17_10063|random_deposition_fixed_bkg_TFBS_full|recalcitrant_bg_5|deposition_51
223	234	TATCATACCTAT	Klf4	0.0185078	0.0667180878778656	+	derivatization:Epas1_chr17_10063|random_deposition_fixed_bkg_TFBS_full|recalcitrant_bg_5|deposition_51
232	243	TATGAAGGACAT	Jun_Atf3	0.0289861	0.0723965637601326	-	derivatization:Epas1_chr17_10063|random_deposition_fixed_bkg_TFBS_full|recalcitrant_bg_5|deposition_51
247	258	CTAGTATCTCTG	Gata4/6	0.149969	0.215490329806454	-	derivatization:Epas1_chr17_10063|random_deposition_fixed_bkg_TFBS_full|recalcitrant_bg_5|deposition_51
256	267	CTGGGCTAGGCA	Klf4	0.0426113	0.153607908989188	-	derivatization:Epas1_chr17_10063|random_deposition_fixed_bkg_TFBS_full|recalcitrant_bg_5|deposition_51
277	288	AAAACAATGCTG	Sox17	0.207003	1.02917295734041	+	derivatization:Epas1_chr17_10063|random_deposition_fixed_bkg_TFBS_full|recalcitrant_bg_5|deposition_51
1	12	TAAGGAGTAGGG	Klf4	0.0199091	0.0717695827364254	-	derivatization:Epas1_chr17_10063|random_deposition_fixed_bkg_TFBS_full|recalcitrant_bg_5|deposition_52
8	19	TAGGGATGTGTT	Klf4	0.0141405	0.0509745686487296	-	derivatization:Epas1_chr17_10063|random_deposition_fixed_bkg_TFBS_full|recalcitrant_bg_5|deposition_52
19	30	TTCTGATACTAT	Gata4/6	0.133473	0.191787241298247	+	derivatization:Epas1_chr17_10063|random_deposition_fixed_bkg_TFBS_full|recalcitrant_bg_5|deposition_52
48	59	AGAGCCACCCTG	Klf4	0.0265577	0.0957368764755395	+	derivatization:Epas1_chr17_10063|random_deposition_fixed_bkg_TFBS_full|recalcitrant_bg_5|deposition_52
55	66	CCCTGTGCCCTC	Klf4	0.0160297	0.0577848762822065	+	derivatization:Epas1_chr17_10063|random_deposition_fixed_bkg_TFBS_full|recalcitrant_bg_5|deposition_52
71	82	CTTCATTGTCAA	Sox17	0.0948585	0.471615401582948	-	derivatization:Epas1_chr17_10063|random_deposition_fixed_bkg_TFBS_full|recalcitrant_bg_5|deposition_52
79	92	TCAATTGACACACA	Foxa2	0.0151579	0.0672742512536861	-	derivatization:Epas1_chr17_10063|random_deposition_fixed_bkg_TFBS_full|recalcitrant_bg_5|deposition_52
81	94	AATTGACACACACT	Foxa2	0.0209442	0.0929551833108447	+	derivatization:Epas1_chr17_10063|random_deposition_fixed_bkg_TFBS_full|recalcitrant_bg_5|deposition_52
82	93	ATTGACACACAC	Jun_Atf3	0.0368472	0.0920306858867649	-	derivatization:Epas1_chr17_10063|random_deposition_fixed_bkg_TFBS_full|recalcitrant_bg_5|deposition_52
84	95	TGACACACACTC	Klf4	0.0399361	0.143964178848876	+	derivatization:Epas1_chr17_10063|random_deposition_fixed_bkg_TFBS_full|recalcitrant_bg_5|deposition_52
105	116	GTTTTATTCATC	Jun_Atf3	0.0571352	0.142702610897911	+	derivatization:Epas1_chr17_10063|random_deposition_fixed_bkg_TFBS_full|recalcitrant_bg_5|deposition_52
109	120	TATTCATCTCTA	Gata4/6	0.0466839	0.06708005659604	-	derivatization:Epas1_chr17_10063|random_deposition_fixed_bkg_TFBS_full|recalcitrant_bg_5|deposition_52
115	126	TCTCTATCTTTC	Gata4/6	0.186137	0.26746009854826	-	derivatization:Epas1_chr17_10063|random_deposition_fixed_bkg_TFBS_full|recalcitrant_bg_5|deposition_52
126	137	CTGGGCTAGGCA	Klf4	0.0426113	0.153607908989188	-	derivatization:Epas1_chr17_10063|random_deposition_fixed_bkg_TFBS_full|recalcitrant_bg_5|deposition_52
131	142	CTAGGCAGGCCT	Klf4	0.0152899	0.0551179984570709	-	derivatization:Epas1_chr17_10063|random_deposition_fixed_bkg_TFBS_full|recalcitrant_bg_5|deposition_52
144	155	ATGCTTTGTGAT	Sox17	0.0204625	0.101735006930228	-	derivatization:Epas1_chr17_10063|random_deposition_fixed_bkg_TFBS_full|recalcitrant_bg_5|deposition_52
149	160	TTGTGATCGGAG	Gata4/6	0.183143	0.2631580224696	-	derivatization:Epas1_chr17_10063|random_deposition_fixed_bkg_TFBS_full|recalcitrant_bg_5|deposition_52
154	165	ATCGGAGTCAAT	Jun_Atf3	0.0207503	0.0518265795326684	+	derivatization:Epas1_chr17_10063|random_deposition_fixed_bkg_TFBS_full|recalcitrant_bg_5|deposition_52
159	170	AGTCAATCTGCC	Gata4/6	0.0569821	0.0818775315036064	-	derivatization:Epas1_chr17_10063|random_deposition_fixed_bkg_TFBS_full|recalcitrant_bg_5|deposition_52
173	184	AATGAAGAGATA	Jun_Atf3	0.0238422	0.0595490028835143	-	derivatization:Epas1_chr17_10063|random_deposition_fixed_bkg_TFBS_full|recalcitrant_bg_5|deposition_52
177	188	AAGAGATAAGAG	Gata4/6	0.633603	1.83706814143264	+	derivatization:Epas1_chr17_10063|random_deposition_fixed_bkg_TFBS_full|recalcitrant_bg_5|deposition_52
193	204	ACACATTGTCAG	Sox17	0.0376398	0.187136728838236	-	derivatization:Epas1_chr17_10063|random_deposition_fixed_bkg_TFBS_full|recalcitrant_bg_5|deposition_52
205	218	GAAAAGCAAATAGA	Foxa2	0.201568	0.894605207627904	+	derivatization:Epas1_chr17_10063|random_deposition_fixed_bkg_TFBS_full|recalcitrant_bg_5|deposition_52
218	229	AGGCATATCATA	Jun_Atf3	0.0410658	0.102567189379077	+	derivatization:Epas1_chr17_10063|random_deposition_fixed_bkg_TFBS_full|recalcitrant_bg_5|deposition_52
219	230	GGCATATCATAC	Gata4/6	0.157829	0.226784357187304	-	derivatization:Epas1_chr17_10063|random_deposition_fixed_bkg_TFBS_full|recalcitrant_bg_5|deposition_52
223	234	TATCATACCTAT	Klf4	0.0185078	0.0667180878778656	+	derivatization:Epas1_chr17_10063|random_deposition_fixed_bkg_TFBS_full|recalcitrant_bg_5|deposition_52
232	243	TATGAAGAAAAC	Jun_Atf3	0.052964	0.132284495085288	-	derivatization:Epas1_chr17_10063|random_deposition_fixed_bkg_TFBS_full|recalcitrant_bg_5|deposition_52
233	246	ATGAAGAAAACAAT	Foxa2	0.015391	0.0683088027395275	+	derivatization:Epas1_chr17_10063|random_deposition_fixed_bkg_TFBS_full|recalcitrant_bg_5|deposition_52
239	250	AAAACAATGCTG	Sox17	0.207003	1.02917295734041	+	derivatization:Epas1_chr17_10063|random_deposition_fixed_bkg_TFBS_full|recalcitrant_bg_5|deposition_52
247	258	GCTGTATCTTCT	Gata4/6	0.120468	0.173100367750161	-	derivatization:Epas1_chr17_10063|random_deposition_fixed_bkg_TFBS_full|recalcitrant_bg_5|deposition_52
259	270	TAGCTATCTCCA	Gata4/6	0.156756	0.454498248238116	-	derivatization:Epas1_chr17_10063|random_deposition_fixed_bkg_TFBS_full|recalcitrant_bg_5|deposition_52
284	295	TTGGGTGCAGCA	Klf4	0.0810278	0.292094137658183	-	derivatization:Epas1_chr17_10063|random_deposition_fixed_bkg_TFBS_full|recalcitrant_bg_5|deposition_52
1	12	TAAGGAGTAGGG	Klf4	0.0199091	0.0717695827364254	-	derivatization:Epas1_chr17_10063|random_deposition_fixed_bkg_TFBS_full|recalcitrant_bg_5|deposition_53
8	19	TAGGGATGTGTT	Klf4	0.0141405	0.0509745686487296	-	derivatization:Epas1_chr17_10063|random_deposition_fixed_bkg_TFBS_full|recalcitrant_bg_5|deposition_53
19	30	TTCTGATACTTA	Gata4/6	0.0962348	0.13827970307769	+	derivatization:Epas1_chr17_10063|random_deposition_fixed_bkg_TFBS_full|recalcitrant_bg_5|deposition_53
29	40	TAGCTATCTCCA	Gata4/6	0.156756	0.454498248238116	-	derivatization:Epas1_chr17_10063|random_deposition_fixed_bkg_TFBS_full|recalcitrant_bg_5|deposition_53
48	59	AGAGCCACCCTG	Klf4	0.0265577	0.0957368764755395	+	derivatization:Epas1_chr17_10063|random_deposition_fixed_bkg_TFBS_full|recalcitrant_bg_5|deposition_53
55	66	CCCTGTGCCCTC	Klf4	0.0160297	0.0577848762822065	+	derivatization:Epas1_chr17_10063|random_deposition_fixed_bkg_TFBS_full|recalcitrant_bg_5|deposition_53
73	84	AAGAGATAAGAG	Gata4/6	0.633603	1.83706814143264	+	derivatization:Epas1_chr17_10063|random_deposition_fixed_bkg_TFBS_full|recalcitrant_bg_5|deposition_53
89	100	AAGGGTATGCTT	Klf4	0.046905	0.169086110283842	-	derivatization:Epas1_chr17_10063|random_deposition_fixed_bkg_TFBS_full|recalcitrant_bg_5|deposition_53
95	106	ATGCTTTGTGAT	Sox17	0.0204625	0.101735006930228	-	derivatization:Epas1_chr17_10063|random_deposition_fixed_bkg_TFBS_full|recalcitrant_bg_5|deposition_53
100	111	TTGTGATCGGAG	Gata4/6	0.183143	0.2631580224696	-	derivatization:Epas1_chr17_10063|random_deposition_fixed_bkg_TFBS_full|recalcitrant_bg_5|deposition_53
105	116	ATCGGAGTCATC	Jun_Atf3	0.219069	0.547153388222924	+	derivatization:Epas1_chr17_10063|random_deposition_fixed_bkg_TFBS_full|recalcitrant_bg_5|deposition_53
109	120	GAGTCATCTCTA	Gata4/6	0.069824	0.100330046799044	-	derivatization:Epas1_chr17_10063|random_deposition_fixed_bkg_TFBS_full|recalcitrant_bg_5|deposition_53
115	126	TCTCTATCTTTC	Gata4/6	0.186137	0.26746009854826	-	derivatization:Epas1_chr17_10063|random_deposition_fixed_bkg_TFBS_full|recalcitrant_bg_5|deposition_53
134	145	TTGGGCTGGGCT	Klf4	0.132621	0.478080567784956	-	derivatization:Epas1_chr17_10063|random_deposition_fixed_bkg_TFBS_full|recalcitrant_bg_5|deposition_53
139	150	CTGGGCTAGGCA	Klf4	0.0426113	0.153607908989188	-	derivatization:Epas1_chr17_10063|random_deposition_fixed_bkg_TFBS_full|recalcitrant_bg_5|deposition_53
143	156	GCTAGGCAAATGCA	Foxa2	0.0320048	0.142044673505167	+	derivatization:Epas1_chr17_10063|random_deposition_fixed_bkg_TFBS_full|recalcitrant_bg_5|deposition_53
159	170	TTTCAATCTGCC	Gata4/6	0.074449	0.106975705404188	-	derivatization:Epas1_chr17_10063|random_deposition_fixed_bkg_TFBS_full|recalcitrant_bg_5|deposition_53
191	204	GAAAAGCAAATAGA	Foxa2	0.201568	0.894605207627904	+	derivatization:Epas1_chr17_10063|random_deposition_fixed_bkg_TFBS_full|recalcitrant_bg_5|deposition_53
210	221	AAAACAATGCTG	Sox17	0.207003	1.02917295734041	+	derivatization:Epas1_chr17_10063|random_deposition_fixed_bkg_TFBS_full|recalcitrant_bg_5|deposition_53
217	228	TGCTGATATCAT	Gata4/6	0.23693	0.340444517473899	+	derivatization:Epas1_chr17_10063|random_deposition_fixed_bkg_TFBS_full|recalcitrant_bg_5|deposition_53
218	229	GCTGATATCATA	Jun_Atf3	0.0460503	0.115016627974209	+	derivatization:Epas1_chr17_10063|random_deposition_fixed_bkg_TFBS_full|recalcitrant_bg_5|deposition_53
219	230	CTGATATCATAC	Gata4/6	0.166441	0.239158932734872	-	derivatization:Epas1_chr17_10063|random_deposition_fixed_bkg_TFBS_full|recalcitrant_bg_5|deposition_53
223	234	TATCATACCTAT	Klf4	0.0185078	0.0667180878778656	+	derivatization:Epas1_chr17_10063|random_deposition_fixed_bkg_TFBS_full|recalcitrant_bg_5|deposition_53
232	243	TATGAAGGACAT	Jun_Atf3	0.0289861	0.0723965637601326	-	derivatization:Epas1_chr17_10063|random_deposition_fixed_bkg_TFBS_full|recalcitrant_bg_5|deposition_53
246	259	TCTTGACACACACT	Foxa2	0.0237666	0.105481644544815	+	derivatization:Epas1_chr17_10063|random_deposition_fixed_bkg_TFBS_full|recalcitrant_bg_5|deposition_53
247	258	CTTGACACACAC	Jun_Atf3	0.0318854	0.0796379435011033	-	derivatization:Epas1_chr17_10063|random_deposition_fixed_bkg_TFBS_full|recalcitrant_bg_5|deposition_53
249	260	TGACACACACTC	Klf4	0.0399361	0.143964178848876	+	derivatization:Epas1_chr17_10063|random_deposition_fixed_bkg_TFBS_full|recalcitrant_bg_5|deposition_53
252	263	CACACACTCATC	Jun_Atf3	0.0258228	0.0644958096006414	+	derivatization:Epas1_chr17_10063|random_deposition_fixed_bkg_TFBS_full|recalcitrant_bg_5|deposition_53
256	267	CACTCATCTTGG	Gata4/6	0.0578045	0.0830592373710379	-	derivatization:Epas1_chr17_10063|random_deposition_fixed_bkg_TFBS_full|recalcitrant_bg_5|deposition_53
264	275	TTGGGTGCAGCA	Klf4	0.0810278	0.292094137658183	-	derivatization:Epas1_chr17_10063|random_deposition_fixed_bkg_TFBS_full|recalcitrant_bg_5|deposition_53
280	293	CATGTTTGGTAAGA	Foxa2	0.0390653	0.1733807986265	-	derivatization:Epas1_chr17_10063|random_deposition_fixed_bkg_TFBS_full|recalcitrant_bg_5|deposition_53
1	12	TAAGGAGTAGGG	Klf4	0.0199091	0.0717695827364254	-	derivatization:Epas1_chr17_10063|random_deposition_fixed_bkg_TFBS_full|recalcitrant_bg_5|deposition_54
17	30	GAAAAGCAAATAGA	Foxa2	0.201568	0.894605207627904	+	derivatization:Epas1_chr17_10063|random_deposition_fixed_bkg_TFBS_full|recalcitrant_bg_5|deposition_54
48	59	AGAGCCACCCTG	Klf4	0.0265577	0.0957368764755395	+	derivatization:Epas1_chr17_10063|random_deposition_fixed_bkg_TFBS_full|recalcitrant_bg_5|deposition_54
55	66	CCCTGTGCCCTC	Klf4	0.0160297	0.0577848762822065	+	derivatization:Epas1_chr17_10063|random_deposition_fixed_bkg_TFBS_full|recalcitrant_bg_5|deposition_54
69	80	AAGAGATAAGAG	Gata4/6	0.633603	1.83706814143264	+	derivatization:Epas1_chr17_10063|random_deposition_fixed_bkg_TFBS_full|recalcitrant_bg_5|deposition_54
79	92	AGAATTTGTAAAAC	Foxa2	0.0134053	0.0594958088080169	-	derivatization:Epas1_chr17_10063|random_deposition_fixed_bkg_TFBS_full|recalcitrant_bg_5|deposition_54
88	99	AAAACAATGCTG	Sox17	0.207003	1.02917295734041	+	derivatization:Epas1_chr17_10063|random_deposition_fixed_bkg_TFBS_full|recalcitrant_bg_5|deposition_54
105	116	GTTTTATCTGGG	Gata4/6	0.47128	0.677181835120496	-	derivatization:Epas1_chr17_10063|random_deposition_fixed_bkg_TFBS_full|recalcitrant_bg_5|deposition_54
112	123	CTGGGCTAGGCA	Klf4	0.0426113	0.153607908989188	-	derivatization:Epas1_chr17_10063|random_deposition_fixed_bkg_TFBS_full|recalcitrant_bg_5|deposition_54
135	146	ATGCTTTGTGAT	Sox17	0.0204625	0.101735006930228	-	derivatization:Epas1_chr17_10063|random_deposition_fixed_bkg_TFBS_full|recalcitrant_bg_5|deposition_54
140	151	TTGTGATCGGAG	Gata4/6	0.183143	0.2631580224696	-	derivatization:Epas1_chr17_10063|random_deposition_fixed_bkg_TFBS_full|recalcitrant_bg_5|deposition_54
159	170	TTTCAATCTGCC	Gata4/6	0.074449	0.106975705404188	-	derivatization:Epas1_chr17_10063|random_deposition_fixed_bkg_TFBS_full|recalcitrant_bg_5|deposition_54
183	196	GCATGACACACACT	Foxa2	0.0235615	0.104571363507724	+	derivatization:Epas1_chr17_10063|random_deposition_fixed_bkg_TFBS_full|recalcitrant_bg_5|deposition_54
184	195	CATGACACACAC	Jun_Atf3	0.218697	0.546224269724099	-	derivatization:Epas1_chr17_10063|random_deposition_fixed_bkg_TFBS_full|recalcitrant_bg_5|deposition_54
186	197	TGACACACACTC	Klf4	0.0399361	0.143964178848876	+	derivatization:Epas1_chr17_10063|random_deposition_fixed_bkg_TFBS_full|recalcitrant_bg_5|deposition_54
194	205	ACTCTTGTCAGA	Jun_Atf3	0.0321087	0.0801956643634352	+	derivatization:Epas1_chr17_10063|random_deposition_fixed_bkg_TFBS_full|recalcitrant_bg_5|deposition_54
218	229	TGGCATATCATA	Jun_Atf3	0.0422845	0.105611051514875	+	derivatization:Epas1_chr17_10063|random_deposition_fixed_bkg_TFBS_full|recalcitrant_bg_5|deposition_54
219	230	GGCATATCATAC	Gata4/6	0.157829	0.226784357187304	-	derivatization:Epas1_chr17_10063|random_deposition_fixed_bkg_TFBS_full|recalcitrant_bg_5|deposition_54
223	234	TATCATACCTAT	Klf4	0.0185078	0.0667180878778656	+	derivatization:Epas1_chr17_10063|random_deposition_fixed_bkg_TFBS_full|recalcitrant_bg_5|deposition_54
235	246	TAGCTATCTCCA	Gata4/6	0.156756	0.454498248238116	-	derivatization:Epas1_chr17_10063|random_deposition_fixed_bkg_TFBS_full|recalcitrant_bg_5|deposition_54
247	258	CTAGTATCTTCT	Gata4/6	0.112762	0.162027622839623	-	derivatization:Epas1_chr17_10063|random_deposition_fixed_bkg_TFBS_full|recalcitrant_bg_5|deposition_54
259	270	TTGGGTGCAGCA	Klf4	0.0810278	0.292094137658183	-	derivatization:Epas1_chr17_10063|random_deposition_fixed_bkg_TFBS_full|recalcitrant_bg_5|deposition_54
280	293	CATGTTTGGTAAGA	Foxa2	0.0390653	0.1733807986265	-	derivatization:Epas1_chr17_10063|random_deposition_fixed_bkg_TFBS_full|recalcitrant_bg_5|deposition_54
1	12	TAAGGAGTAGGG	Klf4	0.0199091	0.0717695827364254	-	derivatization:Epas1_chr17_10063|random_deposition_fixed_bkg_TFBS_full|recalcitrant_bg_5|deposition_55
8	19	TAGGGATGTGTT	Klf4	0.0141405	0.0509745686487296	-	derivatization:Epas1_chr17_10063|random_deposition_fixed_bkg_TFBS_full|recalcitrant_bg_5|deposition_55
19	30	TTCTGATACTAT	Gata4/6	0.133473	0.191787241298247	+	derivatization:Epas1_chr17_10063|random_deposition_fixed_bkg_TFBS_full|recalcitrant_bg_5|deposition_55
48	59	AGAGCCACCCTG	Klf4	0.0265577	0.0957368764755395	+	derivatization:Epas1_chr17_10063|random_deposition_fixed_bkg_TFBS_full|recalcitrant_bg_5|deposition_55
55	66	CCCTGTGCCCTC	Klf4	0.0160297	0.0577848762822065	+	derivatization:Epas1_chr17_10063|random_deposition_fixed_bkg_TFBS_full|recalcitrant_bg_5|deposition_55
72	83	CTGGGCTAGGCA	Klf4	0.0426113	0.153607908989188	-	derivatization:Epas1_chr17_10063|random_deposition_fixed_bkg_TFBS_full|recalcitrant_bg_5|deposition_55
77	88	CTAGGCATTGTT	Klf4	0.0168129	0.0606082051719689	-	derivatization:Epas1_chr17_10063|random_deposition_fixed_bkg_TFBS_full|recalcitrant_bg_5|deposition_55
79	90	AGGCATTGTTAA	Sox17	0.139373	0.692931612505154	-	derivatization:Epas1_chr17_10063|random_deposition_fixed_bkg_TFBS_full|recalcitrant_bg_5|deposition_55
114	125	AAGAGATAAGAG	Gata4/6	0.633603	1.83706814143264	+	derivatization:Epas1_chr17_10063|random_deposition_fixed_bkg_TFBS_full|recalcitrant_bg_5|deposition_55
140	153	CCTATAGGCACAAT	Foxa2	0.012037	0.0534229782714373	-	derivatization:Epas1_chr17_10063|random_deposition_fixed_bkg_TFBS_full|recalcitrant_bg_5|deposition_55
146	157	GGCACAATTGAC	Sox17	0.0496654	0.246925342123033	+	derivatization:Epas1_chr17_10063|random_deposition_fixed_bkg_TFBS_full|recalcitrant_bg_5|deposition_55
149	162	ACAATTGACACACA	Foxa2	0.0202543	0.0898932482182581	-	derivatization:Epas1_chr17_10063|random_deposition_fixed_bkg_TFBS_full|recalcitrant_bg_5|deposition_55
151	164	AATTGACACACACT	Foxa2	0.0209442	0.0929551833108447	+	derivatization:Epas1_chr17_10063|random_deposition_fixed_bkg_TFBS_full|recalcitrant_bg_5|deposition_55
152	163	ATTGACACACAC	Jun_Atf3	0.0368472	0.0920306858867649	-	derivatization:Epas1_chr17_10063|random_deposition_fixed_bkg_TFBS_full|recalcitrant_bg_5|deposition_55
154	165	TGACACACACTC	Klf4	0.0399361	0.143964178848876	+	derivatization:Epas1_chr17_10063|random_deposition_fixed_bkg_TFBS_full|recalcitrant_bg_5|deposition_55
170	181	ATGCTTTGTGAT	Sox17	0.0204625	0.101735006930228	-	derivatization:Epas1_chr17_10063|random_deposition_fixed_bkg_TFBS_full|recalcitrant_bg_5|deposition_55
175	186	TTGTGATCGGAG	Gata4/6	0.183143	0.2631580224696	-	derivatization:Epas1_chr17_10063|random_deposition_fixed_bkg_TFBS_full|recalcitrant_bg_5|deposition_55
190	201	CAGACAAAAACA	Sox17	0.0145376	0.0722777195723342	+	derivatization:Epas1_chr17_10063|random_deposition_fixed_bkg_TFBS_full|recalcitrant_bg_5|deposition_55
196	207	AAAACAATGCTG	Sox17	0.207003	1.02917295734041	+	derivatization:Epas1_chr17_10063|random_deposition_fixed_bkg_TFBS_full|recalcitrant_bg_5|deposition_55
202	215	ATGCTGTCAACAAG	Foxa2	0.0308161	0.136768949132711	+	derivatization:Epas1_chr17_10063|random_deposition_fixed_bkg_TFBS_full|recalcitrant_bg_5|deposition_55
221	234	CATATTAGCTATCT	Foxa2	0.0167329	0.0742644639958572	-	derivatization:Epas1_chr17_10063|random_deposition_fixed_bkg_TFBS_full|recalcitrant_bg_5|deposition_55
226	237	TAGCTATCTCCA	Gata4/6	0.156756	0.454498248238116	-	derivatization:Epas1_chr17_10063|random_deposition_fixed_bkg_TFBS_full|recalcitrant_bg_5|deposition_55
249	262	GAAAAGCAAATAGA	Foxa2	0.201568	0.894605207627904	+	derivatization:Epas1_chr17_10063|random_deposition_fixed_bkg_TFBS_full|recalcitrant_bg_5|deposition_55
286	297	TTGGGTGCAGCA	Klf4	0.0810278	0.292094137658183	-	derivatization:Epas1_chr17_10063|random_deposition_fixed_bkg_TFBS_full|recalcitrant_bg_5|deposition_55
1	12	TAAGGAGTAGGG	Klf4	0.0199091	0.0717695827364254	-	derivatization:Epas1_chr17_10063|random_deposition_fixed_bkg_TFBS_full|recalcitrant_bg_5|deposition_56
8	19	TAGGGATGTGTT	Klf4	0.0141405	0.0509745686487296	-	derivatization:Epas1_chr17_10063|random_deposition_fixed_bkg_TFBS_full|recalcitrant_bg_5|deposition_56
19	30	TTCTGATACTAT	Gata4/6	0.133473	0.191787241298247	+	derivatization:Epas1_chr17_10063|random_deposition_fixed_bkg_TFBS_full|recalcitrant_bg_5|deposition_56
48	59	CTGGGCTAGGCA	Klf4	0.0426113	0.153607908989188	-	derivatization:Epas1_chr17_10063|random_deposition_fixed_bkg_TFBS_full|recalcitrant_bg_5|deposition_56
53	64	CTAGGCATGCCC	Klf4	0.0239092	0.0861893961837422	-	derivatization:Epas1_chr17_10063|random_deposition_fixed_bkg_TFBS_full|recalcitrant_bg_5|deposition_56
55	66	AGGCATGCCCTC	Klf4	0.0742403	0.267626128414998	+	derivatization:Epas1_chr17_10063|random_deposition_fixed_bkg_TFBS_full|recalcitrant_bg_5|deposition_56
78	89	TTGGGTGCAGCA	Klf4	0.0810278	0.292094137658183	-	derivatization:Epas1_chr17_10063|random_deposition_fixed_bkg_TFBS_full|recalcitrant_bg_5|deposition_56
102	113	TAGCTATCTCCA	Gata4/6	0.156756	0.454498248238116	-	derivatization:Epas1_chr17_10063|random_deposition_fixed_bkg_TFBS_full|recalcitrant_bg_5|deposition_56
109	120	CTCCAATCTCTA	Gata4/6	0.0759002	0.220064992350677	-	derivatization:Epas1_chr17_10063|random_deposition_fixed_bkg_TFBS_full|recalcitrant_bg_5|deposition_56
115	126	TCTCTATCTTTC	Gata4/6	0.186137	0.26746009854826	-	derivatization:Epas1_chr17_10063|random_deposition_fixed_bkg_TFBS_full|recalcitrant_bg_5|deposition_56
140	153	CCTATAGGCACAAT	Foxa2	0.012037	0.0534229782714373	-	derivatization:Epas1_chr17_10063|random_deposition_fixed_bkg_TFBS_full|recalcitrant_bg_5|deposition_56
146	157	GGCACAATGCTG	Sox17	0.034403	0.171044077870282	+	derivatization:Epas1_chr17_10063|random_deposition_fixed_bkg_TFBS_full|recalcitrant_bg_5|deposition_56
151	164	AATGCTGACACACA	Foxa2	0.0205486	0.0911994193992238	-	derivatization:Epas1_chr17_10063|random_deposition_fixed_bkg_TFBS_full|recalcitrant_bg_5|deposition_56
154	165	GCTGACACACAC	Jun_Atf3	0.14503	0.362231333022795	-	derivatization:Epas1_chr17_10063|random_deposition_fixed_bkg_TFBS_full|recalcitrant_bg_5|deposition_56
156	167	TGACACACACTC	Klf4	0.0399361	0.143964178848876	+	derivatization:Epas1_chr17_10063|random_deposition_fixed_bkg_TFBS_full|recalcitrant_bg_5|deposition_56
162	173	ACACTCGCCTCA	Klf4	0.0168615	0.060783401525445	+	derivatization:Epas1_chr17_10063|random_deposition_fixed_bkg_TFBS_full|recalcitrant_bg_5|deposition_56
182	195	GAAAAGCAAATAGA	Foxa2	0.201568	0.894605207627904	+	derivatization:Epas1_chr17_10063|random_deposition_fixed_bkg_TFBS_full|recalcitrant_bg_5|deposition_56
199	210	ATGCTTTGTGAT	Sox17	0.0204625	0.101735006930228	-	derivatization:Epas1_chr17_10063|random_deposition_fixed_bkg_TFBS_full|recalcitrant_bg_5|deposition_56
204	215	TTGTGATCGGAG	Gata4/6	0.183143	0.2631580224696	-	derivatization:Epas1_chr17_10063|random_deposition_fixed_bkg_TFBS_full|recalcitrant_bg_5|deposition_56
218	229	TGGCATATCATA	Jun_Atf3	0.0422845	0.105611051514875	+	derivatization:Epas1_chr17_10063|random_deposition_fixed_bkg_TFBS_full|recalcitrant_bg_5|deposition_56
219	230	GGCATATCATAC	Gata4/6	0.157829	0.226784357187304	-	derivatization:Epas1_chr17_10063|random_deposition_fixed_bkg_TFBS_full|recalcitrant_bg_5|deposition_56
223	234	TATCATACCTAT	Klf4	0.0185078	0.0667180878778656	+	derivatization:Epas1_chr17_10063|random_deposition_fixed_bkg_TFBS_full|recalcitrant_bg_5|deposition_56
232	243	TATGAAGGACAA	Jun_Atf3	0.0298463	0.074545025407145	-	derivatization:Epas1_chr17_10063|random_deposition_fixed_bkg_TFBS_full|recalcitrant_bg_5|deposition_56
237	248	AGGACAAAAACA	Sox17	0.020228	0.100569124993752	+	derivatization:Epas1_chr17_10063|random_deposition_fixed_bkg_TFBS_full|recalcitrant_bg_5|deposition_56
243	254	AAAACAATGCTG	Sox17	0.207003	1.02917295734041	+	derivatization:Epas1_chr17_10063|random_deposition_fixed_bkg_TFBS_full|recalcitrant_bg_5|deposition_56
255	266	TTCTTGATCACT	Jun_Atf3	0.0235279	0.0587639976572227	+	derivatization:Epas1_chr17_10063|random_deposition_fixed_bkg_TFBS_full|recalcitrant_bg_5|deposition_56
256	267	TCTTGATCACTG	Gata4/6	0.1235	0.17745704599682	-	derivatization:Epas1_chr17_10063|random_deposition_fixed_bkg_TFBS_full|recalcitrant_bg_5|deposition_56
278	289	AAGAGATAAGAG	Gata4/6	0.633603	1.83706814143264	+	derivatization:Epas1_chr17_10063|random_deposition_fixed_bkg_TFBS_full|recalcitrant_bg_5|deposition_56
288	299	AGAAGAAAGGCC	Sox17	0.0136089	0.0676604293616511	+	derivatization:Epas1_chr17_10063|random_deposition_fixed_bkg_TFBS_full|recalcitrant_bg_5|deposition_56
1	12	TAAGGATAGCTA	Gata4/6	0.046406	0.0666807423200682	+	derivatization:Epas1_chr17_10063|random_deposition_fixed_bkg_TFBS_full|recalcitrant_bg_5|deposition_57
7	18	TAGCTATCTCCA	Gata4/6	0.156756	0.454498248238116	-	derivatization:Epas1_chr17_10063|random_deposition_fixed_bkg_TFBS_full|recalcitrant_bg_5|deposition_57
14	25	CTCCATTCTGAT	Sox17	0.0270904	0.13468745420856	-	derivatization:Epas1_chr17_10063|random_deposition_fixed_bkg_TFBS_full|recalcitrant_bg_5|deposition_57
19	30	TTCTGATACTAT	Gata4/6	0.133473	0.191787241298247	+	derivatization:Epas1_chr17_10063|random_deposition_fixed_bkg_TFBS_full|recalcitrant_bg_5|deposition_57
50	61	ATGCTTTGTGAT	Sox17	0.0204625	0.101735006930228	-	derivatization:Epas1_chr17_10063|random_deposition_fixed_bkg_TFBS_full|recalcitrant_bg_5|deposition_57
55	66	TTGTGATCGGAG	Gata4/6	0.183143	0.2631580224696	-	derivatization:Epas1_chr17_10063|random_deposition_fixed_bkg_TFBS_full|recalcitrant_bg_5|deposition_57
66	77	GCAGTCTTCATT	Jun_Atf3	0.0201598	0.0503517287973036	+	derivatization:Epas1_chr17_10063|random_deposition_fixed_bkg_TFBS_full|recalcitrant_bg_5|deposition_57
71	82	CTTCATTGTCAA	Sox17	0.0948585	0.471615401582948	-	derivatization:Epas1_chr17_10063|random_deposition_fixed_bkg_TFBS_full|recalcitrant_bg_5|deposition_57
73	86	TCATTGTCAATTTG	Foxa2	0.0150502	0.066796253849031	+	derivatization:Epas1_chr17_10063|random_deposition_fixed_bkg_TFBS_full|recalcitrant_bg_5|deposition_57
78	91	GTCAATTTGTTAAG	Hnf1b	0.000805112	0.0559894686290122	+	derivatization:Epas1_chr17_10063|random_deposition_fixed_bkg_TFBS_full|recalcitrant_bg_5|deposition_57
105	116	GTTTTATTCATC	Jun_Atf3	0.0571352	0.142702610897911	+	derivatization:Epas1_chr17_10063|random_deposition_fixed_bkg_TFBS_full|recalcitrant_bg_5|deposition_57
109	120	TATTCATCTCTA	Gata4/6	0.0466839	0.06708005659604	-	derivatization:Epas1_chr17_10063|random_deposition_fixed_bkg_TFBS_full|recalcitrant_bg_5|deposition_57
120	131	AAGAGATAAGAG	Gata4/6	0.633603	1.83706814143264	+	derivatization:Epas1_chr17_10063|random_deposition_fixed_bkg_TFBS_full|recalcitrant_bg_5|deposition_57
140	153	CCTATAGGCACAAT	Foxa2	0.012037	0.0534229782714373	-	derivatization:Epas1_chr17_10063|random_deposition_fixed_bkg_TFBS_full|recalcitrant_bg_5|deposition_57
146	157	GGCACAATGCGA	Sox17	0.0685795	0.340962048027934	+	derivatization:Epas1_chr17_10063|random_deposition_fixed_bkg_TFBS_full|recalcitrant_bg_5|deposition_57
156	169	GAAAAGCAAATAGA	Foxa2	0.201568	0.894605207627904	+	derivatization:Epas1_chr17_10063|random_deposition_fixed_bkg_TFBS_full|recalcitrant_bg_5|deposition_57
168	179	GACTCAATGGCC	Sox17	0.0133463	0.0663548404639173	+	derivatization:Epas1_chr17_10063|random_deposition_fixed_bkg_TFBS_full|recalcitrant_bg_5|deposition_57
193	204	ACACATTGTCAG	Sox17	0.0376398	0.187136728838236	-	derivatization:Epas1_chr17_10063|random_deposition_fixed_bkg_TFBS_full|recalcitrant_bg_5|deposition_57
194	205	CACATTGTCAGA	Jun_Atf3	0.0231359	0.0577849265509348	+	derivatization:Epas1_chr17_10063|random_deposition_fixed_bkg_TFBS_full|recalcitrant_bg_5|deposition_57
211	224	ACAAGAAAAACAAT	Foxa2	0.0166159	0.073745191049296	+	derivatization:Epas1_chr17_10063|random_deposition_fixed_bkg_TFBS_full|recalcitrant_bg_5|deposition_57
217	228	AAAACAATGCTG	Sox17	0.207003	1.02917295734041	+	derivatization:Epas1_chr17_10063|random_deposition_fixed_bkg_TFBS_full|recalcitrant_bg_5|deposition_57
222	235	AATGCTGACCTATG	Foxa2	0.0231025	0.102534215794291	-	derivatization:Epas1_chr17_10063|random_deposition_fixed_bkg_TFBS_full|recalcitrant_bg_5|deposition_57
225	236	GCTGACCTATGA	Jun_Atf3	0.0681079	0.170108359693741	-	derivatization:Epas1_chr17_10063|random_deposition_fixed_bkg_TFBS_full|recalcitrant_bg_5|deposition_57
232	243	TATGAAGGACAT	Jun_Atf3	0.0289861	0.0723965637601326	-	derivatization:Epas1_chr17_10063|random_deposition_fixed_bkg_TFBS_full|recalcitrant_bg_5|deposition_57
244	255	TTGGGTGCAGCA	Klf4	0.0810278	0.292094137658183	-	derivatization:Epas1_chr17_10063|random_deposition_fixed_bkg_TFBS_full|recalcitrant_bg_5|deposition_57
255	266	ATCTTGATCACT	Jun_Atf3	0.0228498	0.057070354501167	+	derivatization:Epas1_chr17_10063|random_deposition_fixed_bkg_TFBS_full|recalcitrant_bg_5|deposition_57
256	267	TCTTGATCACTG	Gata4/6	0.1235	0.17745704599682	-	derivatization:Epas1_chr17_10063|random_deposition_fixed_bkg_TFBS_full|recalcitrant_bg_5|deposition_57
264	277	ACTGTTGACACACA	Foxa2	0.15843	0.703148828407728	-	derivatization:Epas1_chr17_10063|random_deposition_fixed_bkg_TFBS_full|recalcitrant_bg_5|deposition_57
266	279	TGTTGACACACACT	Foxa2	0.0172446	0.0765355064467582	+	derivatization:Epas1_chr17_10063|random_deposition_fixed_bkg_TFBS_full|recalcitrant_bg_5|deposition_57
267	278	GTTGACACACAC	Jun_Atf3	0.0567165	0.141656853060659	-	derivatization:Epas1_chr17_10063|random_deposition_fixed_bkg_TFBS_full|recalcitrant_bg_5|deposition_57
269	280	TGACACACACTC	Klf4	0.0399361	0.143964178848876	+	derivatization:Epas1_chr17_10063|random_deposition_fixed_bkg_TFBS_full|recalcitrant_bg_5|deposition_57
280	293	CATGTTTGCTGGGC	Foxa2	0.116856	0.518633841396285	-	derivatization:Epas1_chr17_10063|random_deposition_fixed_bkg_TFBS_full|recalcitrant_bg_5|deposition_57
288	299	CTGGGCTAGGCA	Klf4	0.0426113	0.153607908989188	-	derivatization:Epas1_chr17_10063|random_deposition_fixed_bkg_TFBS_full|recalcitrant_bg_5|deposition_57
1	12	TAAGGAGTAGGG	Klf4	0.0199091	0.0717695827364254	-	derivatization:Epas1_chr17_10063|random_deposition_fixed_bkg_TFBS_full|recalcitrant_bg_5|deposition_58
8	19	TAGGGATGTGTT	Klf4	0.0141405	0.0509745686487296	-	derivatization:Epas1_chr17_10063|random_deposition_fixed_bkg_TFBS_full|recalcitrant_bg_5|deposition_58
23	34	CTGGGCTAGGCA	Klf4	0.0426113	0.153607908989188	-	derivatization:Epas1_chr17_10063|random_deposition_fixed_bkg_TFBS_full|recalcitrant_bg_5|deposition_58
48	59	AGAGCCACCCTG	Klf4	0.0265577	0.0957368764755395	+	derivatization:Epas1_chr17_10063|random_deposition_fixed_bkg_TFBS_full|recalcitrant_bg_5|deposition_58
55	66	CCCTGTGCCCTC	Klf4	0.0160297	0.0577848762822065	+	derivatization:Epas1_chr17_10063|random_deposition_fixed_bkg_TFBS_full|recalcitrant_bg_5|deposition_58
71	82	CTTCATTGTCAA	Sox17	0.0948585	0.471615401582948	-	derivatization:Epas1_chr17_10063|random_deposition_fixed_bkg_TFBS_full|recalcitrant_bg_5|deposition_58
73	86	TCATTGTCAATTTG	Foxa2	0.0150502	0.066796253849031	+	derivatization:Epas1_chr17_10063|random_deposition_fixed_bkg_TFBS_full|recalcitrant_bg_5|deposition_58
78	91	GTCAATTTGTTAAG	Hnf1b	0.000805112	0.0559894686290122	+	derivatization:Epas1_chr17_10063|random_deposition_fixed_bkg_TFBS_full|recalcitrant_bg_5|deposition_58
105	116	GTTTTATTCATC	Jun_Atf3	0.0571352	0.142702610897911	+	derivatization:Epas1_chr17_10063|random_deposition_fixed_bkg_TFBS_full|recalcitrant_bg_5|deposition_58
109	120	TATTCATCTTGG	Gata4/6	0.0378194	0.0543426640111104	-	derivatization:Epas1_chr17_10063|random_deposition_fixed_bkg_TFBS_full|recalcitrant_bg_5|deposition_58
117	128	TTGGGTGCAGCA	Klf4	0.0810278	0.292094137658183	-	derivatization:Epas1_chr17_10063|random_deposition_fixed_bkg_TFBS_full|recalcitrant_bg_5|deposition_58
150	161	AAGAGATAAGAG	Gata4/6	0.633603	1.83706814143264	+	derivatization:Epas1_chr17_10063|random_deposition_fixed_bkg_TFBS_full|recalcitrant_bg_5|deposition_58
158	169	AGAGCAATGAAA	Sox17	0.022572	0.112222972580531	+	derivatization:Epas1_chr17_10063|random_deposition_fixed_bkg_TFBS_full|recalcitrant_bg_5|deposition_58
166	179	GAAAAGCAAATAGA	Foxa2	0.201568	0.894605207627904	+	derivatization:Epas1_chr17_10063|random_deposition_fixed_bkg_TFBS_full|recalcitrant_bg_5|deposition_58
174	185	AATAGATTGGCA	Gata4/6	0.107164	0.153983861353872	+	derivatization:Epas1_chr17_10063|random_deposition_fixed_bkg_TFBS_full|recalcitrant_bg_5|deposition_58
176	189	TAGATTGGCAAAGG	Foxa2	0.0113321	0.0502944697241634	-	derivatization:Epas1_chr17_10063|random_deposition_fixed_bkg_TFBS_full|recalcitrant_bg_5|deposition_58
190	201	TAGCTATCTCCA	Gata4/6	0.156756	0.454498248238116	-	derivatization:Epas1_chr17_10063|random_deposition_fixed_bkg_TFBS_full|recalcitrant_bg_5|deposition_58
192	205	GCTATCTCCACAGA	Foxa2	0.0152578	0.0677176304619038	+	derivatization:Epas1_chr17_10063|random_deposition_fixed_bkg_TFBS_full|recalcitrant_bg_5|deposition_58
225	236	ATGCTTTGTGAT	Sox17	0.0204625	0.101735006930228	-	derivatization:Epas1_chr17_10063|random_deposition_fixed_bkg_TFBS_full|recalcitrant_bg_5|deposition_58
230	241	TTGTGATCGGAG	Gata4/6	0.183143	0.2631580224696	-	derivatization:Epas1_chr17_10063|random_deposition_fixed_bkg_TFBS_full|recalcitrant_bg_5|deposition_58
237	248	CGGAGATCTAAA	Gata4/6	0.049784	0.0715345876753496	-	derivatization:Epas1_chr17_10063|random_deposition_fixed_bkg_TFBS_full|recalcitrant_bg_5|deposition_58
246	257	AAAACAATGCTG	Sox17	0.207003	1.02917295734041	+	derivatization:Epas1_chr17_10063|random_deposition_fixed_bkg_TFBS_full|recalcitrant_bg_5|deposition_58
254	267	GCTGTTGATCATGA	Foxa2	0.0208633	0.0925961304785643	-	derivatization:Epas1_chr17_10063|random_deposition_fixed_bkg_TFBS_full|recalcitrant_bg_5|deposition_58
255	266	CTGTTGATCATG	Jun_Atf3	0.033733	0.0842525653785971	+	derivatization:Epas1_chr17_10063|random_deposition_fixed_bkg_TFBS_full|recalcitrant_bg_5|deposition_58
256	269	TGTTGATCATGACA	Hnf1b	0.00100029	0.0695626267834968	-	derivatization:Epas1_chr17_10063|random_deposition_fixed_bkg_TFBS_full|recalcitrant_bg_5|deposition_58
256	267	TGTTGATCATGA	Gata4/6	0.0978496	0.140600007837817	+	derivatization:Epas1_chr17_10063|random_deposition_fixed_bkg_TFBS_full|recalcitrant_bg_5|deposition_58
262	275	TCATGACACACACT	Foxa2	0.0200539	0.0890038268636352	+	derivatization:Epas1_chr17_10063|random_deposition_fixed_bkg_TFBS_full|recalcitrant_bg_5|deposition_58
263	274	CATGACACACAC	Jun_Atf3	0.218697	0.546224269724099	-	derivatization:Epas1_chr17_10063|random_deposition_fixed_bkg_TFBS_full|recalcitrant_bg_5|deposition_58
265	276	TGACACACACTC	Klf4	0.0399361	0.143964178848876	+	derivatization:Epas1_chr17_10063|random_deposition_fixed_bkg_TFBS_full|recalcitrant_bg_5|deposition_58
280	293	CATGTTTGGTAAGA	Foxa2	0.0390653	0.1733807986265	-	derivatization:Epas1_chr17_10063|random_deposition_fixed_bkg_TFBS_full|recalcitrant_bg_5|deposition_58
1	12	TAAGGAGTAGGG	Klf4	0.0199091	0.0717695827364254	-	derivatization:Epas1_chr17_10063|random_deposition_fixed_bkg_TFBS_full|recalcitrant_bg_5|deposition_59
8	19	TAGGGATGTGTT	Klf4	0.0141405	0.0509745686487296	-	derivatization:Epas1_chr17_10063|random_deposition_fixed_bkg_TFBS_full|recalcitrant_bg_5|deposition_59
23	34	TAGCTATCTCCA	Gata4/6	0.156756	0.454498248238116	-	derivatization:Epas1_chr17_10063|random_deposition_fixed_bkg_TFBS_full|recalcitrant_bg_5|deposition_59
46	59	GAAGAGCCAATGCT	Foxa2	0.0173132	0.076839969046195	+	derivatization:Epas1_chr17_10063|random_deposition_fixed_bkg_TFBS_full|recalcitrant_bg_5|deposition_59
55	66	ATGCTTTGTGAT	Sox17	0.0204625	0.101735006930228	-	derivatization:Epas1_chr17_10063|random_deposition_fixed_bkg_TFBS_full|recalcitrant_bg_5|deposition_59
60	71	TTGTGATCGGAG	Gata4/6	0.183143	0.2631580224696	-	derivatization:Epas1_chr17_10063|random_deposition_fixed_bkg_TFBS_full|recalcitrant_bg_5|deposition_59
71	82	GTTCATTGTCAA	Sox17	0.104021	0.517169317331181	-	derivatization:Epas1_chr17_10063|random_deposition_fixed_bkg_TFBS_full|recalcitrant_bg_5|deposition_59
73	86	TCATTGTCAATTTG	Foxa2	0.0150502	0.066796253849031	+	derivatization:Epas1_chr17_10063|random_deposition_fixed_bkg_TFBS_full|recalcitrant_bg_5|deposition_59
78	91	GTCAATTTGTTAAG	Hnf1b	0.000805112	0.0559894686290122	+	derivatization:Epas1_chr17_10063|random_deposition_fixed_bkg_TFBS_full|recalcitrant_bg_5|deposition_59
102	113	CTGGGCTAGGCA	Klf4	0.0426113	0.153607908989188	-	derivatization:Epas1_chr17_10063|random_deposition_fixed_bkg_TFBS_full|recalcitrant_bg_5|deposition_59
109	120	AGGCAATCTCTA	Gata4/6	0.0699545	0.202826033493922	-	derivatization:Epas1_chr17_10063|random_deposition_fixed_bkg_TFBS_full|recalcitrant_bg_5|deposition_59
115	126	TCTCTATCTTTC	Gata4/6	0.186137	0.26746009854826	-	derivatization:Epas1_chr17_10063|random_deposition_fixed_bkg_TFBS_full|recalcitrant_bg_5|deposition_59
135	146	AAGAGATAAGAG	Gata4/6	0.633603	1.83706814143264	+	derivatization:Epas1_chr17_10063|random_deposition_fixed_bkg_TFBS_full|recalcitrant_bg_5|deposition_59
149	160	AAAACAATGCTG	Sox17	0.207003	1.02917295734041	+	derivatization:Epas1_chr17_10063|random_deposition_fixed_bkg_TFBS_full|recalcitrant_bg_5|deposition_59
159	170	TGTCAATCTGCC	Gata4/6	0.0618504	0.08887278767386	-	derivatization:Epas1_chr17_10063|random_deposition_fixed_bkg_TFBS_full|recalcitrant_bg_5|deposition_59
182	195	GAAAAGCAAATAGA	Foxa2	0.201568	0.894605207627904	+	derivatization:Epas1_chr17_10063|random_deposition_fixed_bkg_TFBS_full|recalcitrant_bg_5|deposition_59
193	204	AGACATTGTCAG	Sox17	0.0316943	0.15757702285394	-	derivatization:Epas1_chr17_10063|random_deposition_fixed_bkg_TFBS_full|recalcitrant_bg_5|deposition_59
194	205	GACATTGTCAGA	Jun_Atf3	0.0245335	0.061275614760496	+	derivatization:Epas1_chr17_10063|random_deposition_fixed_bkg_TFBS_full|recalcitrant_bg_5|deposition_59
206	219	GCTTGACACACACT	Foxa2	0.0279236	0.123931367953835	+	derivatization:Epas1_chr17_10063|random_deposition_fixed_bkg_TFBS_full|recalcitrant_bg_5|deposition_59
207	218	CTTGACACACAC	Jun_Atf3	0.0318854	0.0796379435011033	-	derivatization:Epas1_chr17_10063|random_deposition_fixed_bkg_TFBS_full|recalcitrant_bg_5|deposition_59
209	220	TGACACACACTC	Klf4	0.0399361	0.143964178848876	+	derivatization:Epas1_chr17_10063|random_deposition_fixed_bkg_TFBS_full|recalcitrant_bg_5|deposition_59
218	229	CTCCATATCATA	Jun_Atf3	0.0287532	0.0718148656462182	+	derivatization:Epas1_chr17_10063|random_deposition_fixed_bkg_TFBS_full|recalcitrant_bg_5|deposition_59
219	230	TCCATATCATAC	Gata4/6	0.214229	0.307825469691115	-	derivatization:Epas1_chr17_10063|random_deposition_fixed_bkg_TFBS_full|recalcitrant_bg_5|deposition_59
232	243	TTGGGTGCAGCA	Klf4	0.0810278	0.292094137658183	-	derivatization:Epas1_chr17_10063|random_deposition_fixed_bkg_TFBS_full|recalcitrant_bg_5|deposition_59
247	258	CTAGTATCTTCT	Gata4/6	0.112762	0.162027622839623	-	derivatization:Epas1_chr17_10063|random_deposition_fixed_bkg_TFBS_full|recalcitrant_bg_5|deposition_59
255	266	TTCTTGATCACT	Jun_Atf3	0.0235279	0.0587639976572227	+	derivatization:Epas1_chr17_10063|random_deposition_fixed_bkg_TFBS_full|recalcitrant_bg_5|deposition_59
256	267	TCTTGATCACTG	Gata4/6	0.1235	0.17745704599682	-	derivatization:Epas1_chr17_10063|random_deposition_fixed_bkg_TFBS_full|recalcitrant_bg_5|deposition_59
280	293	CATGTTTGGTAAGA	Foxa2	0.0390653	0.1733807986265	-	derivatization:Epas1_chr17_10063|random_deposition_fixed_bkg_TFBS_full|recalcitrant_bg_5|deposition_59
1	12	TAAGGAGTAGGG	Klf4	0.0199091	0.0717695827364254	-	derivatization:Epas1_chr17_10063|random_deposition_fixed_bkg_TFBS_full|recalcitrant_bg_5|deposition_6
14	25	TGTGACACACAC	Jun_Atf3	0.229179	0.572404431295808	-	derivatization:Epas1_chr17_10063|random_deposition_fixed_bkg_TFBS_full|recalcitrant_bg_5|deposition_6
16	27	TGACACACACTC	Klf4	0.0399361	0.143964178848876	+	derivatization:Epas1_chr17_10063|random_deposition_fixed_bkg_TFBS_full|recalcitrant_bg_5|deposition_6
48	59	AGAGCCACCCTA	Klf4	0.0365676	0.1318211970241	+	derivatization:Epas1_chr17_10063|random_deposition_fixed_bkg_TFBS_full|recalcitrant_bg_5|deposition_6
59	70	AAGAGATAAGAG	Gata4/6	0.633603	1.83706814143264	+	derivatization:Epas1_chr17_10063|random_deposition_fixed_bkg_TFBS_full|recalcitrant_bg_5|deposition_6
66	77	AAGAGCTTCATT	Jun_Atf3	0.0220913	0.0551759018631074	+	derivatization:Epas1_chr17_10063|random_deposition_fixed_bkg_TFBS_full|recalcitrant_bg_5|deposition_6
71	82	CTTCATTGTCAA	Sox17	0.0948585	0.471615401582948	-	derivatization:Epas1_chr17_10063|random_deposition_fixed_bkg_TFBS_full|recalcitrant_bg_5|deposition_6
82	93	AAAACAATGCTG	Sox17	0.207003	1.02917295734041	+	derivatization:Epas1_chr17_10063|random_deposition_fixed_bkg_TFBS_full|recalcitrant_bg_5|deposition_6
107	120	TTTATATGCTTTGT	Foxa2	0.0362373	0.160829483302779	-	derivatization:Epas1_chr17_10063|random_deposition_fixed_bkg_TFBS_full|recalcitrant_bg_5|deposition_6
112	123	ATGCTTTGTGAT	Sox17	0.0204625	0.101735006930228	-	derivatization:Epas1_chr17_10063|random_deposition_fixed_bkg_TFBS_full|recalcitrant_bg_5|deposition_6
117	128	TTGTGATCGGAG	Gata4/6	0.183143	0.2631580224696	-	derivatization:Epas1_chr17_10063|random_deposition_fixed_bkg_TFBS_full|recalcitrant_bg_5|deposition_6
132	143	CTGGGCTAGGCA	Klf4	0.0426113	0.153607908989188	-	derivatization:Epas1_chr17_10063|random_deposition_fixed_bkg_TFBS_full|recalcitrant_bg_5|deposition_6
137	148	CTAGGCATAGGC	Klf4	0.0162492	0.058576143763441	-	derivatization:Epas1_chr17_10063|random_deposition_fixed_bkg_TFBS_full|recalcitrant_bg_5|deposition_6
146	157	GGCACAATGCAA	Sox17	0.0860941	0.428040750648834	+	derivatization:Epas1_chr17_10063|random_deposition_fixed_bkg_TFBS_full|recalcitrant_bg_5|deposition_6
159	170	TTTCAATCTGCC	Gata4/6	0.074449	0.106975705404188	-	derivatization:Epas1_chr17_10063|random_deposition_fixed_bkg_TFBS_full|recalcitrant_bg_5|deposition_6
185	196	TAGCTATCTCCA	Gata4/6	0.156756	0.454498248238116	-	derivatization:Epas1_chr17_10063|random_deposition_fixed_bkg_TFBS_full|recalcitrant_bg_5|deposition_6
193	204	TCCAATTGTCAG	Sox17	0.0455248	0.226339198216115	-	derivatization:Epas1_chr17_10063|random_deposition_fixed_bkg_TFBS_full|recalcitrant_bg_5|deposition_6
194	205	CCAATTGTCAGA	Jun_Atf3	0.0226805	0.0566475056789871	+	derivatization:Epas1_chr17_10063|random_deposition_fixed_bkg_TFBS_full|recalcitrant_bg_5|deposition_6
218	229	TGGCATATCATA	Jun_Atf3	0.0422845	0.105611051514875	+	derivatization:Epas1_chr17_10063|random_deposition_fixed_bkg_TFBS_full|recalcitrant_bg_5|deposition_6
219	230	GGCATATCATAC	Gata4/6	0.157829	0.226784357187304	-	derivatization:Epas1_chr17_10063|random_deposition_fixed_bkg_TFBS_full|recalcitrant_bg_5|deposition_6
223	234	TATCATACCTAT	Klf4	0.0185078	0.0667180878778656	+	derivatization:Epas1_chr17_10063|random_deposition_fixed_bkg_TFBS_full|recalcitrant_bg_5|deposition_6
240	253	GAAAAGCAAATAGA	Foxa2	0.201568	0.894605207627904	+	derivatization:Epas1_chr17_10063|random_deposition_fixed_bkg_TFBS_full|recalcitrant_bg_5|deposition_6
255	266	TTCTTGATCACT	Jun_Atf3	0.0235279	0.0587639976572227	+	derivatization:Epas1_chr17_10063|random_deposition_fixed_bkg_TFBS_full|recalcitrant_bg_5|deposition_6
256	267	TCTTGATCACTG	Gata4/6	0.1235	0.17745704599682	-	derivatization:Epas1_chr17_10063|random_deposition_fixed_bkg_TFBS_full|recalcitrant_bg_5|deposition_6
267	278	GTCTGATTGGGT	Gata4/6	0.110578	0.158889435078837	+	derivatization:Epas1_chr17_10063|random_deposition_fixed_bkg_TFBS_full|recalcitrant_bg_5|deposition_6
273	284	TTGGGTGCAGCA	Klf4	0.0810278	0.292094137658183	-	derivatization:Epas1_chr17_10063|random_deposition_fixed_bkg_TFBS_full|recalcitrant_bg_5|deposition_6
1	12	TAAGGAGTAGGG	Klf4	0.0199091	0.0717695827364254	-	derivatization:Epas1_chr17_10063|random_deposition_fixed_bkg_TFBS_full|recalcitrant_bg_5|deposition_60
8	19	TAGGGTGACACA	Klf4	0.0152819	0.0550891595511489	-	derivatization:Epas1_chr17_10063|random_deposition_fixed_bkg_TFBS_full|recalcitrant_bg_5|deposition_60
11	22	GGTGACACACAC	Jun_Atf3	0.313673	0.78343921204757	-	derivatization:Epas1_chr17_10063|random_deposition_fixed_bkg_TFBS_full|recalcitrant_bg_5|deposition_60
13	24	TGACACACACTC	Klf4	0.0399361	0.143964178848876	+	derivatization:Epas1_chr17_10063|random_deposition_fixed_bkg_TFBS_full|recalcitrant_bg_5|deposition_60
45	56	TAGCTATCTCCA	Gata4/6	0.156756	0.454498248238116	-	derivatization:Epas1_chr17_10063|random_deposition_fixed_bkg_TFBS_full|recalcitrant_bg_5|deposition_60
55	66	CACTGTGCCCTC	Klf4	0.0200018	0.0721037535587964	+	derivatization:Epas1_chr17_10063|random_deposition_fixed_bkg_TFBS_full|recalcitrant_bg_5|deposition_60
71	84	GAAAAGCAAATAGA	Foxa2	0.201568	0.894605207627904	+	derivatization:Epas1_chr17_10063|random_deposition_fixed_bkg_TFBS_full|recalcitrant_bg_5|deposition_60
105	116	GTTTTATTCATC	Jun_Atf3	0.0571352	0.142702610897911	+	derivatization:Epas1_chr17_10063|random_deposition_fixed_bkg_TFBS_full|recalcitrant_bg_5|deposition_60
109	120	TATTCATCTGGG	Gata4/6	0.0452491	0.0650183936843296	-	derivatization:Epas1_chr17_10063|random_deposition_fixed_bkg_TFBS_full|recalcitrant_bg_5|deposition_60
116	127	CTGGGCTAGGCA	Klf4	0.0426113	0.153607908989188	-	derivatization:Epas1_chr17_10063|random_deposition_fixed_bkg_TFBS_full|recalcitrant_bg_5|deposition_60
121	132	CTAGGCATGAAC	Klf4	0.0153655	0.0553905261180337	-	derivatization:Epas1_chr17_10063|random_deposition_fixed_bkg_TFBS_full|recalcitrant_bg_5|deposition_60
140	153	CCTATAGGCACAAT	Foxa2	0.012037	0.0534229782714373	-	derivatization:Epas1_chr17_10063|random_deposition_fixed_bkg_TFBS_full|recalcitrant_bg_5|deposition_60
146	157	GGCACAATGAAA	Sox17	0.108305	0.538468414200532	+	derivatization:Epas1_chr17_10063|random_deposition_fixed_bkg_TFBS_full|recalcitrant_bg_5|deposition_60
149	162	ACAATGAAAACAAT	Foxa2	0.0503692	0.223550110255851	+	derivatization:Epas1_chr17_10063|random_deposition_fixed_bkg_TFBS_full|recalcitrant_bg_5|deposition_60
155	166	AAAACAATGCTG	Sox17	0.207003	1.02917295734041	+	derivatization:Epas1_chr17_10063|random_deposition_fixed_bkg_TFBS_full|recalcitrant_bg_5|deposition_60
195	206	ATGCTTTGTGAT	Sox17	0.0204625	0.101735006930228	-	derivatization:Epas1_chr17_10063|random_deposition_fixed_bkg_TFBS_full|recalcitrant_bg_5|deposition_60
200	211	TTGTGATCGGAG	Gata4/6	0.183143	0.2631580224696	-	derivatization:Epas1_chr17_10063|random_deposition_fixed_bkg_TFBS_full|recalcitrant_bg_5|deposition_60
218	229	TGGCATATCATA	Jun_Atf3	0.0422845	0.105611051514875	+	derivatization:Epas1_chr17_10063|random_deposition_fixed_bkg_TFBS_full|recalcitrant_bg_5|deposition_60
219	230	GGCATATCATAC	Gata4/6	0.157829	0.226784357187304	-	derivatization:Epas1_chr17_10063|random_deposition_fixed_bkg_TFBS_full|recalcitrant_bg_5|deposition_60
223	234	TATCATACCTAT	Klf4	0.0185078	0.0667180878778656	+	derivatization:Epas1_chr17_10063|random_deposition_fixed_bkg_TFBS_full|recalcitrant_bg_5|deposition_60
231	242	CTATGATTGGGT	Gata4/6	0.101429	0.145743244683493	+	derivatization:Epas1_chr17_10063|random_deposition_fixed_bkg_TFBS_full|recalcitrant_bg_5|deposition_60
232	243	TATGATTGGGTG	Jun_Atf3	0.0286212	0.0714851784369579	-	derivatization:Epas1_chr17_10063|random_deposition_fixed_bkg_TFBS_full|recalcitrant_bg_5|deposition_60
237	248	TTGGGTGCAGCA	Klf4	0.0810278	0.292094137658183	-	derivatization:Epas1_chr17_10063|random_deposition_fixed_bkg_TFBS_full|recalcitrant_bg_5|deposition_60
250	261	AAGAGATAAGAG	Gata4/6	0.633603	1.83706814143264	+	derivatization:Epas1_chr17_10063|random_deposition_fixed_bkg_TFBS_full|recalcitrant_bg_5|deposition_60
255	266	ATAAGAGTCACT	Jun_Atf3	0.0967872	0.24173865045538	+	derivatization:Epas1_chr17_10063|random_deposition_fixed_bkg_TFBS_full|recalcitrant_bg_5|deposition_60
280	293	CATGTTTGGTAAGA	Foxa2	0.0390653	0.1733807986265	-	derivatization:Epas1_chr17_10063|random_deposition_fixed_bkg_TFBS_full|recalcitrant_bg_5|deposition_60
1	12	TAAGGAGTAGGG	Klf4	0.0199091	0.0717695827364254	-	derivatization:Epas1_chr17_10063|random_deposition_fixed_bkg_TFBS_full|recalcitrant_bg_5|deposition_61
8	19	TAGGGATGTGTT	Klf4	0.0141405	0.0509745686487296	-	derivatization:Epas1_chr17_10063|random_deposition_fixed_bkg_TFBS_full|recalcitrant_bg_5|deposition_61
23	34	AAGAGATAAGAG	Gata4/6	0.633603	1.83706814143264	+	derivatization:Epas1_chr17_10063|random_deposition_fixed_bkg_TFBS_full|recalcitrant_bg_5|deposition_61
49	60	ATGCTTTGTGAT	Sox17	0.0204625	0.101735006930228	-	derivatization:Epas1_chr17_10063|random_deposition_fixed_bkg_TFBS_full|recalcitrant_bg_5|deposition_61
54	65	TTGTGATCGGAG	Gata4/6	0.183143	0.2631580224696	-	derivatization:Epas1_chr17_10063|random_deposition_fixed_bkg_TFBS_full|recalcitrant_bg_5|deposition_61
71	82	CTTCATTGTTAG	Sox17	0.164215	0.816440521101891	-	derivatization:Epas1_chr17_10063|random_deposition_fixed_bkg_TFBS_full|recalcitrant_bg_5|deposition_61
75	88	ATTGTTAGCTATCT	Foxa2	0.0230997	0.102521788749416	-	derivatization:Epas1_chr17_10063|random_deposition_fixed_bkg_TFBS_full|recalcitrant_bg_5|deposition_61
80	91	TAGCTATCTCCA	Gata4/6	0.156756	0.454498248238116	-	derivatization:Epas1_chr17_10063|random_deposition_fixed_bkg_TFBS_full|recalcitrant_bg_5|deposition_61
105	116	GTTTTATTCATC	Jun_Atf3	0.0571352	0.142702610897911	+	derivatization:Epas1_chr17_10063|random_deposition_fixed_bkg_TFBS_full|recalcitrant_bg_5|deposition_61
109	120	TATTCATCTCTG	Gata4/6	0.044581	0.0640584013569573	-	derivatization:Epas1_chr17_10063|random_deposition_fixed_bkg_TFBS_full|recalcitrant_bg_5|deposition_61
116	129	CTCTGACACACACT	Foxa2	0.0124713	0.0553505016961516	+	derivatization:Epas1_chr17_10063|random_deposition_fixed_bkg_TFBS_full|recalcitrant_bg_5|deposition_61
117	128	TCTGACACACAC	Jun_Atf3	0.105964	0.26465890486401	-	derivatization:Epas1_chr17_10063|random_deposition_fixed_bkg_TFBS_full|recalcitrant_bg_5|deposition_61
119	130	TGACACACACTC	Klf4	0.0399361	0.143964178848876	+	derivatization:Epas1_chr17_10063|random_deposition_fixed_bkg_TFBS_full|recalcitrant_bg_5|deposition_61
137	148	TTGGGTGCAGCA	Klf4	0.0810278	0.292094137658183	-	derivatization:Epas1_chr17_10063|random_deposition_fixed_bkg_TFBS_full|recalcitrant_bg_5|deposition_61
146	157	GCAACAATGCAA	Sox17	0.125057	0.621755638933345	+	derivatization:Epas1_chr17_10063|random_deposition_fixed_bkg_TFBS_full|recalcitrant_bg_5|deposition_61
152	163	ATGCAATCTGGG	Gata4/6	0.138536	0.199062261734538	-	derivatization:Epas1_chr17_10063|random_deposition_fixed_bkg_TFBS_full|recalcitrant_bg_5|deposition_61
159	170	CTGGGCTAGGCA	Klf4	0.0426113	0.153607908989188	-	derivatization:Epas1_chr17_10063|random_deposition_fixed_bkg_TFBS_full|recalcitrant_bg_5|deposition_61
172	183	AAAACAATGCTG	Sox17	0.207003	1.02917295734041	+	derivatization:Epas1_chr17_10063|random_deposition_fixed_bkg_TFBS_full|recalcitrant_bg_5|deposition_61
193	204	ACACATTGTCAG	Sox17	0.0376398	0.187136728838236	-	derivatization:Epas1_chr17_10063|random_deposition_fixed_bkg_TFBS_full|recalcitrant_bg_5|deposition_61
194	205	CACATTGTCAGA	Jun_Atf3	0.0231359	0.0577849265509348	+	derivatization:Epas1_chr17_10063|random_deposition_fixed_bkg_TFBS_full|recalcitrant_bg_5|deposition_61
218	229	TGGCATATCATA	Jun_Atf3	0.0422845	0.105611051514875	+	derivatization:Epas1_chr17_10063|random_deposition_fixed_bkg_TFBS_full|recalcitrant_bg_5|deposition_61
219	230	GGCATATCATAC	Gata4/6	0.157829	0.226784357187304	-	derivatization:Epas1_chr17_10063|random_deposition_fixed_bkg_TFBS_full|recalcitrant_bg_5|deposition_61
223	234	TATCATACCTAT	Klf4	0.0185078	0.0667180878778656	+	derivatization:Epas1_chr17_10063|random_deposition_fixed_bkg_TFBS_full|recalcitrant_bg_5|deposition_61
232	243	TATGAAGGACAT	Jun_Atf3	0.0289861	0.0723965637601326	-	derivatization:Epas1_chr17_10063|random_deposition_fixed_bkg_TFBS_full|recalcitrant_bg_5|deposition_61
249	262	GAAAAGCAAATAGA	Foxa2	0.201568	0.894605207627904	+	derivatization:Epas1_chr17_10063|random_deposition_fixed_bkg_TFBS_full|recalcitrant_bg_5|deposition_61
280	293	CATGTTTGGTAAGA	Foxa2	0.0390653	0.1733807986265	-	derivatization:Epas1_chr17_10063|random_deposition_fixed_bkg_TFBS_full|recalcitrant_bg_5|deposition_61
1	12	TAAGGAGTAGGG	Klf4	0.0199091	0.0717695827364254	-	derivatization:Epas1_chr17_10063|random_deposition_fixed_bkg_TFBS_full|recalcitrant_bg_5|deposition_62
12	23	GATGAAGAGATA	Jun_Atf3	0.0366987	0.0916597877763472	-	derivatization:Epas1_chr17_10063|random_deposition_fixed_bkg_TFBS_full|recalcitrant_bg_5|deposition_62
16	27	AAGAGATAAGAG	Gata4/6	0.633603	1.83706814143264	+	derivatization:Epas1_chr17_10063|random_deposition_fixed_bkg_TFBS_full|recalcitrant_bg_5|deposition_62
48	59	AGAGCCACCCTG	Klf4	0.0265577	0.0957368764755395	+	derivatization:Epas1_chr17_10063|random_deposition_fixed_bkg_TFBS_full|recalcitrant_bg_5|deposition_62
55	66	CCCTGTGCCCTC	Klf4	0.0160297	0.0577848762822065	+	derivatization:Epas1_chr17_10063|random_deposition_fixed_bkg_TFBS_full|recalcitrant_bg_5|deposition_62
71	82	CTTCATTGTCAA	Sox17	0.0948585	0.471615401582948	-	derivatization:Epas1_chr17_10063|random_deposition_fixed_bkg_TFBS_full|recalcitrant_bg_5|deposition_62
73	86	TCATTGTCAATTTG	Foxa2	0.0150502	0.066796253849031	+	derivatization:Epas1_chr17_10063|random_deposition_fixed_bkg_TFBS_full|recalcitrant_bg_5|deposition_62
78	91	GTCAATTTGTTAAG	Hnf1b	0.000805112	0.0559894686290122	+	derivatization:Epas1_chr17_10063|random_deposition_fixed_bkg_TFBS_full|recalcitrant_bg_5|deposition_62
85	98	TGTTAAGGGTTAGC	Hnf1b	0.00118228	0.0822186589824876	-	derivatization:Epas1_chr17_10063|random_deposition_fixed_bkg_TFBS_full|recalcitrant_bg_5|deposition_62
86	99	GTTAAGGGTTAGCT	Hnf1b	0.00227443	0.158169456092922	+	derivatization:Epas1_chr17_10063|random_deposition_fixed_bkg_TFBS_full|recalcitrant_bg_5|deposition_62
89	100	AAGGGTTAGCTA	Klf4	0.0146825	0.0529284045249441	-	derivatization:Epas1_chr17_10063|random_deposition_fixed_bkg_TFBS_full|recalcitrant_bg_5|deposition_62
95	106	TAGCTATCTCCA	Gata4/6	0.156756	0.454498248238116	-	derivatization:Epas1_chr17_10063|random_deposition_fixed_bkg_TFBS_full|recalcitrant_bg_5|deposition_62
107	120	TTTATTGACACACA	Foxa2	0.125687	0.55782785328588	-	derivatization:Epas1_chr17_10063|random_deposition_fixed_bkg_TFBS_full|recalcitrant_bg_5|deposition_62
109	122	TATTGACACACACT	Foxa2	0.0187911	0.0833992296250234	+	derivatization:Epas1_chr17_10063|random_deposition_fixed_bkg_TFBS_full|recalcitrant_bg_5|deposition_62
110	121	ATTGACACACAC	Jun_Atf3	0.0368472	0.0920306858867649	-	derivatization:Epas1_chr17_10063|random_deposition_fixed_bkg_TFBS_full|recalcitrant_bg_5|deposition_62
112	123	TGACACACACTC	Klf4	0.0399361	0.143964178848876	+	derivatization:Epas1_chr17_10063|random_deposition_fixed_bkg_TFBS_full|recalcitrant_bg_5|deposition_62
152	163	AAAACAATGCTG	Sox17	0.207003	1.02917295734041	+	derivatization:Epas1_chr17_10063|random_deposition_fixed_bkg_TFBS_full|recalcitrant_bg_5|deposition_62
159	170	TGCTGATGAAAA	Gata4/6	0.0545546	0.0783894587978794	+	derivatization:Epas1_chr17_10063|random_deposition_fixed_bkg_TFBS_full|recalcitrant_bg_5|deposition_62
160	171	GCTGATGAAAAG	Jun_Atf3	0.067666	0.169004656831831	-	derivatization:Epas1_chr17_10063|random_deposition_fixed_bkg_TFBS_full|recalcitrant_bg_5|deposition_62
166	179	GAAAAGCAAATAGA	Foxa2	0.201568	0.894605207627904	+	derivatization:Epas1_chr17_10063|random_deposition_fixed_bkg_TFBS_full|recalcitrant_bg_5|deposition_62
174	185	AATAGATTGGCA	Gata4/6	0.107164	0.153983861353872	+	derivatization:Epas1_chr17_10063|random_deposition_fixed_bkg_TFBS_full|recalcitrant_bg_5|deposition_62
185	196	ATGCTTTGTGAT	Sox17	0.0204625	0.101735006930228	-	derivatization:Epas1_chr17_10063|random_deposition_fixed_bkg_TFBS_full|recalcitrant_bg_5|deposition_62
190	201	TTGTGATCGGAG	Gata4/6	0.183143	0.2631580224696	-	derivatization:Epas1_chr17_10063|random_deposition_fixed_bkg_TFBS_full|recalcitrant_bg_5|deposition_62
218	229	TGGCATATCATA	Jun_Atf3	0.0422845	0.105611051514875	+	derivatization:Epas1_chr17_10063|random_deposition_fixed_bkg_TFBS_full|recalcitrant_bg_5|deposition_62
219	230	GGCATATCATAC	Gata4/6	0.157829	0.226784357187304	-	derivatization:Epas1_chr17_10063|random_deposition_fixed_bkg_TFBS_full|recalcitrant_bg_5|deposition_62
223	234	TATCATACCTAT	Klf4	0.0185078	0.0667180878778656	+	derivatization:Epas1_chr17_10063|random_deposition_fixed_bkg_TFBS_full|recalcitrant_bg_5|deposition_62
232	243	TATGAAGGACAT	Jun_Atf3	0.0289861	0.0723965637601326	-	derivatization:Epas1_chr17_10063|random_deposition_fixed_bkg_TFBS_full|recalcitrant_bg_5|deposition_62
255	266	CTGGGCTAGGCA	Klf4	0.0426113	0.153607908989188	-	derivatization:Epas1_chr17_10063|random_deposition_fixed_bkg_TFBS_full|recalcitrant_bg_5|deposition_62
287	298	TTGGGTGCAGCA	Klf4	0.0810278	0.292094137658183	-	derivatization:Epas1_chr17_10063|random_deposition_fixed_bkg_TFBS_full|recalcitrant_bg_5|deposition_62
5	16	ATGCTTTGTGAT	Sox17	0.0204625	0.101735006930228	-	derivatization:Epas1_chr17_10063|random_deposition_fixed_bkg_TFBS_full|recalcitrant_bg_5|deposition_63
10	21	TTGTGATCGGAG	Gata4/6	0.183143	0.2631580224696	-	derivatization:Epas1_chr17_10063|random_deposition_fixed_bkg_TFBS_full|recalcitrant_bg_5|deposition_63
19	30	GAGTGATACTAT	Gata4/6	0.125214	0.179919891153407	+	derivatization:Epas1_chr17_10063|random_deposition_fixed_bkg_TFBS_full|recalcitrant_bg_5|deposition_63
20	31	AGTGATACTATA	Jun_Atf3	0.0306268	0.0764944259134146	-	derivatization:Epas1_chr17_10063|random_deposition_fixed_bkg_TFBS_full|recalcitrant_bg_5|deposition_63
35	46	TAGCTATCTCCA	Gata4/6	0.156756	0.454498248238116	-	derivatization:Epas1_chr17_10063|random_deposition_fixed_bkg_TFBS_full|recalcitrant_bg_5|deposition_63
48	59	AGAGCCACCCTG	Klf4	0.0265577	0.0957368764755395	+	derivatization:Epas1_chr17_10063|random_deposition_fixed_bkg_TFBS_full|recalcitrant_bg_5|deposition_63
55	66	CCCTGTGCCCTC	Klf4	0.0160297	0.0577848762822065	+	derivatization:Epas1_chr17_10063|random_deposition_fixed_bkg_TFBS_full|recalcitrant_bg_5|deposition_63
71	82	CTTCATTGTCAA	Sox17	0.0948585	0.471615401582948	-	derivatization:Epas1_chr17_10063|random_deposition_fixed_bkg_TFBS_full|recalcitrant_bg_5|deposition_63
73	86	TCATTGTCAATTTG	Foxa2	0.0150502	0.066796253849031	+	derivatization:Epas1_chr17_10063|random_deposition_fixed_bkg_TFBS_full|recalcitrant_bg_5|deposition_63
78	91	GTCAATTTGTTACT	Hnf1b	0.00592352	0.411936149521218	+	derivatization:Epas1_chr17_10063|random_deposition_fixed_bkg_TFBS_full|recalcitrant_bg_5|deposition_63
90	101	CTGGGCTAGGCA	Klf4	0.0426113	0.153607908989188	-	derivatization:Epas1_chr17_10063|random_deposition_fixed_bkg_TFBS_full|recalcitrant_bg_5|deposition_63
105	116	GTTTTATTCATC	Jun_Atf3	0.0571352	0.142702610897911	+	derivatization:Epas1_chr17_10063|random_deposition_fixed_bkg_TFBS_full|recalcitrant_bg_5|deposition_63
109	120	TATTCATCTCTA	Gata4/6	0.0466839	0.06708005659604	-	derivatization:Epas1_chr17_10063|random_deposition_fixed_bkg_TFBS_full|recalcitrant_bg_5|deposition_63
115	126	TCTCTATCTTGG	Gata4/6	0.210929	0.303083702470148	-	derivatization:Epas1_chr17_10063|random_deposition_fixed_bkg_TFBS_full|recalcitrant_bg_5|deposition_63
123	134	TTGGGTGCAGCA	Klf4	0.0810278	0.292094137658183	-	derivatization:Epas1_chr17_10063|random_deposition_fixed_bkg_TFBS_full|recalcitrant_bg_5|deposition_63
140	153	CCTATAGGCACAAT	Foxa2	0.012037	0.0534229782714373	-	derivatization:Epas1_chr17_10063|random_deposition_fixed_bkg_TFBS_full|recalcitrant_bg_5|deposition_63
146	157	GGCACAATGCAA	Sox17	0.0860941	0.428040750648834	+	derivatization:Epas1_chr17_10063|random_deposition_fixed_bkg_TFBS_full|recalcitrant_bg_5|deposition_63
160	173	GAAAAGCAAATAGA	Foxa2	0.201568	0.894605207627904	+	derivatization:Epas1_chr17_10063|random_deposition_fixed_bkg_TFBS_full|recalcitrant_bg_5|deposition_63
168	179	AATAGAATGGCC	Sox17	0.0358304	0.178140793759944	+	derivatization:Epas1_chr17_10063|random_deposition_fixed_bkg_TFBS_full|recalcitrant_bg_5|deposition_63
178	191	CCTTGGAAAACAAT	Foxa2	0.0213182	0.0946150814477158	+	derivatization:Epas1_chr17_10063|random_deposition_fixed_bkg_TFBS_full|recalcitrant_bg_5|deposition_63
184	195	AAAACAATGCTG	Sox17	0.207003	1.02917295734041	+	derivatization:Epas1_chr17_10063|random_deposition_fixed_bkg_TFBS_full|recalcitrant_bg_5|deposition_63
193	204	CTGCATTGTCAG	Sox17	0.0601802	0.299202593234577	-	derivatization:Epas1_chr17_10063|random_deposition_fixed_bkg_TFBS_full|recalcitrant_bg_5|deposition_63
194	205	TGCATTGTCAGA	Jun_Atf3	0.0232148	0.057981989587379	+	derivatization:Epas1_chr17_10063|random_deposition_fixed_bkg_TFBS_full|recalcitrant_bg_5|deposition_63
218	229	TGGCATATCATA	Jun_Atf3	0.0422845	0.105611051514875	+	derivatization:Epas1_chr17_10063|random_deposition_fixed_bkg_TFBS_full|recalcitrant_bg_5|deposition_63
219	230	GGCATATCATAC	Gata4/6	0.157829	0.226784357187304	-	derivatization:Epas1_chr17_10063|random_deposition_fixed_bkg_TFBS_full|recalcitrant_bg_5|deposition_63
223	234	TATCATACCTAT	Klf4	0.0185078	0.0667180878778656	+	derivatization:Epas1_chr17_10063|random_deposition_fixed_bkg_TFBS_full|recalcitrant_bg_5|deposition_63
232	243	TATGAAGTGACA	Jun_Atf3	0.0340734	0.0851027587576287	-	derivatization:Epas1_chr17_10063|random_deposition_fixed_bkg_TFBS_full|recalcitrant_bg_5|deposition_63
237	248	AGTGACACACAC	Jun_Atf3	0.203785	0.508979605599188	-	derivatization:Epas1_chr17_10063|random_deposition_fixed_bkg_TFBS_full|recalcitrant_bg_5|deposition_63
239	250	TGACACACACTC	Klf4	0.0399361	0.143964178848876	+	derivatization:Epas1_chr17_10063|random_deposition_fixed_bkg_TFBS_full|recalcitrant_bg_5|deposition_63
247	258	ACTCTATCTTCT	Gata4/6	0.172239	0.247490074052196	-	derivatization:Epas1_chr17_10063|random_deposition_fixed_bkg_TFBS_full|recalcitrant_bg_5|deposition_63
262	273	AAGAGATAAGAG	Gata4/6	0.633603	1.83706814143264	+	derivatization:Epas1_chr17_10063|random_deposition_fixed_bkg_TFBS_full|recalcitrant_bg_5|deposition_63
268	281	TAAGAGCCAATTCA	Foxa2	0.0116872	0.0518704853081285	+	derivatization:Epas1_chr17_10063|random_deposition_fixed_bkg_TFBS_full|recalcitrant_bg_5|deposition_63
280	293	CATGTTTGGTAAGA	Foxa2	0.0390653	0.1733807986265	-	derivatization:Epas1_chr17_10063|random_deposition_fixed_bkg_TFBS_full|recalcitrant_bg_5|deposition_63
1	12	TAAGGAGTAGGG	Klf4	0.0199091	0.0717695827364254	-	derivatization:Epas1_chr17_10063|random_deposition_fixed_bkg_TFBS_full|recalcitrant_bg_5|deposition_64
8	19	TAGGGATGTGTT	Klf4	0.0141405	0.0509745686487296	-	derivatization:Epas1_chr17_10063|random_deposition_fixed_bkg_TFBS_full|recalcitrant_bg_5|deposition_64
19	30	TTCTGATACTAT	Gata4/6	0.133473	0.191787241298247	+	derivatization:Epas1_chr17_10063|random_deposition_fixed_bkg_TFBS_full|recalcitrant_bg_5|deposition_64
46	59	GAAAAGCAAATAGA	Foxa2	0.201568	0.894605207627904	+	derivatization:Epas1_chr17_10063|random_deposition_fixed_bkg_TFBS_full|recalcitrant_bg_5|deposition_64
58	69	GATGCCCTCATG	Jun_Atf3	0.043772	0.109326276694986	+	derivatization:Epas1_chr17_10063|random_deposition_fixed_bkg_TFBS_full|recalcitrant_bg_5|deposition_64
67	78	ATGCTTTGTGAT	Sox17	0.0204625	0.101735006930228	-	derivatization:Epas1_chr17_10063|random_deposition_fixed_bkg_TFBS_full|recalcitrant_bg_5|deposition_64
72	83	TTGTGATCGGAG	Gata4/6	0.183143	0.2631580224696	-	derivatization:Epas1_chr17_10063|random_deposition_fixed_bkg_TFBS_full|recalcitrant_bg_5|deposition_64
105	116	AAGAGATAAGAG	Gata4/6	0.633603	1.83706814143264	+	derivatization:Epas1_chr17_10063|random_deposition_fixed_bkg_TFBS_full|recalcitrant_bg_5|deposition_64
115	126	AGTCTATCTTTC	Gata4/6	0.138147	0.198503307962127	-	derivatization:Epas1_chr17_10063|random_deposition_fixed_bkg_TFBS_full|recalcitrant_bg_5|deposition_64
125	136	TCCTGATTGGGT	Gata4/6	0.139058	0.199812323094946	+	derivatization:Epas1_chr17_10063|random_deposition_fixed_bkg_TFBS_full|recalcitrant_bg_5|deposition_64
131	142	TTGGGTGCAGCA	Klf4	0.0810278	0.292094137658183	-	derivatization:Epas1_chr17_10063|random_deposition_fixed_bkg_TFBS_full|recalcitrant_bg_5|deposition_64
142	155	AATAGGCACATAGC	Foxa2	0.0437545	0.194192548207826	+	derivatization:Epas1_chr17_10063|random_deposition_fixed_bkg_TFBS_full|recalcitrant_bg_5|deposition_64
152	163	TAGCTATCTCCA	Gata4/6	0.156756	0.454498248238116	-	derivatization:Epas1_chr17_10063|random_deposition_fixed_bkg_TFBS_full|recalcitrant_bg_5|deposition_64
159	170	CTCCAATCTGCC	Gata4/6	0.113791	0.16350619207307	-	derivatization:Epas1_chr17_10063|random_deposition_fixed_bkg_TFBS_full|recalcitrant_bg_5|deposition_64
188	201	GGCAGACACATAAA	Foxa2	0.0154628	0.0686274676759642	+	derivatization:Epas1_chr17_10063|random_deposition_fixed_bkg_TFBS_full|recalcitrant_bg_5|deposition_64
199	210	AAAACAATGCTG	Sox17	0.207003	1.02917295734041	+	derivatization:Epas1_chr17_10063|random_deposition_fixed_bkg_TFBS_full|recalcitrant_bg_5|deposition_64
207	218	GCTGACAAGACT	Jun_Atf3	0.0598854	0.14957159395024	-	derivatization:Epas1_chr17_10063|random_deposition_fixed_bkg_TFBS_full|recalcitrant_bg_5|deposition_64
218	229	TGGCATATCATC	Jun_Atf3	0.057874	0.144547860217619	+	derivatization:Epas1_chr17_10063|random_deposition_fixed_bkg_TFBS_full|recalcitrant_bg_5|deposition_64
219	230	GGCATATCATCT	Gata4/6	0.167994	0.241390437127043	-	derivatization:Epas1_chr17_10063|random_deposition_fixed_bkg_TFBS_full|recalcitrant_bg_5|deposition_64
222	233	ATATCATCTGGG	Gata4/6	0.064025	0.0919974685825619	-	derivatization:Epas1_chr17_10063|random_deposition_fixed_bkg_TFBS_full|recalcitrant_bg_5|deposition_64
229	240	CTGGGCTAGGCA	Klf4	0.0426113	0.153607908989188	-	derivatization:Epas1_chr17_10063|random_deposition_fixed_bkg_TFBS_full|recalcitrant_bg_5|deposition_64
233	246	GCTAGGCACATCTT	Foxa2	0.0143466	0.0636735150011633	+	derivatization:Epas1_chr17_10063|random_deposition_fixed_bkg_TFBS_full|recalcitrant_bg_5|deposition_64
246	259	TCTTGACACACACT	Foxa2	0.0237666	0.105481644544815	+	derivatization:Epas1_chr17_10063|random_deposition_fixed_bkg_TFBS_full|recalcitrant_bg_5|deposition_64
247	258	CTTGACACACAC	Jun_Atf3	0.0318854	0.0796379435011033	-	derivatization:Epas1_chr17_10063|random_deposition_fixed_bkg_TFBS_full|recalcitrant_bg_5|deposition_64
249	260	TGACACACACTC	Klf4	0.0399361	0.143964178848876	+	derivatization:Epas1_chr17_10063|random_deposition_fixed_bkg_TFBS_full|recalcitrant_bg_5|deposition_64
252	263	CACACACTCATC	Jun_Atf3	0.0258228	0.0644958096006414	+	derivatization:Epas1_chr17_10063|random_deposition_fixed_bkg_TFBS_full|recalcitrant_bg_5|deposition_64
255	266	ACACTCATCACT	Jun_Atf3	0.0327615	0.0818261174710493	+	derivatization:Epas1_chr17_10063|random_deposition_fixed_bkg_TFBS_full|recalcitrant_bg_5|deposition_64
256	267	CACTCATCACTG	Gata4/6	0.0586429	0.0842639336249952	-	derivatization:Epas1_chr17_10063|random_deposition_fixed_bkg_TFBS_full|recalcitrant_bg_5|deposition_64
280	293	CATGTTTGGTAAGA	Foxa2	0.0390653	0.1733807986265	-	derivatization:Epas1_chr17_10063|random_deposition_fixed_bkg_TFBS_full|recalcitrant_bg_5|deposition_64
1	12	TAAGGAGTAGAA	Klf4	0.0177187	0.0638734902949857	-	derivatization:Epas1_chr17_10063|random_deposition_fixed_bkg_TFBS_full|recalcitrant_bg_5|deposition_65
10	23	GAAAAGCAAATAGA	Foxa2	0.201568	0.894605207627904	+	derivatization:Epas1_chr17_10063|random_deposition_fixed_bkg_TFBS_full|recalcitrant_bg_5|deposition_65
18	29	AATAGAATACTA	Sox17	0.0125771	0.062530548841157	+	derivatization:Epas1_chr17_10063|random_deposition_fixed_bkg_TFBS_full|recalcitrant_bg_5|deposition_65
23	34	AATACTATAGAG	Sox17	0.0126189	0.0627383691607506	+	derivatization:Epas1_chr17_10063|random_deposition_fixed_bkg_TFBS_full|recalcitrant_bg_5|deposition_65
31	44	AGAGTGTAAAGATG	Foxa2	0.0188594	0.0837023607553664	+	derivatization:Epas1_chr17_10063|random_deposition_fixed_bkg_TFBS_full|recalcitrant_bg_5|deposition_65
42	53	ATGCTTTGTGAT	Sox17	0.0204625	0.101735006930228	-	derivatization:Epas1_chr17_10063|random_deposition_fixed_bkg_TFBS_full|recalcitrant_bg_5|deposition_65
47	58	TTGTGATCGGAG	Gata4/6	0.183143	0.2631580224696	-	derivatization:Epas1_chr17_10063|random_deposition_fixed_bkg_TFBS_full|recalcitrant_bg_5|deposition_65
65	76	TAGCTATCTCCA	Gata4/6	0.156756	0.454498248238116	-	derivatization:Epas1_chr17_10063|random_deposition_fixed_bkg_TFBS_full|recalcitrant_bg_5|deposition_65
73	86	TCCATGTCAATTTG	Foxa2	0.0179095	0.0794864857815325	+	derivatization:Epas1_chr17_10063|random_deposition_fixed_bkg_TFBS_full|recalcitrant_bg_5|deposition_65
78	91	GTCAATTTGTTAAG	Hnf1b	0.000805112	0.0559894686290122	+	derivatization:Epas1_chr17_10063|random_deposition_fixed_bkg_TFBS_full|recalcitrant_bg_5|deposition_65
100	113	TTAGAGAAAACAAT	Foxa2	0.0330547	0.14670437151025	+	derivatization:Epas1_chr17_10063|random_deposition_fixed_bkg_TFBS_full|recalcitrant_bg_5|deposition_65
106	117	AAAACAATGCTG	Sox17	0.207003	1.02917295734041	+	derivatization:Epas1_chr17_10063|random_deposition_fixed_bkg_TFBS_full|recalcitrant_bg_5|deposition_65
115	126	CTGCTATCTTTC	Gata4/6	0.255437	0.36703721018858	-	derivatization:Epas1_chr17_10063|random_deposition_fixed_bkg_TFBS_full|recalcitrant_bg_5|deposition_65
139	150	AAGAGATAAGAG	Gata4/6	0.633603	1.83706814143264	+	derivatization:Epas1_chr17_10063|random_deposition_fixed_bkg_TFBS_full|recalcitrant_bg_5|deposition_65
146	157	AAGAGAATGCAA	Sox17	0.0408626	0.203159774914461	+	derivatization:Epas1_chr17_10063|random_deposition_fixed_bkg_TFBS_full|recalcitrant_bg_5|deposition_65
159	170	TTTCAATCTGCC	Gata4/6	0.074449	0.106975705404188	-	derivatization:Epas1_chr17_10063|random_deposition_fixed_bkg_TFBS_full|recalcitrant_bg_5|deposition_65
193	204	ACACATTGTCAG	Sox17	0.0376398	0.187136728838236	-	derivatization:Epas1_chr17_10063|random_deposition_fixed_bkg_TFBS_full|recalcitrant_bg_5|deposition_65
194	205	CACATTGTCAGA	Jun_Atf3	0.0231359	0.0577849265509348	+	derivatization:Epas1_chr17_10063|random_deposition_fixed_bkg_TFBS_full|recalcitrant_bg_5|deposition_65
208	219	TTGGGTGCAGCA	Klf4	0.0810278	0.292094137658183	-	derivatization:Epas1_chr17_10063|random_deposition_fixed_bkg_TFBS_full|recalcitrant_bg_5|deposition_65
218	229	CAGCATATCATA	Jun_Atf3	0.0421409	0.105252391793286	+	derivatization:Epas1_chr17_10063|random_deposition_fixed_bkg_TFBS_full|recalcitrant_bg_5|deposition_65
219	230	AGCATATCATAC	Gata4/6	0.158996	0.228461218504537	-	derivatization:Epas1_chr17_10063|random_deposition_fixed_bkg_TFBS_full|recalcitrant_bg_5|deposition_65
223	234	TATCATACCTAT	Klf4	0.0185078	0.0667180878778656	+	derivatization:Epas1_chr17_10063|random_deposition_fixed_bkg_TFBS_full|recalcitrant_bg_5|deposition_65
232	243	TATGAAGGACAT	Jun_Atf3	0.0289861	0.0723965637601326	-	derivatization:Epas1_chr17_10063|random_deposition_fixed_bkg_TFBS_full|recalcitrant_bg_5|deposition_65
245	256	CTGGGCTAGGCA	Klf4	0.0426113	0.153607908989188	-	derivatization:Epas1_chr17_10063|random_deposition_fixed_bkg_TFBS_full|recalcitrant_bg_5|deposition_65
255	266	CACTTGATCACT	Jun_Atf3	0.0281741	0.0703684878971076	+	derivatization:Epas1_chr17_10063|random_deposition_fixed_bkg_TFBS_full|recalcitrant_bg_5|deposition_65
256	267	ACTTGATCACTG	Gata4/6	0.11378	0.163490386182333	-	derivatization:Epas1_chr17_10063|random_deposition_fixed_bkg_TFBS_full|recalcitrant_bg_5|deposition_65
273	286	ACCTGACACACACT	Foxa2	0.0126559	0.0561697990118371	+	derivatization:Epas1_chr17_10063|random_deposition_fixed_bkg_TFBS_full|recalcitrant_bg_5|deposition_65
274	285	CCTGACACACAC	Jun_Atf3	0.0815345	0.203643043662325	-	derivatization:Epas1_chr17_10063|random_deposition_fixed_bkg_TFBS_full|recalcitrant_bg_5|deposition_65
276	287	TGACACACACTC	Klf4	0.0399361	0.143964178848876	+	derivatization:Epas1_chr17_10063|random_deposition_fixed_bkg_TFBS_full|recalcitrant_bg_5|deposition_65
1	12	TAAGGAGTAGGG	Klf4	0.0199091	0.0717695827364254	-	derivatization:Epas1_chr17_10063|random_deposition_fixed_bkg_TFBS_full|recalcitrant_bg_5|deposition_66
8	19	TAGGGATGTGTT	Klf4	0.0141405	0.0509745686487296	-	derivatization:Epas1_chr17_10063|random_deposition_fixed_bkg_TFBS_full|recalcitrant_bg_5|deposition_66
19	30	TTCTGATACTAT	Gata4/6	0.133473	0.191787241298247	+	derivatization:Epas1_chr17_10063|random_deposition_fixed_bkg_TFBS_full|recalcitrant_bg_5|deposition_66
33	46	AGTGTATGCTTTGT	Foxa2	0.0476758	0.211596180732192	-	derivatization:Epas1_chr17_10063|random_deposition_fixed_bkg_TFBS_full|recalcitrant_bg_5|deposition_66
38	49	ATGCTTTGTGAT	Sox17	0.0204625	0.101735006930228	-	derivatization:Epas1_chr17_10063|random_deposition_fixed_bkg_TFBS_full|recalcitrant_bg_5|deposition_66
43	54	TTGTGATCGGAG	Gata4/6	0.183143	0.2631580224696	-	derivatization:Epas1_chr17_10063|random_deposition_fixed_bkg_TFBS_full|recalcitrant_bg_5|deposition_66
55	66	CCCTGTGCCCTC	Klf4	0.0160297	0.0577848762822065	+	derivatization:Epas1_chr17_10063|random_deposition_fixed_bkg_TFBS_full|recalcitrant_bg_5|deposition_66
71	82	CTTCATTGTCAA	Sox17	0.0948585	0.471615401582948	-	derivatization:Epas1_chr17_10063|random_deposition_fixed_bkg_TFBS_full|recalcitrant_bg_5|deposition_66
73	86	TCATTGTCAATTTG	Foxa2	0.0150502	0.066796253849031	+	derivatization:Epas1_chr17_10063|random_deposition_fixed_bkg_TFBS_full|recalcitrant_bg_5|deposition_66
78	91	GTCAATTTGTTAAG	Hnf1b	0.000805112	0.0559894686290122	+	derivatization:Epas1_chr17_10063|random_deposition_fixed_bkg_TFBS_full|recalcitrant_bg_5|deposition_66
106	117	TTTTATTCTGAC	Sox17	0.0110198	0.0547879989918011	-	derivatization:Epas1_chr17_10063|random_deposition_fixed_bkg_TFBS_full|recalcitrant_bg_5|deposition_66
112	123	TCTGACACACAC	Jun_Atf3	0.105964	0.26465890486401	-	derivatization:Epas1_chr17_10063|random_deposition_fixed_bkg_TFBS_full|recalcitrant_bg_5|deposition_66
114	125	TGACACACACTC	Klf4	0.0399361	0.143964178848876	+	derivatization:Epas1_chr17_10063|random_deposition_fixed_bkg_TFBS_full|recalcitrant_bg_5|deposition_66
118	129	ACACACTCCCTG	Klf4	0.0516642	0.186242375416831	+	derivatization:Epas1_chr17_10063|random_deposition_fixed_bkg_TFBS_full|recalcitrant_bg_5|deposition_66
149	160	TAGCTATCTCCA	Gata4/6	0.156756	0.454498248238116	-	derivatization:Epas1_chr17_10063|random_deposition_fixed_bkg_TFBS_full|recalcitrant_bg_5|deposition_66
159	170	CATCAATCTGCC	Gata4/6	0.0427929	0.0614890819727718	-	derivatization:Epas1_chr17_10063|random_deposition_fixed_bkg_TFBS_full|recalcitrant_bg_5|deposition_66
175	186	AAGAGATAAGAG	Gata4/6	0.633603	1.83706814143264	+	derivatization:Epas1_chr17_10063|random_deposition_fixed_bkg_TFBS_full|recalcitrant_bg_5|deposition_66
193	204	ACACATTGTCAG	Sox17	0.0376398	0.187136728838236	-	derivatization:Epas1_chr17_10063|random_deposition_fixed_bkg_TFBS_full|recalcitrant_bg_5|deposition_66
194	205	CACATTGTCAGA	Jun_Atf3	0.0231359	0.0577849265509348	+	derivatization:Epas1_chr17_10063|random_deposition_fixed_bkg_TFBS_full|recalcitrant_bg_5|deposition_66
214	225	CTGGGCTAGGCA	Klf4	0.0426113	0.153607908989188	-	derivatization:Epas1_chr17_10063|random_deposition_fixed_bkg_TFBS_full|recalcitrant_bg_5|deposition_66
218	231	GCTAGGCACATGAA	Foxa2	0.013533	0.0600625708189218	+	derivatization:Epas1_chr17_10063|random_deposition_fixed_bkg_TFBS_full|recalcitrant_bg_5|deposition_66
229	242	GAAAAGCAAATAGA	Foxa2	0.201568	0.894605207627904	+	derivatization:Epas1_chr17_10063|random_deposition_fixed_bkg_TFBS_full|recalcitrant_bg_5|deposition_66
247	258	CTAGTATCTTCT	Gata4/6	0.112762	0.162027622839623	-	derivatization:Epas1_chr17_10063|random_deposition_fixed_bkg_TFBS_full|recalcitrant_bg_5|deposition_66
255	266	TTCTTGATCATT	Jun_Atf3	0.0291787	0.0728776073700077	+	derivatization:Epas1_chr17_10063|random_deposition_fixed_bkg_TFBS_full|recalcitrant_bg_5|deposition_66
256	267	TCTTGATCATTG	Gata4/6	0.101465	0.145794973053177	-	derivatization:Epas1_chr17_10063|random_deposition_fixed_bkg_TFBS_full|recalcitrant_bg_5|deposition_66
265	276	TTGGGTGCAGCA	Klf4	0.0810278	0.292094137658183	-	derivatization:Epas1_chr17_10063|random_deposition_fixed_bkg_TFBS_full|recalcitrant_bg_5|deposition_66
273	286	AGCAATTCATGAAA	Hnf1b	0.000793581	0.0551875745288608	-	derivatization:Epas1_chr17_10063|random_deposition_fixed_bkg_TFBS_full|recalcitrant_bg_5|deposition_66
278	291	TTCATGAAAACAAT	Foxa2	0.0234077	0.103888763685663	+	derivatization:Epas1_chr17_10063|random_deposition_fixed_bkg_TFBS_full|recalcitrant_bg_5|deposition_66
284	295	AAAACAATGCTG	Sox17	0.207003	1.02917295734041	+	derivatization:Epas1_chr17_10063|random_deposition_fixed_bkg_TFBS_full|recalcitrant_bg_5|deposition_66
1	12	TAAGGAGTAGGG	Klf4	0.0199091	0.0717695827364254	-	derivatization:Epas1_chr17_10063|random_deposition_fixed_bkg_TFBS_full|recalcitrant_bg_5|deposition_67
8	19	TAGGGATGTGTT	Klf4	0.0141405	0.0509745686487296	-	derivatization:Epas1_chr17_10063|random_deposition_fixed_bkg_TFBS_full|recalcitrant_bg_5|deposition_67
19	30	TTCTGATACTAT	Gata4/6	0.133473	0.191787241298247	+	derivatization:Epas1_chr17_10063|random_deposition_fixed_bkg_TFBS_full|recalcitrant_bg_5|deposition_67
38	49	CTGGGCTAGGCA	Klf4	0.0426113	0.153607908989188	-	derivatization:Epas1_chr17_10063|random_deposition_fixed_bkg_TFBS_full|recalcitrant_bg_5|deposition_67
48	59	CAAGCCACCCTG	Klf4	0.0202412	0.0729667578185118	+	derivatization:Epas1_chr17_10063|random_deposition_fixed_bkg_TFBS_full|recalcitrant_bg_5|deposition_67
55	66	CCCTGTGCCCTC	Klf4	0.0160297	0.0577848762822065	+	derivatization:Epas1_chr17_10063|random_deposition_fixed_bkg_TFBS_full|recalcitrant_bg_5|deposition_67
58	69	TGTGCCCTCATG	Jun_Atf3	0.0414192	0.10344985195296	+	derivatization:Epas1_chr17_10063|random_deposition_fixed_bkg_TFBS_full|recalcitrant_bg_5|deposition_67
67	78	ATGCTTTGTGAT	Sox17	0.0204625	0.101735006930228	-	derivatization:Epas1_chr17_10063|random_deposition_fixed_bkg_TFBS_full|recalcitrant_bg_5|deposition_67
72	83	TTGTGATCGGAG	Gata4/6	0.183143	0.2631580224696	-	derivatization:Epas1_chr17_10063|random_deposition_fixed_bkg_TFBS_full|recalcitrant_bg_5|deposition_67
96	107	AAAACAATGCTG	Sox17	0.207003	1.02917295734041	+	derivatization:Epas1_chr17_10063|random_deposition_fixed_bkg_TFBS_full|recalcitrant_bg_5|deposition_67
105	116	CTGTTATTCATC	Jun_Atf3	0.0464497	0.116014181545259	+	derivatization:Epas1_chr17_10063|random_deposition_fixed_bkg_TFBS_full|recalcitrant_bg_5|deposition_67
106	117	TGTTATTCATCT	Jun_Atf3	0.0257262	0.0642545385065919	-	derivatization:Epas1_chr17_10063|random_deposition_fixed_bkg_TFBS_full|recalcitrant_bg_5|deposition_67
109	120	TATTCATCTCTA	Gata4/6	0.0466839	0.06708005659604	-	derivatization:Epas1_chr17_10063|random_deposition_fixed_bkg_TFBS_full|recalcitrant_bg_5|deposition_67
115	126	TCTCTATCTTTC	Gata4/6	0.186137	0.26746009854826	-	derivatization:Epas1_chr17_10063|random_deposition_fixed_bkg_TFBS_full|recalcitrant_bg_5|deposition_67
125	138	TCCTGACACACACT	Foxa2	0.0113549	0.0503956613752882	+	derivatization:Epas1_chr17_10063|random_deposition_fixed_bkg_TFBS_full|recalcitrant_bg_5|deposition_67
126	137	CCTGACACACAC	Jun_Atf3	0.0815345	0.203643043662325	-	derivatization:Epas1_chr17_10063|random_deposition_fixed_bkg_TFBS_full|recalcitrant_bg_5|deposition_67
128	139	TGACACACACTC	Klf4	0.0399361	0.143964178848876	+	derivatization:Epas1_chr17_10063|random_deposition_fixed_bkg_TFBS_full|recalcitrant_bg_5|deposition_67
132	143	ACACACTCCCTA	Klf4	0.0711371	0.25643951680786	+	derivatization:Epas1_chr17_10063|random_deposition_fixed_bkg_TFBS_full|recalcitrant_bg_5|deposition_67
140	153	CCTATAGGCACAAT	Foxa2	0.012037	0.0534229782714373	-	derivatization:Epas1_chr17_10063|random_deposition_fixed_bkg_TFBS_full|recalcitrant_bg_5|deposition_67
146	157	GGCACAATGCAA	Sox17	0.0860941	0.428040750648834	+	derivatization:Epas1_chr17_10063|random_deposition_fixed_bkg_TFBS_full|recalcitrant_bg_5|deposition_67
161	172	TAGCTATCTCCA	Gata4/6	0.156756	0.454498248238116	-	derivatization:Epas1_chr17_10063|random_deposition_fixed_bkg_TFBS_full|recalcitrant_bg_5|deposition_67
193	204	ACACATTGTCAG	Sox17	0.0376398	0.187136728838236	-	derivatization:Epas1_chr17_10063|random_deposition_fixed_bkg_TFBS_full|recalcitrant_bg_5|deposition_67
194	205	CACATTGTCAGA	Jun_Atf3	0.0231359	0.0577849265509348	+	derivatization:Epas1_chr17_10063|random_deposition_fixed_bkg_TFBS_full|recalcitrant_bg_5|deposition_67
224	235	TTGGGTGCAGCA	Klf4	0.0810278	0.292094137658183	-	derivatization:Epas1_chr17_10063|random_deposition_fixed_bkg_TFBS_full|recalcitrant_bg_5|deposition_67
241	252	AAGAGATAAGAG	Gata4/6	0.633603	1.83706814143264	+	derivatization:Epas1_chr17_10063|random_deposition_fixed_bkg_TFBS_full|recalcitrant_bg_5|deposition_67
255	268	GAAAAGCAAATAGA	Foxa2	0.201568	0.894605207627904	+	derivatization:Epas1_chr17_10063|random_deposition_fixed_bkg_TFBS_full|recalcitrant_bg_5|deposition_67
280	293	CATGTTTGGTAAGA	Foxa2	0.0390653	0.1733807986265	-	derivatization:Epas1_chr17_10063|random_deposition_fixed_bkg_TFBS_full|recalcitrant_bg_5|deposition_67
1	12	TAAGGAGTAGGG	Klf4	0.0199091	0.0717695827364254	-	derivatization:Epas1_chr17_10063|random_deposition_fixed_bkg_TFBS_full|recalcitrant_bg_5|deposition_68
8	19	TAGGGATGTGTT	Klf4	0.0141405	0.0509745686487296	-	derivatization:Epas1_chr17_10063|random_deposition_fixed_bkg_TFBS_full|recalcitrant_bg_5|deposition_68
22	33	AAGAGATAAGAG	Gata4/6	0.633603	1.83706814143264	+	derivatization:Epas1_chr17_10063|random_deposition_fixed_bkg_TFBS_full|recalcitrant_bg_5|deposition_68
30	41	AGAGGTGTAACT	Klf4	0.0244738	0.0882247019691863	-	derivatization:Epas1_chr17_10063|random_deposition_fixed_bkg_TFBS_full|recalcitrant_bg_5|deposition_68
30	41	AGAGGTGTAACT	Jun_Atf3	0.0265575	0.0663308186358193	+	derivatization:Epas1_chr17_10063|random_deposition_fixed_bkg_TFBS_full|recalcitrant_bg_5|deposition_68
40	51	CTGGGCTAGGCA	Klf4	0.0426113	0.153607908989188	-	derivatization:Epas1_chr17_10063|random_deposition_fixed_bkg_TFBS_full|recalcitrant_bg_5|deposition_68
48	59	GGCACCACCCTG	Klf4	0.166366	0.599726677827132	+	derivatization:Epas1_chr17_10063|random_deposition_fixed_bkg_TFBS_full|recalcitrant_bg_5|deposition_68
56	69	CCTGTTAGCTATCT	Foxa2	0.0121831	0.0540714037200921	-	derivatization:Epas1_chr17_10063|random_deposition_fixed_bkg_TFBS_full|recalcitrant_bg_5|deposition_68
61	72	TAGCTATCTCCA	Gata4/6	0.156756	0.454498248238116	-	derivatization:Epas1_chr17_10063|random_deposition_fixed_bkg_TFBS_full|recalcitrant_bg_5|deposition_68
66	77	ATCTCCATCATT	Jun_Atf3	0.0535145	0.133659440605725	+	derivatization:Epas1_chr17_10063|random_deposition_fixed_bkg_TFBS_full|recalcitrant_bg_5|deposition_68
71	82	CATCATTGTCAA	Sox17	0.0509294	0.253209669490647	-	derivatization:Epas1_chr17_10063|random_deposition_fixed_bkg_TFBS_full|recalcitrant_bg_5|deposition_68
73	86	TCATTGTCAATGCT	Foxa2	0.0136137	0.0604207360051397	+	derivatization:Epas1_chr17_10063|random_deposition_fixed_bkg_TFBS_full|recalcitrant_bg_5|deposition_68
82	93	ATGCTTTGTGAT	Sox17	0.0204625	0.101735006930228	-	derivatization:Epas1_chr17_10063|random_deposition_fixed_bkg_TFBS_full|recalcitrant_bg_5|deposition_68
87	98	TTGTGATCGGAG	Gata4/6	0.183143	0.2631580224696	-	derivatization:Epas1_chr17_10063|random_deposition_fixed_bkg_TFBS_full|recalcitrant_bg_5|deposition_68
100	113	TTAGAGAAAACAAT	Foxa2	0.0330547	0.14670437151025	+	derivatization:Epas1_chr17_10063|random_deposition_fixed_bkg_TFBS_full|recalcitrant_bg_5|deposition_68
106	117	AAAACAATGCTG	Sox17	0.207003	1.02917295734041	+	derivatization:Epas1_chr17_10063|random_deposition_fixed_bkg_TFBS_full|recalcitrant_bg_5|deposition_68
115	126	CTGCTATCTTTC	Gata4/6	0.255437	0.36703721018858	-	derivatization:Epas1_chr17_10063|random_deposition_fixed_bkg_TFBS_full|recalcitrant_bg_5|deposition_68
138	151	GAAAAGCAAATAGA	Foxa2	0.201568	0.894605207627904	+	derivatization:Epas1_chr17_10063|random_deposition_fixed_bkg_TFBS_full|recalcitrant_bg_5|deposition_68
146	157	AATAGAATGCAA	Sox17	0.0339057	0.168571612680476	+	derivatization:Epas1_chr17_10063|random_deposition_fixed_bkg_TFBS_full|recalcitrant_bg_5|deposition_68
159	170	TTTCAATCTGCC	Gata4/6	0.074449	0.106975705404188	-	derivatization:Epas1_chr17_10063|random_deposition_fixed_bkg_TFBS_full|recalcitrant_bg_5|deposition_68
193	204	ACACATTGTCAG	Sox17	0.0376398	0.187136728838236	-	derivatization:Epas1_chr17_10063|random_deposition_fixed_bkg_TFBS_full|recalcitrant_bg_5|deposition_68
194	205	CACATTGTCAGA	Jun_Atf3	0.0231359	0.0577849265509348	+	derivatization:Epas1_chr17_10063|random_deposition_fixed_bkg_TFBS_full|recalcitrant_bg_5|deposition_68
211	222	TTGGGTGCAGCA	Klf4	0.0810278	0.292094137658183	-	derivatization:Epas1_chr17_10063|random_deposition_fixed_bkg_TFBS_full|recalcitrant_bg_5|deposition_68
218	229	CAGCATATCATA	Jun_Atf3	0.0421409	0.105252391793286	+	derivatization:Epas1_chr17_10063|random_deposition_fixed_bkg_TFBS_full|recalcitrant_bg_5|deposition_68
219	230	AGCATATCATAC	Gata4/6	0.158996	0.228461218504537	-	derivatization:Epas1_chr17_10063|random_deposition_fixed_bkg_TFBS_full|recalcitrant_bg_5|deposition_68
223	234	TATCATACCTAT	Klf4	0.0185078	0.0667180878778656	+	derivatization:Epas1_chr17_10063|random_deposition_fixed_bkg_TFBS_full|recalcitrant_bg_5|deposition_68
232	243	TATGAAGGATGA	Jun_Atf3	0.0262254	0.065501355588885	-	derivatization:Epas1_chr17_10063|random_deposition_fixed_bkg_TFBS_full|recalcitrant_bg_5|deposition_68
238	251	GGATGACACACACT	Foxa2	0.0170958	0.0758750977762597	+	derivatization:Epas1_chr17_10063|random_deposition_fixed_bkg_TFBS_full|recalcitrant_bg_5|deposition_68
239	250	GATGACACACAC	Jun_Atf3	0.389009	0.971600693841718	-	derivatization:Epas1_chr17_10063|random_deposition_fixed_bkg_TFBS_full|recalcitrant_bg_5|deposition_68
241	252	TGACACACACTC	Klf4	0.0399361	0.143964178848876	+	derivatization:Epas1_chr17_10063|random_deposition_fixed_bkg_TFBS_full|recalcitrant_bg_5|deposition_68
255	266	TTCTTGATCACT	Jun_Atf3	0.0235279	0.0587639976572227	+	derivatization:Epas1_chr17_10063|random_deposition_fixed_bkg_TFBS_full|recalcitrant_bg_5|deposition_68
256	267	TCTTGATCACTG	Gata4/6	0.1235	0.17745704599682	-	derivatization:Epas1_chr17_10063|random_deposition_fixed_bkg_TFBS_full|recalcitrant_bg_5|deposition_68
280	293	CATGTTTGGTAAGA	Foxa2	0.0390653	0.1733807986265	-	derivatization:Epas1_chr17_10063|random_deposition_fixed_bkg_TFBS_full|recalcitrant_bg_5|deposition_68
1	12	TAAGGAGTAGGG	Klf4	0.0199091	0.0717695827364254	-	derivatization:Epas1_chr17_10063|random_deposition_fixed_bkg_TFBS_full|recalcitrant_bg_5|deposition_69
8	19	TAGGGATGTGTT	Klf4	0.0141405	0.0509745686487296	-	derivatization:Epas1_chr17_10063|random_deposition_fixed_bkg_TFBS_full|recalcitrant_bg_5|deposition_69
19	30	TTCTGATACTAT	Gata4/6	0.133473	0.191787241298247	+	derivatization:Epas1_chr17_10063|random_deposition_fixed_bkg_TFBS_full|recalcitrant_bg_5|deposition_69
48	59	AGAGCCACCCTT	Klf4	0.0393398	0.141814598898716	+	derivatization:Epas1_chr17_10063|random_deposition_fixed_bkg_TFBS_full|recalcitrant_bg_5|deposition_69
58	69	TTGGGTGCAGCA	Klf4	0.0810278	0.292094137658183	-	derivatization:Epas1_chr17_10063|random_deposition_fixed_bkg_TFBS_full|recalcitrant_bg_5|deposition_69
71	82	CTTCATTGTCAA	Sox17	0.0948585	0.471615401582948	-	derivatization:Epas1_chr17_10063|random_deposition_fixed_bkg_TFBS_full|recalcitrant_bg_5|deposition_69
73	86	TCATTGTCAATTTG	Foxa2	0.0150502	0.066796253849031	+	derivatization:Epas1_chr17_10063|random_deposition_fixed_bkg_TFBS_full|recalcitrant_bg_5|deposition_69
78	91	GTCAATTTGTTAAG	Hnf1b	0.000805112	0.0559894686290122	+	derivatization:Epas1_chr17_10063|random_deposition_fixed_bkg_TFBS_full|recalcitrant_bg_5|deposition_69
105	116	GTTTTATTCATC	Jun_Atf3	0.0571352	0.142702610897911	+	derivatization:Epas1_chr17_10063|random_deposition_fixed_bkg_TFBS_full|recalcitrant_bg_5|deposition_69
109	120	TATTCATCTCTA	Gata4/6	0.0466839	0.06708005659604	-	derivatization:Epas1_chr17_10063|random_deposition_fixed_bkg_TFBS_full|recalcitrant_bg_5|deposition_69
115	126	TCTCTATCTTTT	Gata4/6	0.20375	0.292768203415806	-	derivatization:Epas1_chr17_10063|random_deposition_fixed_bkg_TFBS_full|recalcitrant_bg_5|deposition_69
123	136	TTTTGACACACACT	Foxa2	0.0217414	0.0964933405159614	+	derivatization:Epas1_chr17_10063|random_deposition_fixed_bkg_TFBS_full|recalcitrant_bg_5|deposition_69
```
