## Supplementary material for "Multi-scale dissection, compaction and derivatization of mammalian developmental enhancers": Table S3: 719625_file04 (part 27 of 85)

```
124	135	TTTGACACACAC	Jun_Atf3	0.0414388	0.103498805508274	-	derivatization:Epas1_chr17_10063|random_deposition_fixed_bkg_TFBS_full|recalcitrant_bg_5|deposition_69
126	137	TGACACACACTC	Klf4	0.0399361	0.143964178848876	+	derivatization:Epas1_chr17_10063|random_deposition_fixed_bkg_TFBS_full|recalcitrant_bg_5|deposition_69
140	153	CCTATAGGCACAAT	Foxa2	0.012037	0.0534229782714373	-	derivatization:Epas1_chr17_10063|random_deposition_fixed_bkg_TFBS_full|recalcitrant_bg_5|deposition_69
146	157	GGCACAATGCAA	Sox17	0.0860941	0.428040750648834	+	derivatization:Epas1_chr17_10063|random_deposition_fixed_bkg_TFBS_full|recalcitrant_bg_5|deposition_69
159	170	TTTCAATCTGCA	Gata4/6	0.0855584	0.122938792908618	-	derivatization:Epas1_chr17_10063|random_deposition_fixed_bkg_TFBS_full|recalcitrant_bg_5|deposition_69
160	173	TTCAATCTGCAAAA	Hnf1b	0.000756385	0.0526008732064053	+	derivatization:Epas1_chr17_10063|random_deposition_fixed_bkg_TFBS_full|recalcitrant_bg_5|deposition_69
170	181	AAAACAATGCTG	Sox17	0.207003	1.02917295734041	+	derivatization:Epas1_chr17_10063|random_deposition_fixed_bkg_TFBS_full|recalcitrant_bg_5|deposition_69
179	190	CTGGGCAATGCT	Klf4	0.0229855	0.0828595840087249	-	derivatization:Epas1_chr17_10063|random_deposition_fixed_bkg_TFBS_full|recalcitrant_bg_5|deposition_69
186	197	ATGCTTTGTGAT	Sox17	0.0204625	0.101735006930228	-	derivatization:Epas1_chr17_10063|random_deposition_fixed_bkg_TFBS_full|recalcitrant_bg_5|deposition_69
191	202	TTGTGATCGGAG	Gata4/6	0.183143	0.2631580224696	-	derivatization:Epas1_chr17_10063|random_deposition_fixed_bkg_TFBS_full|recalcitrant_bg_5|deposition_69
223	236	GAAAAGCAAATAGA	Foxa2	0.201568	0.894605207627904	+	derivatization:Epas1_chr17_10063|random_deposition_fixed_bkg_TFBS_full|recalcitrant_bg_5|deposition_69
235	246	GAAGGCTGGGCT	Klf4	0.0410048	0.147816696193729	-	derivatization:Epas1_chr17_10063|random_deposition_fixed_bkg_TFBS_full|recalcitrant_bg_5|deposition_69
240	251	CTGGGCTAGGCA	Klf4	0.0426113	0.153607908989188	-	derivatization:Epas1_chr17_10063|random_deposition_fixed_bkg_TFBS_full|recalcitrant_bg_5|deposition_69
247	258	AGGCAATCTTCT	Gata4/6	0.0852609	0.122511315409152	-	derivatization:Epas1_chr17_10063|random_deposition_fixed_bkg_TFBS_full|recalcitrant_bg_5|deposition_69
258	269	TAGCTATCTCCA	Gata4/6	0.156756	0.454498248238116	-	derivatization:Epas1_chr17_10063|random_deposition_fixed_bkg_TFBS_full|recalcitrant_bg_5|deposition_69
268	279	CATGAACCAATT	Jun_Atf3	0.022736	0.0567861241646987	-	derivatization:Epas1_chr17_10063|random_deposition_fixed_bkg_TFBS_full|recalcitrant_bg_5|deposition_69
285	296	AAGAGATAAGAG	Gata4/6	0.633603	1.83706814143264	+	derivatization:Epas1_chr17_10063|random_deposition_fixed_bkg_TFBS_full|recalcitrant_bg_5|deposition_69
2	15	GAAAAGCAAATAGA	Foxa2	0.201568	0.894605207627904	+	derivatization:Epas1_chr17_10063|random_deposition_fixed_bkg_TFBS_full|recalcitrant_bg_5|deposition_7
17	30	GTTTGACACACACT	Foxa2	0.0255442	0.113371042748297	+	derivatization:Epas1_chr17_10063|random_deposition_fixed_bkg_TFBS_full|recalcitrant_bg_5|deposition_7
18	29	TTTGACACACAC	Jun_Atf3	0.0414388	0.103498805508274	-	derivatization:Epas1_chr17_10063|random_deposition_fixed_bkg_TFBS_full|recalcitrant_bg_5|deposition_7
20	31	TGACACACACTC	Klf4	0.0399361	0.143964178848876	+	derivatization:Epas1_chr17_10063|random_deposition_fixed_bkg_TFBS_full|recalcitrant_bg_5|deposition_7
38	49	AAAGGCTGGGCT	Klf4	0.0431285	0.155472344257044	-	derivatization:Epas1_chr17_10063|random_deposition_fixed_bkg_TFBS_full|recalcitrant_bg_5|deposition_7
43	54	CTGGGCTAGGCA	Klf4	0.0426113	0.153607908989188	-	derivatization:Epas1_chr17_10063|random_deposition_fixed_bkg_TFBS_full|recalcitrant_bg_5|deposition_7
55	66	CCCTGTGCCCTC	Klf4	0.0160297	0.0577848762822065	+	derivatization:Epas1_chr17_10063|random_deposition_fixed_bkg_TFBS_full|recalcitrant_bg_5|deposition_7
76	87	AAAACAATGCTG	Sox17	0.207003	1.02917295734041	+	derivatization:Epas1_chr17_10063|random_deposition_fixed_bkg_TFBS_full|recalcitrant_bg_5|deposition_7
105	116	GTTTTATTCATC	Jun_Atf3	0.0571352	0.142702610897911	+	derivatization:Epas1_chr17_10063|random_deposition_fixed_bkg_TFBS_full|recalcitrant_bg_5|deposition_7
109	120	TATTCATCTCTA	Gata4/6	0.0466839	0.06708005659604	-	derivatization:Epas1_chr17_10063|random_deposition_fixed_bkg_TFBS_full|recalcitrant_bg_5|deposition_7
115	126	TCTCTATCTTTC	Gata4/6	0.186137	0.26746009854826	-	derivatization:Epas1_chr17_10063|random_deposition_fixed_bkg_TFBS_full|recalcitrant_bg_5|deposition_7
135	146	TTGGGTGCAGCA	Klf4	0.0810278	0.292094137658183	-	derivatization:Epas1_chr17_10063|random_deposition_fixed_bkg_TFBS_full|recalcitrant_bg_5|deposition_7
146	157	AGCACAATGCAA	Sox17	0.128035	0.636561593759892	+	derivatization:Epas1_chr17_10063|random_deposition_fixed_bkg_TFBS_full|recalcitrant_bg_5|deposition_7
165	176	ATGCTTTGTGAT	Sox17	0.0204625	0.101735006930228	-	derivatization:Epas1_chr17_10063|random_deposition_fixed_bkg_TFBS_full|recalcitrant_bg_5|deposition_7
170	181	TTGTGATCGGAG	Gata4/6	0.183143	0.2631580224696	-	derivatization:Epas1_chr17_10063|random_deposition_fixed_bkg_TFBS_full|recalcitrant_bg_5|deposition_7
179	190	GAGGGCAAAGGC	Klf4	0.0227952	0.0821735785341057	-	derivatization:Epas1_chr17_10063|random_deposition_fixed_bkg_TFBS_full|recalcitrant_bg_5|deposition_7
193	204	AAGAGATAAGAG	Gata4/6	0.633603	1.83706814143264	+	derivatization:Epas1_chr17_10063|random_deposition_fixed_bkg_TFBS_full|recalcitrant_bg_5|deposition_7
218	229	TGGCATATCATA	Jun_Atf3	0.0422845	0.105611051514875	+	derivatization:Epas1_chr17_10063|random_deposition_fixed_bkg_TFBS_full|recalcitrant_bg_5|deposition_7
219	230	GGCATATCATAC	Gata4/6	0.157829	0.226784357187304	-	derivatization:Epas1_chr17_10063|random_deposition_fixed_bkg_TFBS_full|recalcitrant_bg_5|deposition_7
223	234	TATCATACCTAT	Klf4	0.0185078	0.0667180878778656	+	derivatization:Epas1_chr17_10063|random_deposition_fixed_bkg_TFBS_full|recalcitrant_bg_5|deposition_7
232	243	TATGAAGGACAT	Jun_Atf3	0.0289861	0.0723965637601326	-	derivatization:Epas1_chr17_10063|random_deposition_fixed_bkg_TFBS_full|recalcitrant_bg_5|deposition_7
250	261	TAGCTATCTCCA	Gata4/6	0.156756	0.454498248238116	-	derivatization:Epas1_chr17_10063|random_deposition_fixed_bkg_TFBS_full|recalcitrant_bg_5|deposition_7
255	266	ATCTCCATCACT	Jun_Atf3	0.0431508	0.107774748707164	+	derivatization:Epas1_chr17_10063|random_deposition_fixed_bkg_TFBS_full|recalcitrant_bg_5|deposition_7
280	293	CATGTTTGGTAAGA	Foxa2	0.0390653	0.1733807986265	-	derivatization:Epas1_chr17_10063|random_deposition_fixed_bkg_TFBS_full|recalcitrant_bg_5|deposition_7
1	12	TAAGGAGTAGGG	Klf4	0.0199091	0.0717695827364254	-	derivatization:Epas1_chr17_10063|random_deposition_fixed_bkg_TFBS_full|recalcitrant_bg_5|deposition_70
8	19	TAGGGATGTGTT	Klf4	0.0141405	0.0509745686487296	-	derivatization:Epas1_chr17_10063|random_deposition_fixed_bkg_TFBS_full|recalcitrant_bg_5|deposition_70
21	32	CTGGGCTAGGCA	Klf4	0.0426113	0.153607908989188	-	derivatization:Epas1_chr17_10063|random_deposition_fixed_bkg_TFBS_full|recalcitrant_bg_5|deposition_70
31	44	CAAGTTGACACACA	Foxa2	0.0262594	0.116545265067789	-	derivatization:Epas1_chr17_10063|random_deposition_fixed_bkg_TFBS_full|recalcitrant_bg_5|deposition_70
33	46	AGTTGACACACACT	Foxa2	0.0192205	0.0853050057212064	+	derivatization:Epas1_chr17_10063|random_deposition_fixed_bkg_TFBS_full|recalcitrant_bg_5|deposition_70
34	45	GTTGACACACAC	Jun_Atf3	0.0567165	0.141656853060659	-	derivatization:Epas1_chr17_10063|random_deposition_fixed_bkg_TFBS_full|recalcitrant_bg_5|deposition_70
36	47	TGACACACACTC	Klf4	0.0399361	0.143964178848876	+	derivatization:Epas1_chr17_10063|random_deposition_fixed_bkg_TFBS_full|recalcitrant_bg_5|deposition_70
45	56	CTCAGATAGCTA	Gata4/6	0.24295	0.34909465040427	+	derivatization:Epas1_chr17_10063|random_deposition_fixed_bkg_TFBS_full|recalcitrant_bg_5|deposition_70
51	62	TAGCTATCTCCA	Gata4/6	0.156756	0.454498248238116	-	derivatization:Epas1_chr17_10063|random_deposition_fixed_bkg_TFBS_full|recalcitrant_bg_5|deposition_70
56	67	ATCTCCACCTCC	Klf4	0.0217702	0.0784785937128513	+	derivatization:Epas1_chr17_10063|random_deposition_fixed_bkg_TFBS_full|recalcitrant_bg_5|deposition_70
71	82	CTTCATTGTCAA	Sox17	0.0948585	0.471615401582948	-	derivatization:Epas1_chr17_10063|random_deposition_fixed_bkg_TFBS_full|recalcitrant_bg_5|deposition_70
73	86	TCATTGTCAATTTG	Foxa2	0.0150502	0.066796253849031	+	derivatization:Epas1_chr17_10063|random_deposition_fixed_bkg_TFBS_full|recalcitrant_bg_5|deposition_70
87	98	TTGGGTGCAGCA	Klf4	0.0810278	0.292094137658183	-	derivatization:Epas1_chr17_10063|random_deposition_fixed_bkg_TFBS_full|recalcitrant_bg_5|deposition_70
105	116	GTTTTATTCATC	Jun_Atf3	0.0571352	0.142702610897911	+	derivatization:Epas1_chr17_10063|random_deposition_fixed_bkg_TFBS_full|recalcitrant_bg_5|deposition_70
109	120	TATTCATCTCTA	Gata4/6	0.0466839	0.06708005659604	-	derivatization:Epas1_chr17_10063|random_deposition_fixed_bkg_TFBS_full|recalcitrant_bg_5|deposition_70
115	126	TCTCTATCTTTC	Gata4/6	0.186137	0.26746009854826	-	derivatization:Epas1_chr17_10063|random_deposition_fixed_bkg_TFBS_full|recalcitrant_bg_5|deposition_70
140	153	CCTATAGGCACAAT	Foxa2	0.012037	0.0534229782714373	-	derivatization:Epas1_chr17_10063|random_deposition_fixed_bkg_TFBS_full|recalcitrant_bg_5|deposition_70
146	157	GGCACAATGCAA	Sox17	0.0860941	0.428040750648834	+	derivatization:Epas1_chr17_10063|random_deposition_fixed_bkg_TFBS_full|recalcitrant_bg_5|deposition_70
159	170	TTTCAATCTGCC	Gata4/6	0.074449	0.106975705404188	-	derivatization:Epas1_chr17_10063|random_deposition_fixed_bkg_TFBS_full|recalcitrant_bg_5|deposition_70
178	191	GAAAAGCAAATAGA	Foxa2	0.201568	0.894605207627904	+	derivatization:Epas1_chr17_10063|random_deposition_fixed_bkg_TFBS_full|recalcitrant_bg_5|deposition_70
193	204	ACACATTGTCAG	Sox17	0.0376398	0.187136728838236	-	derivatization:Epas1_chr17_10063|random_deposition_fixed_bkg_TFBS_full|recalcitrant_bg_5|deposition_70
194	205	CACATTGTCAGA	Jun_Atf3	0.0231359	0.0577849265509348	+	derivatization:Epas1_chr17_10063|random_deposition_fixed_bkg_TFBS_full|recalcitrant_bg_5|deposition_70
208	219	TCAACAAAGAGA	Sox17	0.0243827	0.121225370970198	+	derivatization:Epas1_chr17_10063|random_deposition_fixed_bkg_TFBS_full|recalcitrant_bg_5|deposition_70
214	225	AAGAGATAAGAG	Gata4/6	0.633603	1.83706814143264	+	derivatization:Epas1_chr17_10063|random_deposition_fixed_bkg_TFBS_full|recalcitrant_bg_5|deposition_70
223	234	GAGCATACCTAT	Klf4	0.0212744	0.0766913025183362	+	derivatization:Epas1_chr17_10063|random_deposition_fixed_bkg_TFBS_full|recalcitrant_bg_5|deposition_70
239	250	ATGCTTTGTGAT	Sox17	0.0204625	0.101735006930228	-	derivatization:Epas1_chr17_10063|random_deposition_fixed_bkg_TFBS_full|recalcitrant_bg_5|deposition_70
244	255	TTGTGATCGGAG	Gata4/6	0.183143	0.2631580224696	-	derivatization:Epas1_chr17_10063|random_deposition_fixed_bkg_TFBS_full|recalcitrant_bg_5|deposition_70
255	266	GTCTTGATCACT	Jun_Atf3	0.0260663	0.0651039825965116	+	derivatization:Epas1_chr17_10063|random_deposition_fixed_bkg_TFBS_full|recalcitrant_bg_5|deposition_70
256	267	TCTTGATCACTG	Gata4/6	0.1235	0.17745704599682	-	derivatization:Epas1_chr17_10063|random_deposition_fixed_bkg_TFBS_full|recalcitrant_bg_5|deposition_70
283	294	AAAACAATGCTG	Sox17	0.207003	1.02917295734041	+	derivatization:Epas1_chr17_10063|random_deposition_fixed_bkg_TFBS_full|recalcitrant_bg_5|deposition_70
1	12	TAAGGAGTAGGG	Klf4	0.0199091	0.0717695827364254	-	derivatization:Epas1_chr17_10063|random_deposition_fixed_bkg_TFBS_full|recalcitrant_bg_5|deposition_71
8	19	TAGGGATGTGTT	Klf4	0.0141405	0.0509745686487296	-	derivatization:Epas1_chr17_10063|random_deposition_fixed_bkg_TFBS_full|recalcitrant_bg_5|deposition_71
19	30	TTCTGATACTAT	Gata4/6	0.133473	0.191787241298247	+	derivatization:Epas1_chr17_10063|random_deposition_fixed_bkg_TFBS_full|recalcitrant_bg_5|deposition_71
39	50	ATGCTTTGTGAT	Sox17	0.0204625	0.101735006930228	-	derivatization:Epas1_chr17_10063|random_deposition_fixed_bkg_TFBS_full|recalcitrant_bg_5|deposition_71
44	55	TTGTGATCGGAG	Gata4/6	0.183143	0.2631580224696	-	derivatization:Epas1_chr17_10063|random_deposition_fixed_bkg_TFBS_full|recalcitrant_bg_5|deposition_71
57	68	CTGTGCTGGGCT	Klf4	0.0151765	0.0547092069656268	-	derivatization:Epas1_chr17_10063|random_deposition_fixed_bkg_TFBS_full|recalcitrant_bg_5|deposition_71
62	73	CTGGGCTAGGCA	Klf4	0.0426113	0.153607908989188	-	derivatization:Epas1_chr17_10063|random_deposition_fixed_bkg_TFBS_full|recalcitrant_bg_5|deposition_71
66	79	GCTAGGCACATTGT	Foxa2	0.0151821	0.0673816564272484	+	derivatization:Epas1_chr17_10063|random_deposition_fixed_bkg_TFBS_full|recalcitrant_bg_5|deposition_71
71	82	GCACATTGTCGA	Sox17	0.0229523	0.114113739746594	-	derivatization:Epas1_chr17_10063|random_deposition_fixed_bkg_TFBS_full|recalcitrant_bg_5|deposition_71
81	94	GAAAAGCAAATAGA	Foxa2	0.201568	0.894605207627904	+	derivatization:Epas1_chr17_10063|random_deposition_fixed_bkg_TFBS_full|recalcitrant_bg_5|deposition_71
112	123	AAAACAATGCTG	Sox17	0.207003	1.02917295734041	+	derivatization:Epas1_chr17_10063|random_deposition_fixed_bkg_TFBS_full|recalcitrant_bg_5|deposition_71
142	155	TATAGGCACATAGC	Foxa2	0.0392565	0.174229388262248	+	derivatization:Epas1_chr17_10063|random_deposition_fixed_bkg_TFBS_full|recalcitrant_bg_5|deposition_71
152	163	TAGCTATCTCCA	Gata4/6	0.156756	0.454498248238116	-	derivatization:Epas1_chr17_10063|random_deposition_fixed_bkg_TFBS_full|recalcitrant_bg_5|deposition_71
161	174	CCAATTGACACACA	Foxa2	0.0134841	0.059845541356641	-	derivatization:Epas1_chr17_10063|random_deposition_fixed_bkg_TFBS_full|recalcitrant_bg_5|deposition_71
163	176	AATTGACACACACT	Foxa2	0.0209442	0.0929551833108447	+	derivatization:Epas1_chr17_10063|random_deposition_fixed_bkg_TFBS_full|recalcitrant_bg_5|deposition_71
164	175	ATTGACACACAC	Jun_Atf3	0.0368472	0.0920306858867649	-	derivatization:Epas1_chr17_10063|random_deposition_fixed_bkg_TFBS_full|recalcitrant_bg_5|deposition_71
166	177	TGACACACACTC	Klf4	0.0399361	0.143964178848876	+	derivatization:Epas1_chr17_10063|random_deposition_fixed_bkg_TFBS_full|recalcitrant_bg_5|deposition_71
170	181	ACACACTCCCTT	Klf4	0.0765301	0.275880544262519	+	derivatization:Epas1_chr17_10063|random_deposition_fixed_bkg_TFBS_full|recalcitrant_bg_5|deposition_71
193	204	ACACATTGTCAG	Sox17	0.0376398	0.187136728838236	-	derivatization:Epas1_chr17_10063|random_deposition_fixed_bkg_TFBS_full|recalcitrant_bg_5|deposition_71
194	205	CACATTGTCAGA	Jun_Atf3	0.0231359	0.0577849265509348	+	derivatization:Epas1_chr17_10063|random_deposition_fixed_bkg_TFBS_full|recalcitrant_bg_5|deposition_71
212	223	AAGAGATAAGAG	Gata4/6	0.633603	1.83706814143264	+	derivatization:Epas1_chr17_10063|random_deposition_fixed_bkg_TFBS_full|recalcitrant_bg_5|deposition_71
218	229	TAAGAGATCATA	Jun_Atf3	0.0328293	0.0819954568103512	+	derivatization:Epas1_chr17_10063|random_deposition_fixed_bkg_TFBS_full|recalcitrant_bg_5|deposition_71
219	230	AAGAGATCATAC	Gata4/6	0.129488	0.186061198154139	+	derivatization:Epas1_chr17_10063|random_deposition_fixed_bkg_TFBS_full|recalcitrant_bg_5|deposition_71
223	234	GATCATACCTAT	Klf4	0.0239615	0.0863779305312072	+	derivatization:Epas1_chr17_10063|random_deposition_fixed_bkg_TFBS_full|recalcitrant_bg_5|deposition_71
231	242	CTATGATTGGGT	Gata4/6	0.101429	0.145743244683493	+	derivatization:Epas1_chr17_10063|random_deposition_fixed_bkg_TFBS_full|recalcitrant_bg_5|deposition_71
232	243	TATGATTGGGTG	Jun_Atf3	0.0286212	0.0714851784369579	-	derivatization:Epas1_chr17_10063|random_deposition_fixed_bkg_TFBS_full|recalcitrant_bg_5|deposition_71
237	248	TTGGGTGCAGCA	Klf4	0.0810278	0.292094137658183	-	derivatization:Epas1_chr17_10063|random_deposition_fixed_bkg_TFBS_full|recalcitrant_bg_5|deposition_71
247	258	CAAGTATCTTCT	Gata4/6	0.0749031	0.107628201311777	-	derivatization:Epas1_chr17_10063|random_deposition_fixed_bkg_TFBS_full|recalcitrant_bg_5|deposition_71
255	266	TTCTTGATCACT	Jun_Atf3	0.0235279	0.0587639976572227	+	derivatization:Epas1_chr17_10063|random_deposition_fixed_bkg_TFBS_full|recalcitrant_bg_5|deposition_71
256	267	TCTTGATCACTG	Gata4/6	0.1235	0.17745704599682	-	derivatization:Epas1_chr17_10063|random_deposition_fixed_bkg_TFBS_full|recalcitrant_bg_5|deposition_71
280	293	CATGTTTGGTAAGA	Foxa2	0.0390653	0.1733807986265	-	derivatization:Epas1_chr17_10063|random_deposition_fixed_bkg_TFBS_full|recalcitrant_bg_5|deposition_71
1	12	TAAGGTTGGGTG	Klf4	0.0228395	0.0823332739756487	-	derivatization:Epas1_chr17_10063|random_deposition_fixed_bkg_TFBS_full|recalcitrant_bg_5|deposition_72
2	13	AAGGTTGGGTGC	Klf4	0.0156929	0.0565707583428909	-	derivatization:Epas1_chr17_10063|random_deposition_fixed_bkg_TFBS_full|recalcitrant_bg_5|deposition_72
6	17	TTGGGTGCAGCA	Klf4	0.0810278	0.292094137658183	-	derivatization:Epas1_chr17_10063|random_deposition_fixed_bkg_TFBS_full|recalcitrant_bg_5|deposition_72
19	30	TTCTGATACTAT	Gata4/6	0.133473	0.191787241298247	+	derivatization:Epas1_chr17_10063|random_deposition_fixed_bkg_TFBS_full|recalcitrant_bg_5|deposition_72
46	57	AAGAGATAAGAG	Gata4/6	0.633603	1.83706814143264	+	derivatization:Epas1_chr17_10063|random_deposition_fixed_bkg_TFBS_full|recalcitrant_bg_5|deposition_72
71	82	CTTCATTGTCGA	Sox17	0.0534814	0.265897646897413	-	derivatization:Epas1_chr17_10063|random_deposition_fixed_bkg_TFBS_full|recalcitrant_bg_5|deposition_72
81	94	GAAAAGCAAATAGA	Foxa2	0.201568	0.894605207627904	+	derivatization:Epas1_chr17_10063|random_deposition_fixed_bkg_TFBS_full|recalcitrant_bg_5|deposition_72
98	111	TTTTAGAAAACAAT	Foxa2	0.02299	0.102034914884136	+	derivatization:Epas1_chr17_10063|random_deposition_fixed_bkg_TFBS_full|recalcitrant_bg_5|deposition_72
104	115	AAAACAATGCTG	Sox17	0.207003	1.02917295734041	+	derivatization:Epas1_chr17_10063|random_deposition_fixed_bkg_TFBS_full|recalcitrant_bg_5|deposition_72
115	126	GCTCTATCTTTC	Gata4/6	0.170227	0.244599032946564	-	derivatization:Epas1_chr17_10063|random_deposition_fixed_bkg_TFBS_full|recalcitrant_bg_5|deposition_72
135	146	TGTGACACACAC	Jun_Atf3	0.229179	0.572404431295808	-	derivatization:Epas1_chr17_10063|random_deposition_fixed_bkg_TFBS_full|recalcitrant_bg_5|deposition_72
137	148	TGACACACACTC	Klf4	0.0399361	0.143964178848876	+	derivatization:Epas1_chr17_10063|random_deposition_fixed_bkg_TFBS_full|recalcitrant_bg_5|deposition_72
146	157	CTCACAATGCAA	Sox17	0.0585939	0.29131586182378	+	derivatization:Epas1_chr17_10063|random_deposition_fixed_bkg_TFBS_full|recalcitrant_bg_5|deposition_72
167	178	CTGGGCTAGGCA	Klf4	0.0426113	0.153607908989188	-	derivatization:Epas1_chr17_10063|random_deposition_fixed_bkg_TFBS_full|recalcitrant_bg_5|deposition_72
189	200	ATGCTTTGTGAT	Sox17	0.0204625	0.101735006930228	-	derivatization:Epas1_chr17_10063|random_deposition_fixed_bkg_TFBS_full|recalcitrant_bg_5|deposition_72
194	205	TTGTGATCGGAG	Gata4/6	0.183143	0.2631580224696	-	derivatization:Epas1_chr17_10063|random_deposition_fixed_bkg_TFBS_full|recalcitrant_bg_5|deposition_72
202	215	GGAGGCTCAACAAG	Foxa2	0.0169477	0.07521779586698	+	derivatization:Epas1_chr17_10063|random_deposition_fixed_bkg_TFBS_full|recalcitrant_bg_5|deposition_72
218	229	TGGCATATCATA	Jun_Atf3	0.0422845	0.105611051514875	+	derivatization:Epas1_chr17_10063|random_deposition_fixed_bkg_TFBS_full|recalcitrant_bg_5|deposition_72
219	230	GGCATATCATAC	Gata4/6	0.157829	0.226784357187304	-	derivatization:Epas1_chr17_10063|random_deposition_fixed_bkg_TFBS_full|recalcitrant_bg_5|deposition_72
223	234	TATCATACCTAT	Klf4	0.0185078	0.0667180878778656	+	derivatization:Epas1_chr17_10063|random_deposition_fixed_bkg_TFBS_full|recalcitrant_bg_5|deposition_72
232	243	TATGAAGGACAT	Jun_Atf3	0.0289861	0.0723965637601326	-	derivatization:Epas1_chr17_10063|random_deposition_fixed_bkg_TFBS_full|recalcitrant_bg_5|deposition_72
247	258	CTAGTATCTTCT	Gata4/6	0.112762	0.162027622839623	-	derivatization:Epas1_chr17_10063|random_deposition_fixed_bkg_TFBS_full|recalcitrant_bg_5|deposition_72
256	267	TCTTGATAGCTA	Gata4/6	0.19701	0.283083503091769	+	derivatization:Epas1_chr17_10063|random_deposition_fixed_bkg_TFBS_full|recalcitrant_bg_5|deposition_72
262	273	TAGCTATCTCCA	Gata4/6	0.156756	0.454498248238116	-	derivatization:Epas1_chr17_10063|random_deposition_fixed_bkg_TFBS_full|recalcitrant_bg_5|deposition_72
280	293	CATGTTTGGTAAGA	Foxa2	0.0390653	0.1733807986265	-	derivatization:Epas1_chr17_10063|random_deposition_fixed_bkg_TFBS_full|recalcitrant_bg_5|deposition_72
1	12	TAAGGAGTAGGG	Klf4	0.0199091	0.0717695827364254	-	derivatization:Epas1_chr17_10063|random_deposition_fixed_bkg_TFBS_full|recalcitrant_bg_5|deposition_73
8	19	TAGGGATGTGTT	Klf4	0.0141405	0.0509745686487296	-	derivatization:Epas1_chr17_10063|random_deposition_fixed_bkg_TFBS_full|recalcitrant_bg_5|deposition_73
19	30	TTCTGATACTAT	Gata4/6	0.133473	0.191787241298247	+	derivatization:Epas1_chr17_10063|random_deposition_fixed_bkg_TFBS_full|recalcitrant_bg_5|deposition_73
39	50	CTGGGCTAGGCA	Klf4	0.0426113	0.153607908989188	-	derivatization:Epas1_chr17_10063|random_deposition_fixed_bkg_TFBS_full|recalcitrant_bg_5|deposition_73
48	59	GCAGCCACCCTG	Klf4	0.021096	0.076048194916276	+	derivatization:Epas1_chr17_10063|random_deposition_fixed_bkg_TFBS_full|recalcitrant_bg_5|deposition_73
55	66	CCCTGTGCCCTC	Klf4	0.0160297	0.0577848762822065	+	derivatization:Epas1_chr17_10063|random_deposition_fixed_bkg_TFBS_full|recalcitrant_bg_5|deposition_73
68	79	AAGAGATAAGAG	Gata4/6	0.633603	1.83706814143264	+	derivatization:Epas1_chr17_10063|random_deposition_fixed_bkg_TFBS_full|recalcitrant_bg_5|deposition_73
97	108	TAGCTATCTCCA	Gata4/6	0.156756	0.454498248238116	-	derivatization:Epas1_chr17_10063|random_deposition_fixed_bkg_TFBS_full|recalcitrant_bg_5|deposition_73
99	112	GCTATCTCCATATT	Foxa2	0.0280016	0.124277549918209	+	derivatization:Epas1_chr17_10063|random_deposition_fixed_bkg_TFBS_full|recalcitrant_bg_5|deposition_73
109	120	TATTCATCTCTA	Gata4/6	0.0466839	0.06708005659604	-	derivatization:Epas1_chr17_10063|random_deposition_fixed_bkg_TFBS_full|recalcitrant_bg_5|deposition_73
121	132	ATGCTTTGTGAT	Sox17	0.0204625	0.101735006930228	-	derivatization:Epas1_chr17_10063|random_deposition_fixed_bkg_TFBS_full|recalcitrant_bg_5|deposition_73
126	137	TTGTGATCGGAG	Gata4/6	0.183143	0.2631580224696	-	derivatization:Epas1_chr17_10063|random_deposition_fixed_bkg_TFBS_full|recalcitrant_bg_5|deposition_73
140	153	CCTATAGGCACAAT	Foxa2	0.012037	0.0534229782714373	-	derivatization:Epas1_chr17_10063|random_deposition_fixed_bkg_TFBS_full|recalcitrant_bg_5|deposition_73
146	157	GGCACAATGCAA	Sox17	0.0860941	0.428040750648834	+	derivatization:Epas1_chr17_10063|random_deposition_fixed_bkg_TFBS_full|recalcitrant_bg_5|deposition_73
159	170	AAAACAATGCTG	Sox17	0.207003	1.02917295734041	+	derivatization:Epas1_chr17_10063|random_deposition_fixed_bkg_TFBS_full|recalcitrant_bg_5|deposition_73
174	185	ATGGTTGGGTGC	Klf4	0.0173084	0.0623944149075119	-	derivatization:Epas1_chr17_10063|random_deposition_fixed_bkg_TFBS_full|recalcitrant_bg_5|deposition_73
178	189	TTGGGTGCAGCA	Klf4	0.0810278	0.292094137658183	-	derivatization:Epas1_chr17_10063|random_deposition_fixed_bkg_TFBS_full|recalcitrant_bg_5|deposition_73
193	206	GAAAAGCAAATAGA	Foxa2	0.201568	0.894605207627904	+	derivatization:Epas1_chr17_10063|random_deposition_fixed_bkg_TFBS_full|recalcitrant_bg_5|deposition_73
202	215	ATAGACTCAACAAG	Foxa2	0.0286898	0.127331940019264	+	derivatization:Epas1_chr17_10063|random_deposition_fixed_bkg_TFBS_full|recalcitrant_bg_5|deposition_73
218	229	TGGCATATCATA	Jun_Atf3	0.0422845	0.105611051514875	+	derivatization:Epas1_chr17_10063|random_deposition_fixed_bkg_TFBS_full|recalcitrant_bg_5|deposition_73
219	230	GGCATATCATAC	Gata4/6	0.157829	0.226784357187304	-	derivatization:Epas1_chr17_10063|random_deposition_fixed_bkg_TFBS_full|recalcitrant_bg_5|deposition_73
223	234	TATCATACCTAT	Klf4	0.0185078	0.0667180878778656	+	derivatization:Epas1_chr17_10063|random_deposition_fixed_bkg_TFBS_full|recalcitrant_bg_5|deposition_73
232	243	TATGAAGGACAT	Jun_Atf3	0.0289861	0.0723965637601326	-	derivatization:Epas1_chr17_10063|random_deposition_fixed_bkg_TFBS_full|recalcitrant_bg_5|deposition_73
247	258	CTAGTATCTTCT	Gata4/6	0.112762	0.162027622839623	-	derivatization:Epas1_chr17_10063|random_deposition_fixed_bkg_TFBS_full|recalcitrant_bg_5|deposition_73
255	266	TTCTTGATCACT	Jun_Atf3	0.0235279	0.0587639976572227	+	derivatization:Epas1_chr17_10063|random_deposition_fixed_bkg_TFBS_full|recalcitrant_bg_5|deposition_73
256	267	TCTTGATCACTG	Gata4/6	0.1235	0.17745704599682	-	derivatization:Epas1_chr17_10063|random_deposition_fixed_bkg_TFBS_full|recalcitrant_bg_5|deposition_73
268	281	TCTGAACCAATTTG	Foxa2	0.0115612	0.0513112682887548	+	derivatization:Epas1_chr17_10063|random_deposition_fixed_bkg_TFBS_full|recalcitrant_bg_5|deposition_73
277	290	ATTTGACACACACT	Foxa2	0.0242325	0.107549416047404	+	derivatization:Epas1_chr17_10063|random_deposition_fixed_bkg_TFBS_full|recalcitrant_bg_5|deposition_73
278	289	TTTGACACACAC	Jun_Atf3	0.0414388	0.103498805508274	-	derivatization:Epas1_chr17_10063|random_deposition_fixed_bkg_TFBS_full|recalcitrant_bg_5|deposition_73
280	291	TGACACACACTC	Klf4	0.0399361	0.143964178848876	+	derivatization:Epas1_chr17_10063|random_deposition_fixed_bkg_TFBS_full|recalcitrant_bg_5|deposition_73
1	12	TAAGGAGTAGGG	Klf4	0.0199091	0.0717695827364254	-	derivatization:Epas1_chr17_10063|random_deposition_fixed_bkg_TFBS_full|recalcitrant_bg_5|deposition_74
13	24	ATGCTTTGTGAT	Sox17	0.0204625	0.101735006930228	-	derivatization:Epas1_chr17_10063|random_deposition_fixed_bkg_TFBS_full|recalcitrant_bg_5|deposition_74
18	29	TTGTGATCGGAG	Gata4/6	0.183143	0.2631580224696	-	derivatization:Epas1_chr17_10063|random_deposition_fixed_bkg_TFBS_full|recalcitrant_bg_5|deposition_74
33	46	AGTGTAAAAACAAT	Foxa2	0.0166268	0.0737935677597021	+	derivatization:Epas1_chr17_10063|random_deposition_fixed_bkg_TFBS_full|recalcitrant_bg_5|deposition_74
39	50	AAAACAATGCTG	Sox17	0.207003	1.02917295734041	+	derivatization:Epas1_chr17_10063|random_deposition_fixed_bkg_TFBS_full|recalcitrant_bg_5|deposition_74
64	75	TAGCTATCTCCA	Gata4/6	0.156756	0.454498248238116	-	derivatization:Epas1_chr17_10063|random_deposition_fixed_bkg_TFBS_full|recalcitrant_bg_5|deposition_74
71	82	CTCCATTGTCAA	Sox17	0.145561	0.723696974649773	-	derivatization:Epas1_chr17_10063|random_deposition_fixed_bkg_TFBS_full|recalcitrant_bg_5|deposition_74
73	86	CCATTGTCAATTTG	Foxa2	0.0180696	0.0801970464545621	+	derivatization:Epas1_chr17_10063|random_deposition_fixed_bkg_TFBS_full|recalcitrant_bg_5|deposition_74
78	91	GTCAATTTGTTAAG	Hnf1b	0.000805112	0.0559894686290122	+	derivatization:Epas1_chr17_10063|random_deposition_fixed_bkg_TFBS_full|recalcitrant_bg_5|deposition_74
85	98	TGTTAAGGGTTGAC	Hnf1b	0.00139152	0.0967697232020428	-	derivatization:Epas1_chr17_10063|random_deposition_fixed_bkg_TFBS_full|recalcitrant_bg_5|deposition_74
86	99	GTTAAGGGTTGACA	Hnf1b	0.00266083	0.185040662432226	+	derivatization:Epas1_chr17_10063|random_deposition_fixed_bkg_TFBS_full|recalcitrant_bg_5|deposition_74
90	103	AGGGTTGACACACA	Foxa2	0.0145451	0.0645545037181925	-	derivatization:Epas1_chr17_10063|random_deposition_fixed_bkg_TFBS_full|recalcitrant_bg_5|deposition_74
92	105	GGTTGACACACACT	Foxa2	0.0202609	0.0899225405383206	+	derivatization:Epas1_chr17_10063|random_deposition_fixed_bkg_TFBS_full|recalcitrant_bg_5|deposition_74
93	104	GTTGACACACAC	Jun_Atf3	0.0567165	0.141656853060659	-	derivatization:Epas1_chr17_10063|random_deposition_fixed_bkg_TFBS_full|recalcitrant_bg_5|deposition_74
95	106	TGACACACACTC	Klf4	0.0399361	0.143964178848876	+	derivatization:Epas1_chr17_10063|random_deposition_fixed_bkg_TFBS_full|recalcitrant_bg_5|deposition_74
105	116	TCTTTATTCATC	Jun_Atf3	0.045473	0.113574745959771	+	derivatization:Epas1_chr17_10063|random_deposition_fixed_bkg_TFBS_full|recalcitrant_bg_5|deposition_74
109	120	TATTCATCTCTA	Gata4/6	0.0466839	0.06708005659604	-	derivatization:Epas1_chr17_10063|random_deposition_fixed_bkg_TFBS_full|recalcitrant_bg_5|deposition_74
115	126	TCTCTATCTTTC	Gata4/6	0.186137	0.26746009854826	-	derivatization:Epas1_chr17_10063|random_deposition_fixed_bkg_TFBS_full|recalcitrant_bg_5|deposition_74
138	149	GGCCTATCTGGG	Gata4/6	0.328404	0.471883431040807	-	derivatization:Epas1_chr17_10063|random_deposition_fixed_bkg_TFBS_full|recalcitrant_bg_5|deposition_74
145	156	CTGGGCTAGGCA	Klf4	0.0426113	0.153607908989188	-	derivatization:Epas1_chr17_10063|random_deposition_fixed_bkg_TFBS_full|recalcitrant_bg_5|deposition_74
159	170	TTTCAATCTGCC	Gata4/6	0.074449	0.106975705404188	-	derivatization:Epas1_chr17_10063|random_deposition_fixed_bkg_TFBS_full|recalcitrant_bg_5|deposition_74
193	204	ACACATTGTCAG	Sox17	0.0376398	0.187136728838236	-	derivatization:Epas1_chr17_10063|random_deposition_fixed_bkg_TFBS_full|recalcitrant_bg_5|deposition_74
194	205	CACATTGTCAGA	Jun_Atf3	0.0231359	0.0577849265509348	+	derivatization:Epas1_chr17_10063|random_deposition_fixed_bkg_TFBS_full|recalcitrant_bg_5|deposition_74
208	219	AAGAGATAAGAG	Gata4/6	0.633603	1.83706814143264	+	derivatization:Epas1_chr17_10063|random_deposition_fixed_bkg_TFBS_full|recalcitrant_bg_5|deposition_74
218	229	AGGCATATCATA	Jun_Atf3	0.0410658	0.102567189379077	+	derivatization:Epas1_chr17_10063|random_deposition_fixed_bkg_TFBS_full|recalcitrant_bg_5|deposition_74
219	230	GGCATATCATAC	Gata4/6	0.157829	0.226784357187304	-	derivatization:Epas1_chr17_10063|random_deposition_fixed_bkg_TFBS_full|recalcitrant_bg_5|deposition_74
223	234	TATCATACCTAT	Klf4	0.0185078	0.0667180878778656	+	derivatization:Epas1_chr17_10063|random_deposition_fixed_bkg_TFBS_full|recalcitrant_bg_5|deposition_74
232	243	TATGAAGAAAAG	Jun_Atf3	0.0499469	0.124748894486356	-	derivatization:Epas1_chr17_10063|random_deposition_fixed_bkg_TFBS_full|recalcitrant_bg_5|deposition_74
238	251	GAAAAGCAAATAGA	Foxa2	0.201568	0.894605207627904	+	derivatization:Epas1_chr17_10063|random_deposition_fixed_bkg_TFBS_full|recalcitrant_bg_5|deposition_74
247	258	ATAGAATCTTCT	Gata4/6	0.0451072	0.064814497693828	-	derivatization:Epas1_chr17_10063|random_deposition_fixed_bkg_TFBS_full|recalcitrant_bg_5|deposition_74
259	270	TTGGGTGCAGCA	Klf4	0.0810278	0.292094137658183	-	derivatization:Epas1_chr17_10063|random_deposition_fixed_bkg_TFBS_full|recalcitrant_bg_5|deposition_74
280	293	CATGTTTGGTAAGA	Foxa2	0.0390653	0.1733807986265	-	derivatization:Epas1_chr17_10063|random_deposition_fixed_bkg_TFBS_full|recalcitrant_bg_5|deposition_74
1	12	TAAGGAGTAGGG	Klf4	0.0199091	0.0717695827364254	-	derivatization:Epas1_chr17_10063|random_deposition_fixed_bkg_TFBS_full|recalcitrant_bg_5|deposition_75
8	19	TAGGGATGTGTT	Klf4	0.0141405	0.0509745686487296	-	derivatization:Epas1_chr17_10063|random_deposition_fixed_bkg_TFBS_full|recalcitrant_bg_5|deposition_75
19	30	TTCTGATACTAT	Gata4/6	0.133473	0.191787241298247	+	derivatization:Epas1_chr17_10063|random_deposition_fixed_bkg_TFBS_full|recalcitrant_bg_5|deposition_75
48	59	AGAGCCACCCTG	Klf4	0.0265577	0.0957368764755395	+	derivatization:Epas1_chr17_10063|random_deposition_fixed_bkg_TFBS_full|recalcitrant_bg_5|deposition_75
60	71	TAGCTATCTCCA	Gata4/6	0.156756	0.454498248238116	-	derivatization:Epas1_chr17_10063|random_deposition_fixed_bkg_TFBS_full|recalcitrant_bg_5|deposition_75
71	82	ATTCATTGTCAA	Sox17	0.120508	0.599139020899106	-	derivatization:Epas1_chr17_10063|random_deposition_fixed_bkg_TFBS_full|recalcitrant_bg_5|deposition_75
73	86	TCATTGTCAATTTG	Foxa2	0.0150502	0.066796253849031	+	derivatization:Epas1_chr17_10063|random_deposition_fixed_bkg_TFBS_full|recalcitrant_bg_5|deposition_75
78	91	GTCAATTTGTTAAG	Hnf1b	0.000805112	0.0559894686290122	+	derivatization:Epas1_chr17_10063|random_deposition_fixed_bkg_TFBS_full|recalcitrant_bg_5|deposition_75
85	98	TGTTAAGGGTTGAC	Hnf1b	0.00139152	0.0967697232020428	-	derivatization:Epas1_chr17_10063|random_deposition_fixed_bkg_TFBS_full|recalcitrant_bg_5|deposition_75
86	99	GTTAAGGGTTGACA	Hnf1b	0.00266083	0.185040662432226	+	derivatization:Epas1_chr17_10063|random_deposition_fixed_bkg_TFBS_full|recalcitrant_bg_5|deposition_75
90	103	AGGGTTGACACACA	Foxa2	0.0145451	0.0645545037181925	-	derivatization:Epas1_chr17_10063|random_deposition_fixed_bkg_TFBS_full|recalcitrant_bg_5|deposition_75
92	105	GGTTGACACACACT	Foxa2	0.0202609	0.0899225405383206	+	derivatization:Epas1_chr17_10063|random_deposition_fixed_bkg_TFBS_full|recalcitrant_bg_5|deposition_75
93	104	GTTGACACACAC	Jun_Atf3	0.0567165	0.141656853060659	-	derivatization:Epas1_chr17_10063|random_deposition_fixed_bkg_TFBS_full|recalcitrant_bg_5|deposition_75
95	106	TGACACACACTC	Klf4	0.0399361	0.143964178848876	+	derivatization:Epas1_chr17_10063|random_deposition_fixed_bkg_TFBS_full|recalcitrant_bg_5|deposition_75
112	125	GAAAAGCAAATAGA	Foxa2	0.201568	0.894605207627904	+	derivatization:Epas1_chr17_10063|random_deposition_fixed_bkg_TFBS_full|recalcitrant_bg_5|deposition_75
144	155	ATGCTTTGTGAT	Sox17	0.0204625	0.101735006930228	-	derivatization:Epas1_chr17_10063|random_deposition_fixed_bkg_TFBS_full|recalcitrant_bg_5|deposition_75
149	160	TTGTGATCGGAG	Gata4/6	0.183143	0.2631580224696	-	derivatization:Epas1_chr17_10063|random_deposition_fixed_bkg_TFBS_full|recalcitrant_bg_5|deposition_75
154	165	ATCGGAGTCAAT	Jun_Atf3	0.0207503	0.0518265795326684	+	derivatization:Epas1_chr17_10063|random_deposition_fixed_bkg_TFBS_full|recalcitrant_bg_5|deposition_75
165	176	TTGGGTGCAGCA	Klf4	0.0810278	0.292094137658183	-	derivatization:Epas1_chr17_10063|random_deposition_fixed_bkg_TFBS_full|recalcitrant_bg_5|deposition_75
181	192	AAAACAATGCTG	Sox17	0.207003	1.02917295734041	+	derivatization:Epas1_chr17_10063|random_deposition_fixed_bkg_TFBS_full|recalcitrant_bg_5|deposition_75
186	199	AATGCTGACACATT	Foxa2	0.024957	0.110764913908803	-	derivatization:Epas1_chr17_10063|random_deposition_fixed_bkg_TFBS_full|recalcitrant_bg_5|deposition_75
189	200	GCTGACACATTG	Jun_Atf3	0.156212	0.390159835855732	-	derivatization:Epas1_chr17_10063|random_deposition_fixed_bkg_TFBS_full|recalcitrant_bg_5|deposition_75
193	204	ACACATTGTCAG	Sox17	0.0376398	0.187136728838236	-	derivatization:Epas1_chr17_10063|random_deposition_fixed_bkg_TFBS_full|recalcitrant_bg_5|deposition_75
194	205	CACATTGTCAGA	Jun_Atf3	0.0231359	0.0577849265509348	+	derivatization:Epas1_chr17_10063|random_deposition_fixed_bkg_TFBS_full|recalcitrant_bg_5|deposition_75
219	230	GGCATATCAAAG	Gata4/6	0.170404	0.244853364097507	-	derivatization:Epas1_chr17_10063|random_deposition_fixed_bkg_TFBS_full|recalcitrant_bg_5|deposition_75
228	239	AAGAGATAAGAG	Gata4/6	0.633603	1.83706814143264	+	derivatization:Epas1_chr17_10063|random_deposition_fixed_bkg_TFBS_full|recalcitrant_bg_5|deposition_75
247	258	CTAGTATCTTCT	Gata4/6	0.112762	0.162027622839623	-	derivatization:Epas1_chr17_10063|random_deposition_fixed_bkg_TFBS_full|recalcitrant_bg_5|deposition_75
255	266	TTCTTGATCACT	Jun_Atf3	0.0235279	0.0587639976572227	+	derivatization:Epas1_chr17_10063|random_deposition_fixed_bkg_TFBS_full|recalcitrant_bg_5|deposition_75
256	267	TCTTGATCACTG	Gata4/6	0.1235	0.17745704599682	-	derivatization:Epas1_chr17_10063|random_deposition_fixed_bkg_TFBS_full|recalcitrant_bg_5|deposition_75
265	276	CTGGGCTAGGCA	Klf4	0.0426113	0.153607908989188	-	derivatization:Epas1_chr17_10063|random_deposition_fixed_bkg_TFBS_full|recalcitrant_bg_5|deposition_75
280	293	CATGTTTGGTAAGA	Foxa2	0.0390653	0.1733807986265	-	derivatization:Epas1_chr17_10063|random_deposition_fixed_bkg_TFBS_full|recalcitrant_bg_5|deposition_75
1	12	TAAGGAGTAGGG	Klf4	0.0199091	0.0717695827364254	-	derivatization:Epas1_chr17_10063|random_deposition_fixed_bkg_TFBS_full|recalcitrant_bg_5|deposition_76
8	19	TAGGGATGTGTT	Klf4	0.0141405	0.0509745686487296	-	derivatization:Epas1_chr17_10063|random_deposition_fixed_bkg_TFBS_full|recalcitrant_bg_5|deposition_76
23	34	TAGCTATCTCCA	Gata4/6	0.156756	0.454498248238116	-	derivatization:Epas1_chr17_10063|random_deposition_fixed_bkg_TFBS_full|recalcitrant_bg_5|deposition_76
53	66	GAAAAGCAAATAGA	Foxa2	0.201568	0.894605207627904	+	derivatization:Epas1_chr17_10063|random_deposition_fixed_bkg_TFBS_full|recalcitrant_bg_5|deposition_76
71	82	CTTCATTGTCAA	Sox17	0.0948585	0.471615401582948	-	derivatization:Epas1_chr17_10063|random_deposition_fixed_bkg_TFBS_full|recalcitrant_bg_5|deposition_76
73	86	TCATTGTCAATTTG	Foxa2	0.0150502	0.066796253849031	+	derivatization:Epas1_chr17_10063|random_deposition_fixed_bkg_TFBS_full|recalcitrant_bg_5|deposition_76
78	91	GTCAATTTGTTAAG	Hnf1b	0.000805112	0.0559894686290122	+	derivatization:Epas1_chr17_10063|random_deposition_fixed_bkg_TFBS_full|recalcitrant_bg_5|deposition_76
105	116	GTTTTATTCATC	Jun_Atf3	0.0571352	0.142702610897911	+	derivatization:Epas1_chr17_10063|random_deposition_fixed_bkg_TFBS_full|recalcitrant_bg_5|deposition_76
109	120	TATTCATCTCTA	Gata4/6	0.0466839	0.06708005659604	-	derivatization:Epas1_chr17_10063|random_deposition_fixed_bkg_TFBS_full|recalcitrant_bg_5|deposition_76
115	126	TCTCTATCTTTC	Gata4/6	0.186137	0.26746009854826	-	derivatization:Epas1_chr17_10063|random_deposition_fixed_bkg_TFBS_full|recalcitrant_bg_5|deposition_76
130	141	AAGAGATAAGAG	Gata4/6	0.633603	1.83706814143264	+	derivatization:Epas1_chr17_10063|random_deposition_fixed_bkg_TFBS_full|recalcitrant_bg_5|deposition_76
140	153	AGTATAGGCACAAT	Foxa2	0.0188715	0.0837560633421475	-	derivatization:Epas1_chr17_10063|random_deposition_fixed_bkg_TFBS_full|recalcitrant_bg_5|deposition_76
146	157	GGCACAATGCAA	Sox17	0.0860941	0.428040750648834	+	derivatization:Epas1_chr17_10063|random_deposition_fixed_bkg_TFBS_full|recalcitrant_bg_5|deposition_76
164	175	AAAACAATGCTG	Sox17	0.207003	1.02917295734041	+	derivatization:Epas1_chr17_10063|random_deposition_fixed_bkg_TFBS_full|recalcitrant_bg_5|deposition_76
176	187	GGTGACACACAC	Jun_Atf3	0.313673	0.78343921204757	-	derivatization:Epas1_chr17_10063|random_deposition_fixed_bkg_TFBS_full|recalcitrant_bg_5|deposition_76
178	189	TGACACACACTC	Klf4	0.0399361	0.143964178848876	+	derivatization:Epas1_chr17_10063|random_deposition_fixed_bkg_TFBS_full|recalcitrant_bg_5|deposition_76
193	204	ACACATTGTCAG	Sox17	0.0376398	0.187136728838236	-	derivatization:Epas1_chr17_10063|random_deposition_fixed_bkg_TFBS_full|recalcitrant_bg_5|deposition_76
194	205	CACATTGTCAGA	Jun_Atf3	0.0231359	0.0577849265509348	+	derivatization:Epas1_chr17_10063|random_deposition_fixed_bkg_TFBS_full|recalcitrant_bg_5|deposition_76
211	222	ATGCTTTGTGAT	Sox17	0.0204625	0.101735006930228	-	derivatization:Epas1_chr17_10063|random_deposition_fixed_bkg_TFBS_full|recalcitrant_bg_5|deposition_76
216	227	TTGTGATCGGAG	Gata4/6	0.183143	0.2631580224696	-	derivatization:Epas1_chr17_10063|random_deposition_fixed_bkg_TFBS_full|recalcitrant_bg_5|deposition_76
232	243	CTGGGCTAGGCA	Klf4	0.0426113	0.153607908989188	-	derivatization:Epas1_chr17_10063|random_deposition_fixed_bkg_TFBS_full|recalcitrant_bg_5|deposition_76
247	258	CTAGTATCTTCT	Gata4/6	0.112762	0.162027622839623	-	derivatization:Epas1_chr17_10063|random_deposition_fixed_bkg_TFBS_full|recalcitrant_bg_5|deposition_76
255	266	TTCTTGATCATT	Jun_Atf3	0.0291787	0.0728776073700077	+	derivatization:Epas1_chr17_10063|random_deposition_fixed_bkg_TFBS_full|recalcitrant_bg_5|deposition_76
256	267	TCTTGATCATTG	Gata4/6	0.101465	0.145794973053177	-	derivatization:Epas1_chr17_10063|random_deposition_fixed_bkg_TFBS_full|recalcitrant_bg_5|deposition_76
265	276	TTGGGTGCAGCA	Klf4	0.0810278	0.292094137658183	-	derivatization:Epas1_chr17_10063|random_deposition_fixed_bkg_TFBS_full|recalcitrant_bg_5|deposition_76
280	293	CATGTTTGGTAAGA	Foxa2	0.0390653	0.1733807986265	-	derivatization:Epas1_chr17_10063|random_deposition_fixed_bkg_TFBS_full|recalcitrant_bg_5|deposition_76
1	12	TAAGGAGTAGGG	Klf4	0.0199091	0.0717695827364254	-	derivatization:Epas1_chr17_10063|random_deposition_fixed_bkg_TFBS_full|recalcitrant_bg_5|deposition_77
8	19	TAGGGATGTGTT	Klf4	0.0141405	0.0509745686487296	-	derivatization:Epas1_chr17_10063|random_deposition_fixed_bkg_TFBS_full|recalcitrant_bg_5|deposition_77
19	30	TTCTGATACTGA	Gata4/6	0.149406	0.214681355580574	+	derivatization:Epas1_chr17_10063|random_deposition_fixed_bkg_TFBS_full|recalcitrant_bg_5|deposition_77
29	42	GAAAAGCAAATAGA	Foxa2	0.201568	0.894605207627904	+	derivatization:Epas1_chr17_10063|random_deposition_fixed_bkg_TFBS_full|recalcitrant_bg_5|deposition_77
48	59	AGAGCCACCCTG	Klf4	0.0265577	0.0957368764755395	+	derivatization:Epas1_chr17_10063|random_deposition_fixed_bkg_TFBS_full|recalcitrant_bg_5|deposition_77
55	66	CCCTGTGCCCTC	Klf4	0.0160297	0.0577848762822065	+	derivatization:Epas1_chr17_10063|random_deposition_fixed_bkg_TFBS_full|recalcitrant_bg_5|deposition_77
71	82	CTTCATTGTCAA	Sox17	0.0948585	0.471615401582948	-	derivatization:Epas1_chr17_10063|random_deposition_fixed_bkg_TFBS_full|recalcitrant_bg_5|deposition_77
73	86	TCATTGTCAATTTG	Foxa2	0.0150502	0.066796253849031	+	derivatization:Epas1_chr17_10063|random_deposition_fixed_bkg_TFBS_full|recalcitrant_bg_5|deposition_77
78	91	GTCAATTTGTTAAG	Hnf1b	0.000805112	0.0559894686290122	+	derivatization:Epas1_chr17_10063|random_deposition_fixed_bkg_TFBS_full|recalcitrant_bg_5|deposition_77
104	115	TTGGGTGCAGCA	Klf4	0.0810278	0.292094137658183	-	derivatization:Epas1_chr17_10063|random_deposition_fixed_bkg_TFBS_full|recalcitrant_bg_5|deposition_77
115	126	ACTCTATCAAGA	Gata4/6	0.172296	0.247571977304195	-	derivatization:Epas1_chr17_10063|random_deposition_fixed_bkg_TFBS_full|recalcitrant_bg_5|deposition_77
123	134	AAGAGATAAGAG	Gata4/6	0.633603	1.83706814143264	+	derivatization:Epas1_chr17_10063|random_deposition_fixed_bkg_TFBS_full|recalcitrant_bg_5|deposition_77
140	153	CCTATAGGCACAAT	Foxa2	0.012037	0.0534229782714373	-	derivatization:Epas1_chr17_10063|random_deposition_fixed_bkg_TFBS_full|recalcitrant_bg_5|deposition_77
146	157	GGCACAATTGAC	Sox17	0.0496654	0.246925342123033	+	derivatization:Epas1_chr17_10063|random_deposition_fixed_bkg_TFBS_full|recalcitrant_bg_5|deposition_77
149	162	ACAATTGACACACA	Foxa2	0.0202543	0.0898932482182581	-	derivatization:Epas1_chr17_10063|random_deposition_fixed_bkg_TFBS_full|recalcitrant_bg_5|deposition_77
151	164	AATTGACACACACT	Foxa2	0.0209442	0.0929551833108447	+	derivatization:Epas1_chr17_10063|random_deposition_fixed_bkg_TFBS_full|recalcitrant_bg_5|deposition_77
152	163	ATTGACACACAC	Jun_Atf3	0.0368472	0.0920306858867649	-	derivatization:Epas1_chr17_10063|random_deposition_fixed_bkg_TFBS_full|recalcitrant_bg_5|deposition_77
154	165	TGACACACACTC	Klf4	0.0399361	0.143964178848876	+	derivatization:Epas1_chr17_10063|random_deposition_fixed_bkg_TFBS_full|recalcitrant_bg_5|deposition_77
191	202	CTGGGCTAGGCA	Klf4	0.0426113	0.153607908989188	-	derivatization:Epas1_chr17_10063|random_deposition_fixed_bkg_TFBS_full|recalcitrant_bg_5|deposition_77
210	223	AACAAGAAAACAAT	Foxa2	0.0222375	0.0986951465739875	+	derivatization:Epas1_chr17_10063|random_deposition_fixed_bkg_TFBS_full|recalcitrant_bg_5|deposition_77
216	227	AAAACAATGCTG	Sox17	0.207003	1.02917295734041	+	derivatization:Epas1_chr17_10063|random_deposition_fixed_bkg_TFBS_full|recalcitrant_bg_5|deposition_77
232	243	TATGAAGTAGCT	Jun_Atf3	0.0455898	0.113866469187358	-	derivatization:Epas1_chr17_10063|random_deposition_fixed_bkg_TFBS_full|recalcitrant_bg_5|deposition_77
239	250	TAGCTATCTCCA	Gata4/6	0.156756	0.454498248238116	-	derivatization:Epas1_chr17_10063|random_deposition_fixed_bkg_TFBS_full|recalcitrant_bg_5|deposition_77
241	254	GCTATCTCCATATG	Foxa2	0.0186418	0.0827366018393687	+	derivatization:Epas1_chr17_10063|random_deposition_fixed_bkg_TFBS_full|recalcitrant_bg_5|deposition_77
252	263	ATGCTTTGTGAT	Sox17	0.0204625	0.101735006930228	-	derivatization:Epas1_chr17_10063|random_deposition_fixed_bkg_TFBS_full|recalcitrant_bg_5|deposition_77
257	268	TTGTGATCGGAG	Gata4/6	0.183143	0.2631580224696	-	derivatization:Epas1_chr17_10063|random_deposition_fixed_bkg_TFBS_full|recalcitrant_bg_5|deposition_77
280	293	CATGTTTGGTAAGA	Foxa2	0.0390653	0.1733807986265	-	derivatization:Epas1_chr17_10063|random_deposition_fixed_bkg_TFBS_full|recalcitrant_bg_5|deposition_77
1	12	TAAGGAGTAGGG	Klf4	0.0199091	0.0717695827364254	-	derivatization:Epas1_chr17_10063|random_deposition_fixed_bkg_TFBS_full|recalcitrant_bg_5|deposition_78
8	19	TAGGGATGTGTT	Klf4	0.0141405	0.0509745686487296	-	derivatization:Epas1_chr17_10063|random_deposition_fixed_bkg_TFBS_full|recalcitrant_bg_5|deposition_78
19	30	TTCTGATACTAT	Gata4/6	0.133473	0.191787241298247	+	derivatization:Epas1_chr17_10063|random_deposition_fixed_bkg_TFBS_full|recalcitrant_bg_5|deposition_78
48	59	AGAGCCACCCTG	Klf4	0.0265577	0.0957368764755395	+	derivatization:Epas1_chr17_10063|random_deposition_fixed_bkg_TFBS_full|recalcitrant_bg_5|deposition_78
58	69	TGTGACACACAC	Jun_Atf3	0.229179	0.572404431295808	-	derivatization:Epas1_chr17_10063|random_deposition_fixed_bkg_TFBS_full|recalcitrant_bg_5|deposition_78
60	71	TGACACACACTC	Klf4	0.0399361	0.143964178848876	+	derivatization:Epas1_chr17_10063|random_deposition_fixed_bkg_TFBS_full|recalcitrant_bg_5|deposition_78
76	87	ATGCTTTGTGAT	Sox17	0.0204625	0.101735006930228	-	derivatization:Epas1_chr17_10063|random_deposition_fixed_bkg_TFBS_full|recalcitrant_bg_5|deposition_78
81	92	TTGTGATCGGAG	Gata4/6	0.183143	0.2631580224696	-	derivatization:Epas1_chr17_10063|random_deposition_fixed_bkg_TFBS_full|recalcitrant_bg_5|deposition_78
103	114	TTGGGTGCAGCA	Klf4	0.0810278	0.292094137658183	-	derivatization:Epas1_chr17_10063|random_deposition_fixed_bkg_TFBS_full|recalcitrant_bg_5|deposition_78
115	126	TCTCTATCTTTC	Gata4/6	0.186137	0.26746009854826	-	derivatization:Epas1_chr17_10063|random_deposition_fixed_bkg_TFBS_full|recalcitrant_bg_5|deposition_78
126	137	CCTGACTGGGCT	Jun_Atf3	0.0238948	0.0596803782411437	-	derivatization:Epas1_chr17_10063|random_deposition_fixed_bkg_TFBS_full|recalcitrant_bg_5|deposition_78
131	142	CTGGGCTAGGCA	Klf4	0.0426113	0.153607908989188	-	derivatization:Epas1_chr17_10063|random_deposition_fixed_bkg_TFBS_full|recalcitrant_bg_5|deposition_78
151	164	GAAAAGCAAATAGA	Foxa2	0.201568	0.894605207627904	+	derivatization:Epas1_chr17_10063|random_deposition_fixed_bkg_TFBS_full|recalcitrant_bg_5|deposition_78
159	170	AATAGATCTTAG	Gata4/6	0.0377319	0.0542169353347968	+	derivatization:Epas1_chr17_10063|random_deposition_fixed_bkg_TFBS_full|recalcitrant_bg_5|deposition_78
168	179	TAGCTATCTCCA	Gata4/6	0.156756	0.454498248238116	-	derivatization:Epas1_chr17_10063|random_deposition_fixed_bkg_TFBS_full|recalcitrant_bg_5|deposition_78
176	189	TCCATTGGCAAAGG	Foxa2	0.0113156	0.0502212389240073	-	derivatization:Epas1_chr17_10063|random_deposition_fixed_bkg_TFBS_full|recalcitrant_bg_5|deposition_78
193	204	ACACATTGTCAG	Sox17	0.0376398	0.187136728838236	-	derivatization:Epas1_chr17_10063|random_deposition_fixed_bkg_TFBS_full|recalcitrant_bg_5|deposition_78
194	205	CACATTGTCAGA	Jun_Atf3	0.0231359	0.0577849265509348	+	derivatization:Epas1_chr17_10063|random_deposition_fixed_bkg_TFBS_full|recalcitrant_bg_5|deposition_78
218	229	TGGCATATCATA	Jun_Atf3	0.0422845	0.105611051514875	+	derivatization:Epas1_chr17_10063|random_deposition_fixed_bkg_TFBS_full|recalcitrant_bg_5|deposition_78
219	230	GGCATATCATAC	Gata4/6	0.157829	0.226784357187304	-	derivatization:Epas1_chr17_10063|random_deposition_fixed_bkg_TFBS_full|recalcitrant_bg_5|deposition_78
223	234	TATCATACCTAT	Klf4	0.0185078	0.0667180878778656	+	derivatization:Epas1_chr17_10063|random_deposition_fixed_bkg_TFBS_full|recalcitrant_bg_5|deposition_78
232	243	TATGAAGGACAT	Jun_Atf3	0.0289861	0.0723965637601326	-	derivatization:Epas1_chr17_10063|random_deposition_fixed_bkg_TFBS_full|recalcitrant_bg_5|deposition_78
245	256	AAAACAATGCTG	Sox17	0.207003	1.02917295734041	+	derivatization:Epas1_chr17_10063|random_deposition_fixed_bkg_TFBS_full|recalcitrant_bg_5|deposition_78
255	266	TGCTTGATCACT	Jun_Atf3	0.0282701	0.0706082604129332	+	derivatization:Epas1_chr17_10063|random_deposition_fixed_bkg_TFBS_full|recalcitrant_bg_5|deposition_78
256	267	GCTTGATCACTG	Gata4/6	0.112944	0.162289138486355	-	derivatization:Epas1_chr17_10063|random_deposition_fixed_bkg_TFBS_full|recalcitrant_bg_5|deposition_78
280	293	CATGTTTAAGAGAT	Foxa2	0.0162897	0.0722974403213619	-	derivatization:Epas1_chr17_10063|random_deposition_fixed_bkg_TFBS_full|recalcitrant_bg_5|deposition_78
287	298	AAGAGATAAGAG	Gata4/6	0.633603	1.83706814143264	+	derivatization:Epas1_chr17_10063|random_deposition_fixed_bkg_TFBS_full|recalcitrant_bg_5|deposition_78
1	12	TAAGGAGTAGGG	Klf4	0.0199091	0.0717695827364254	-	derivatization:Epas1_chr17_10063|random_deposition_fixed_bkg_TFBS_full|recalcitrant_bg_5|deposition_79
19	30	AAAACAATGCTG	Sox17	0.207003	1.02917295734041	+	derivatization:Epas1_chr17_10063|random_deposition_fixed_bkg_TFBS_full|recalcitrant_bg_5|deposition_79
45	56	AGAAGATAGCTA	Gata4/6	0.196944	0.28298866774735	+	derivatization:Epas1_chr17_10063|random_deposition_fixed_bkg_TFBS_full|recalcitrant_bg_5|deposition_79
51	62	TAGCTATCTCCA	Gata4/6	0.156756	0.454498248238116	-	derivatization:Epas1_chr17_10063|random_deposition_fixed_bkg_TFBS_full|recalcitrant_bg_5|deposition_79
56	67	ATCTCCACCTCC	Klf4	0.0217702	0.0784785937128513	+	derivatization:Epas1_chr17_10063|random_deposition_fixed_bkg_TFBS_full|recalcitrant_bg_5|deposition_79
66	77	CCAGTCTTCATA	Jun_Atf3	0.0213805	0.0534005861938486	+	derivatization:Epas1_chr17_10063|random_deposition_fixed_bkg_TFBS_full|recalcitrant_bg_5|deposition_79
77	88	AAGAGATAAGAG	Gata4/6	0.633603	1.83706814143264	+	derivatization:Epas1_chr17_10063|random_deposition_fixed_bkg_TFBS_full|recalcitrant_bg_5|deposition_79
98	109	CTGGGCTAGGCA	Klf4	0.0426113	0.153607908989188	-	derivatization:Epas1_chr17_10063|random_deposition_fixed_bkg_TFBS_full|recalcitrant_bg_5|deposition_79
105	116	AGGCAATTCATC	Jun_Atf3	0.0307744	0.0768630761564965	+	derivatization:Epas1_chr17_10063|random_deposition_fixed_bkg_TFBS_full|recalcitrant_bg_5|deposition_79
109	120	AATTCATCTCTA	Gata4/6	0.0430094	0.0618001706404504	-	derivatization:Epas1_chr17_10063|random_deposition_fixed_bkg_TFBS_full|recalcitrant_bg_5|deposition_79
115	126	TCTCTATCTTTC	Gata4/6	0.186137	0.26746009854826	-	derivatization:Epas1_chr17_10063|random_deposition_fixed_bkg_TFBS_full|recalcitrant_bg_5|deposition_79
131	142	ACTGACACACAC	Jun_Atf3	0.0942224	0.23533272807424	-	derivatization:Epas1_chr17_10063|random_deposition_fixed_bkg_TFBS_full|recalcitrant_bg_5|deposition_79
133	144	TGACACACACTC	Klf4	0.0399361	0.143964178848876	+	derivatization:Epas1_chr17_10063|random_deposition_fixed_bkg_TFBS_full|recalcitrant_bg_5|deposition_79
146	157	GGCACAATGTTG	Sox17	0.0212632	0.105715909559381	+	derivatization:Epas1_chr17_10063|random_deposition_fixed_bkg_TFBS_full|recalcitrant_bg_5|deposition_79
155	166	TTGGGTGCAGCA	Klf4	0.0810278	0.292094137658183	-	derivatization:Epas1_chr17_10063|random_deposition_fixed_bkg_TFBS_full|recalcitrant_bg_5|deposition_79
193	204	ACACATTGTCAG	Sox17	0.0376398	0.187136728838236	-	derivatization:Epas1_chr17_10063|random_deposition_fixed_bkg_TFBS_full|recalcitrant_bg_5|deposition_79
194	205	CACATTGTCAGA	Jun_Atf3	0.0231359	0.0577849265509348	+	derivatization:Epas1_chr17_10063|random_deposition_fixed_bkg_TFBS_full|recalcitrant_bg_5|deposition_79
220	233	GAAAAGCAAATAGA	Foxa2	0.201568	0.894605207627904	+	derivatization:Epas1_chr17_10063|random_deposition_fixed_bkg_TFBS_full|recalcitrant_bg_5|deposition_79
228	239	AATAGATGAAGG	Gata4/6	0.0482831	0.0693779457293041	+	derivatization:Epas1_chr17_10063|random_deposition_fixed_bkg_TFBS_full|recalcitrant_bg_5|deposition_79
232	243	GATGAAGGACAA	Jun_Atf3	0.0408501	0.102028450507581	-	derivatization:Epas1_chr17_10063|random_deposition_fixed_bkg_TFBS_full|recalcitrant_bg_5|deposition_79
237	248	AGGACAATGCTT	Sox17	0.0896939	0.445938157023785	+	derivatization:Epas1_chr17_10063|random_deposition_fixed_bkg_TFBS_full|recalcitrant_bg_5|deposition_79
243	254	ATGCTTTGTGAT	Sox17	0.0204625	0.101735006930228	-	derivatization:Epas1_chr17_10063|random_deposition_fixed_bkg_TFBS_full|recalcitrant_bg_5|deposition_79
248	259	TTGTGATCGGAG	Gata4/6	0.183143	0.2631580224696	-	derivatization:Epas1_chr17_10063|random_deposition_fixed_bkg_TFBS_full|recalcitrant_bg_5|deposition_79
255	266	CGGAGGATCACT	Jun_Atf3	0.0204539	0.0510862818900568	+	derivatization:Epas1_chr17_10063|random_deposition_fixed_bkg_TFBS_full|recalcitrant_bg_5|deposition_79
280	293	CATGTTTGGTAAGA	Foxa2	0.0390653	0.1733807986265	-	derivatization:Epas1_chr17_10063|random_deposition_fixed_bkg_TFBS_full|recalcitrant_bg_5|deposition_79
1	12	TAAGGAGTAGGG	Klf4	0.0199091	0.0717695827364254	-	derivatization:Epas1_chr17_10063|random_deposition_fixed_bkg_TFBS_full|recalcitrant_bg_5|deposition_8
8	19	TAGGGATGTGTT	Klf4	0.0141405	0.0509745686487296	-	derivatization:Epas1_chr17_10063|random_deposition_fixed_bkg_TFBS_full|recalcitrant_bg_5|deposition_8
16	29	TGTTTCTGATTGAC	Hnf1b	0.00540452	0.375843613056158	-	derivatization:Epas1_chr17_10063|random_deposition_fixed_bkg_TFBS_full|recalcitrant_bg_5|deposition_8
19	30	TTCTGATTGACA	Gata4/6	0.0629102	0.0903956134013695	+	derivatization:Epas1_chr17_10063|random_deposition_fixed_bkg_TFBS_full|recalcitrant_bg_5|deposition_8
20	31	TCTGATTGACAC	Jun_Atf3	0.0257969	0.0644311209739759	-	derivatization:Epas1_chr17_10063|random_deposition_fixed_bkg_TFBS_full|recalcitrant_bg_5|deposition_8
23	36	GATTGACACACACT	Foxa2	0.0220778	0.0979863611930829	+	derivatization:Epas1_chr17_10063|random_deposition_fixed_bkg_TFBS_full|recalcitrant_bg_5|deposition_8
24	35	ATTGACACACAC	Jun_Atf3	0.0368472	0.0920306858867649	-	derivatization:Epas1_chr17_10063|random_deposition_fixed_bkg_TFBS_full|recalcitrant_bg_5|deposition_8
26	37	TGACACACACTC	Klf4	0.0399361	0.143964178848876	+	derivatization:Epas1_chr17_10063|random_deposition_fixed_bkg_TFBS_full|recalcitrant_bg_5|deposition_8
39	52	GAAAAGCAAATAGA	Foxa2	0.201568	0.894605207627904	+	derivatization:Epas1_chr17_10063|random_deposition_fixed_bkg_TFBS_full|recalcitrant_bg_5|deposition_8
48	59	ATAGACACCCTG	Klf4	0.0192114	0.0692544696537042	+	derivatization:Epas1_chr17_10063|random_deposition_fixed_bkg_TFBS_full|recalcitrant_bg_5|deposition_8
55	66	CCCTGTGCCCTC	Klf4	0.0160297	0.0577848762822065	+	derivatization:Epas1_chr17_10063|random_deposition_fixed_bkg_TFBS_full|recalcitrant_bg_5|deposition_8
71	82	CTTCATTGTAGC	Sox17	0.0447897	0.222684444222497	-	derivatization:Epas1_chr17_10063|random_deposition_fixed_bkg_TFBS_full|recalcitrant_bg_5|deposition_8
79	90	TAGCTATCTCCA	Gata4/6	0.156756	0.454498248238116	-	derivatization:Epas1_chr17_10063|random_deposition_fixed_bkg_TFBS_full|recalcitrant_bg_5|deposition_8
107	120	TTTAATGCTTTGTG	Hnf1b	0.0023659	0.164530504860665	+	derivatization:Epas1_chr17_10063|random_deposition_fixed_bkg_TFBS_full|recalcitrant_bg_5|deposition_8
111	122	ATGCTTTGTGAT	Sox17	0.0204625	0.101735006930228	-	derivatization:Epas1_chr17_10063|random_deposition_fixed_bkg_TFBS_full|recalcitrant_bg_5|deposition_8
116	127	TTGTGATCGGAG	Gata4/6	0.183143	0.2631580224696	-	derivatization:Epas1_chr17_10063|random_deposition_fixed_bkg_TFBS_full|recalcitrant_bg_5|deposition_8
140	153	CCTATAGGCACAAT	Foxa2	0.012037	0.0534229782714373	-	derivatization:Epas1_chr17_10063|random_deposition_fixed_bkg_TFBS_full|recalcitrant_bg_5|deposition_8
146	157	GGCACAATGCAA	Sox17	0.0860941	0.428040750648834	+	derivatization:Epas1_chr17_10063|random_deposition_fixed_bkg_TFBS_full|recalcitrant_bg_5|deposition_8
167	178	CTGGGCTAGGCA	Klf4	0.0426113	0.153607908989188	-	derivatization:Epas1_chr17_10063|random_deposition_fixed_bkg_TFBS_full|recalcitrant_bg_5|deposition_8
189	200	AAGAGATAAGAG	Gata4/6	0.633603	1.83706814143264	+	derivatization:Epas1_chr17_10063|random_deposition_fixed_bkg_TFBS_full|recalcitrant_bg_5|deposition_8
194	205	ATAAGAGTCATT	Jun_Atf3	0.120033	0.299798066584328	+	derivatization:Epas1_chr17_10063|random_deposition_fixed_bkg_TFBS_full|recalcitrant_bg_5|deposition_8
204	215	TTGGGTGCAGCA	Klf4	0.0810278	0.292094137658183	-	derivatization:Epas1_chr17_10063|random_deposition_fixed_bkg_TFBS_full|recalcitrant_bg_5|deposition_8
218	229	TGGCATATCATA	Jun_Atf3	0.0422845	0.105611051514875	+	derivatization:Epas1_chr17_10063|random_deposition_fixed_bkg_TFBS_full|recalcitrant_bg_5|deposition_8
219	230	GGCATATCATAC	Gata4/6	0.157829	0.226784357187304	-	derivatization:Epas1_chr17_10063|random_deposition_fixed_bkg_TFBS_full|recalcitrant_bg_5|deposition_8
223	234	TATCATACCTAT	Klf4	0.0185078	0.0667180878778656	+	derivatization:Epas1_chr17_10063|random_deposition_fixed_bkg_TFBS_full|recalcitrant_bg_5|deposition_8
232	243	TATGAAGGACAT	Jun_Atf3	0.0289861	0.0723965637601326	-	derivatization:Epas1_chr17_10063|random_deposition_fixed_bkg_TFBS_full|recalcitrant_bg_5|deposition_8
247	258	CTAGTATCTTCT	Gata4/6	0.112762	0.162027622839623	-	derivatization:Epas1_chr17_10063|random_deposition_fixed_bkg_TFBS_full|recalcitrant_bg_5|deposition_8
255	266	TTCTTGATCACT	Jun_Atf3	0.0235279	0.0587639976572227	+	derivatization:Epas1_chr17_10063|random_deposition_fixed_bkg_TFBS_full|recalcitrant_bg_5|deposition_8
256	267	TCTTGATCACTG	Gata4/6	0.1235	0.17745704599682	-	derivatization:Epas1_chr17_10063|random_deposition_fixed_bkg_TFBS_full|recalcitrant_bg_5|deposition_8
276	287	AAAACAATGCTG	Sox17	0.207003	1.02917295734041	+	derivatization:Epas1_chr17_10063|random_deposition_fixed_bkg_TFBS_full|recalcitrant_bg_5|deposition_8
1	12	TAAGGAGTAGGG	Klf4	0.0199091	0.0717695827364254	-	derivatization:Epas1_chr17_10063|random_deposition_fixed_bkg_TFBS_full|recalcitrant_bg_5|deposition_80
17	28	AAGAGATAAGAG	Gata4/6	0.633603	1.83706814143264	+	derivatization:Epas1_chr17_10063|random_deposition_fixed_bkg_TFBS_full|recalcitrant_bg_5|deposition_80
24	35	AAGAGATAGAGA	Gata4/6	0.135936	0.39413275327577	+	derivatization:Epas1_chr17_10063|random_deposition_fixed_bkg_TFBS_full|recalcitrant_bg_5|deposition_80
29	42	ATAGAGAAAACAAT	Foxa2	0.0368421	0.163513724995773	+	derivatization:Epas1_chr17_10063|random_deposition_fixed_bkg_TFBS_full|recalcitrant_bg_5|deposition_80
35	46	AAAACAATGCTG	Sox17	0.207003	1.02917295734041	+	derivatization:Epas1_chr17_10063|random_deposition_fixed_bkg_TFBS_full|recalcitrant_bg_5|deposition_80
48	59	AGAGCCACCCTG	Klf4	0.0265577	0.0957368764755395	+	derivatization:Epas1_chr17_10063|random_deposition_fixed_bkg_TFBS_full|recalcitrant_bg_5|deposition_80
55	66	CCCTGTGCCCTC	Klf4	0.0160297	0.0577848762822065	+	derivatization:Epas1_chr17_10063|random_deposition_fixed_bkg_TFBS_full|recalcitrant_bg_5|deposition_80
76	87	CTGGGCTAGGCA	Klf4	0.0426113	0.153607908989188	-	derivatization:Epas1_chr17_10063|random_deposition_fixed_bkg_TFBS_full|recalcitrant_bg_5|deposition_80
104	115	ATGCTTTGTGAT	Sox17	0.0204625	0.101735006930228	-	derivatization:Epas1_chr17_10063|random_deposition_fixed_bkg_TFBS_full|recalcitrant_bg_5|deposition_80
109	120	TTGTGATCGGAG	Gata4/6	0.183143	0.2631580224696	-	derivatization:Epas1_chr17_10063|random_deposition_fixed_bkg_TFBS_full|recalcitrant_bg_5|deposition_80
122	135	CTTTGACACACACT	Foxa2	0.0261033	0.11585245731601	+	derivatization:Epas1_chr17_10063|random_deposition_fixed_bkg_TFBS_full|recalcitrant_bg_5|deposition_80
123	134	TTTGACACACAC	Jun_Atf3	0.0414388	0.103498805508274	-	derivatization:Epas1_chr17_10063|random_deposition_fixed_bkg_TFBS_full|recalcitrant_bg_5|deposition_80
125	136	TGACACACACTC	Klf4	0.0399361	0.143964178848876	+	derivatization:Epas1_chr17_10063|random_deposition_fixed_bkg_TFBS_full|recalcitrant_bg_5|deposition_80
140	153	CCTATAGGCACAAT	Foxa2	0.012037	0.0534229782714373	-	derivatization:Epas1_chr17_10063|random_deposition_fixed_bkg_TFBS_full|recalcitrant_bg_5|deposition_80
146	157	GGCACAATGCAA	Sox17	0.0860941	0.428040750648834	+	derivatization:Epas1_chr17_10063|random_deposition_fixed_bkg_TFBS_full|recalcitrant_bg_5|deposition_80
159	170	TTTCAATCTGCC	Gata4/6	0.074449	0.106975705404188	-	derivatization:Epas1_chr17_10063|random_deposition_fixed_bkg_TFBS_full|recalcitrant_bg_5|deposition_80
180	191	TTGGGTGCAGCA	Klf4	0.0810278	0.292094137658183	-	derivatization:Epas1_chr17_10063|random_deposition_fixed_bkg_TFBS_full|recalcitrant_bg_5|deposition_80
193	204	ACACATTGTCAG	Sox17	0.0376398	0.187136728838236	-	derivatization:Epas1_chr17_10063|random_deposition_fixed_bkg_TFBS_full|recalcitrant_bg_5|deposition_80
194	205	CACATTGTCAGA	Jun_Atf3	0.0231359	0.0577849265509348	+	derivatization:Epas1_chr17_10063|random_deposition_fixed_bkg_TFBS_full|recalcitrant_bg_5|deposition_80
221	234	CATATTAGCTATCT	Foxa2	0.0167329	0.0742644639958572	-	derivatization:Epas1_chr17_10063|random_deposition_fixed_bkg_TFBS_full|recalcitrant_bg_5|deposition_80
226	237	TAGCTATCTCCA	Gata4/6	0.156756	0.454498248238116	-	derivatization:Epas1_chr17_10063|random_deposition_fixed_bkg_TFBS_full|recalcitrant_bg_5|deposition_80
247	258	CTAGTATCGAAA	Gata4/6	0.10392	0.149322560485745	-	derivatization:Epas1_chr17_10063|random_deposition_fixed_bkg_TFBS_full|recalcitrant_bg_5|deposition_80
255	268	GAAAAGCAAATAGA	Foxa2	0.201568	0.894605207627904	+	derivatization:Epas1_chr17_10063|random_deposition_fixed_bkg_TFBS_full|recalcitrant_bg_5|deposition_80
280	293	CATGTTTGGTAAGA	Foxa2	0.0390653	0.1733807986265	-	derivatization:Epas1_chr17_10063|random_deposition_fixed_bkg_TFBS_full|recalcitrant_bg_5|deposition_80
1	12	TAAGGAGTAGGG	Klf4	0.0199091	0.0717695827364254	-	derivatization:Epas1_chr17_10063|random_deposition_fixed_bkg_TFBS_full|recalcitrant_bg_5|deposition_81
14	25	AAAACAATGCTG	Sox17	0.207003	1.02917295734041	+	derivatization:Epas1_chr17_10063|random_deposition_fixed_bkg_TFBS_full|recalcitrant_bg_5|deposition_81
19	32	AATGCTGACTATGC	Foxa2	0.0162488	0.072115916701581	-	derivatization:Epas1_chr17_10063|random_deposition_fixed_bkg_TFBS_full|recalcitrant_bg_5|deposition_81
22	33	GCTGACTATGCT	Jun_Atf3	0.0448573	0.112036954939002	-	derivatization:Epas1_chr17_10063|random_deposition_fixed_bkg_TFBS_full|recalcitrant_bg_5|deposition_81
29	40	ATGCTTTGTGAT	Sox17	0.0204625	0.101735006930228	-	derivatization:Epas1_chr17_10063|random_deposition_fixed_bkg_TFBS_full|recalcitrant_bg_5|deposition_81
34	45	TTGTGATCGGAG	Gata4/6	0.183143	0.2631580224696	-	derivatization:Epas1_chr17_10063|random_deposition_fixed_bkg_TFBS_full|recalcitrant_bg_5|deposition_81
48	59	AGAGCCACCCTG	Klf4	0.0265577	0.0957368764755395	+	derivatization:Epas1_chr17_10063|random_deposition_fixed_bkg_TFBS_full|recalcitrant_bg_5|deposition_81
55	66	CCCTGTGCCCTC	Klf4	0.0160297	0.0577848762822065	+	derivatization:Epas1_chr17_10063|random_deposition_fixed_bkg_TFBS_full|recalcitrant_bg_5|deposition_81
71	82	CTTCATTGTCAA	Sox17	0.0948585	0.471615401582948	-	derivatization:Epas1_chr17_10063|random_deposition_fixed_bkg_TFBS_full|recalcitrant_bg_5|deposition_81
73	86	TCATTGTCAATTTG	Foxa2	0.0150502	0.066796253849031	+	derivatization:Epas1_chr17_10063|random_deposition_fixed_bkg_TFBS_full|recalcitrant_bg_5|deposition_81
78	91	GTCAATTTGTTAAG	Hnf1b	0.000805112	0.0559894686290122	+	derivatization:Epas1_chr17_10063|random_deposition_fixed_bkg_TFBS_full|recalcitrant_bg_5|deposition_81
114	125	AAGAGATAAGAG	Gata4/6	0.633603	1.83706814143264	+	derivatization:Epas1_chr17_10063|random_deposition_fixed_bkg_TFBS_full|recalcitrant_bg_5|deposition_81
135	146	TGGGGCCTGGGC	Klf4	0.0221553	0.0798668265466709	-	derivatization:Epas1_chr17_10063|random_deposition_fixed_bkg_TFBS_full|recalcitrant_bg_5|deposition_81
141	152	CTGGGCTAGGCA	Klf4	0.0426113	0.153607908989188	-	derivatization:Epas1_chr17_10063|random_deposition_fixed_bkg_TFBS_full|recalcitrant_bg_5|deposition_81
159	170	TTTCAATCTGCC	Gata4/6	0.074449	0.106975705404188	-	derivatization:Epas1_chr17_10063|random_deposition_fixed_bkg_TFBS_full|recalcitrant_bg_5|deposition_81
188	201	GAAAAGCAAATAGA	Foxa2	0.201568	0.894605207627904	+	derivatization:Epas1_chr17_10063|random_deposition_fixed_bkg_TFBS_full|recalcitrant_bg_5|deposition_81
203	214	TAGCTATCTCCA	Gata4/6	0.156756	0.454498248238116	-	derivatization:Epas1_chr17_10063|random_deposition_fixed_bkg_TFBS_full|recalcitrant_bg_5|deposition_81
211	222	TCCAGATGACAC	Gata4/6	0.106691	0.1533042080522	+	derivatization:Epas1_chr17_10063|random_deposition_fixed_bkg_TFBS_full|recalcitrant_bg_5|deposition_81
214	227	AGATGACACACACT	Foxa2	0.0162179	0.0719787753849251	+	derivatization:Epas1_chr17_10063|random_deposition_fixed_bkg_TFBS_full|recalcitrant_bg_5|deposition_81
215	226	GATGACACACAC	Jun_Atf3	0.389009	0.971600693841718	-	derivatization:Epas1_chr17_10063|random_deposition_fixed_bkg_TFBS_full|recalcitrant_bg_5|deposition_81
217	228	TGACACACACTC	Klf4	0.0399361	0.143964178848876	+	derivatization:Epas1_chr17_10063|random_deposition_fixed_bkg_TFBS_full|recalcitrant_bg_5|deposition_81
220	231	CACACACTCACC	Jun_Atf3	0.0208219	0.0520054098673883	+	derivatization:Epas1_chr17_10063|random_deposition_fixed_bkg_TFBS_full|recalcitrant_bg_5|deposition_81
223	234	ACACTCACCTAT	Klf4	0.0242721	0.0874976010536283	+	derivatization:Epas1_chr17_10063|random_deposition_fixed_bkg_TFBS_full|recalcitrant_bg_5|deposition_81
232	243	TATGAAGGACAT	Jun_Atf3	0.0289861	0.0723965637601326	-	derivatization:Epas1_chr17_10063|random_deposition_fixed_bkg_TFBS_full|recalcitrant_bg_5|deposition_81
247	258	CTAGTATCTTCT	Gata4/6	0.112762	0.162027622839623	-	derivatization:Epas1_chr17_10063|random_deposition_fixed_bkg_TFBS_full|recalcitrant_bg_5|deposition_81
255	266	TTCTTGATCACT	Jun_Atf3	0.0235279	0.0587639976572227	+	derivatization:Epas1_chr17_10063|random_deposition_fixed_bkg_TFBS_full|recalcitrant_bg_5|deposition_81
256	267	TCTTGATCACTG	Gata4/6	0.1235	0.17745704599682	-	derivatization:Epas1_chr17_10063|random_deposition_fixed_bkg_TFBS_full|recalcitrant_bg_5|deposition_81
268	281	TCTGAACCAATTTG	Foxa2	0.0115612	0.0513112682887548	+	derivatization:Epas1_chr17_10063|random_deposition_fixed_bkg_TFBS_full|recalcitrant_bg_5|deposition_81
279	290	TTGGGTGCAGCA	Klf4	0.0810278	0.292094137658183	-	derivatization:Epas1_chr17_10063|random_deposition_fixed_bkg_TFBS_full|recalcitrant_bg_5|deposition_81
10	21	AAGAGATAAGAG	Gata4/6	0.633603	1.83706814143264	+	derivatization:Epas1_chr17_10063|random_deposition_fixed_bkg_TFBS_full|recalcitrant_bg_5|deposition_82
19	30	GAGTGATACTAT	Gata4/6	0.125214	0.179919891153407	+	derivatization:Epas1_chr17_10063|random_deposition_fixed_bkg_TFBS_full|recalcitrant_bg_5|deposition_82
20	31	AGTGATACTATA	Jun_Atf3	0.0306268	0.0764944259134146	-	derivatization:Epas1_chr17_10063|random_deposition_fixed_bkg_TFBS_full|recalcitrant_bg_5|deposition_82
48	59	AGAGCCACCCTG	Klf4	0.0265577	0.0957368764755395	+	derivatization:Epas1_chr17_10063|random_deposition_fixed_bkg_TFBS_full|recalcitrant_bg_5|deposition_82
55	66	CCCTGTGCCCTC	Klf4	0.0160297	0.0577848762822065	+	derivatization:Epas1_chr17_10063|random_deposition_fixed_bkg_TFBS_full|recalcitrant_bg_5|deposition_82
71	82	CTTCATTGTCAA	Sox17	0.0948585	0.471615401582948	-	derivatization:Epas1_chr17_10063|random_deposition_fixed_bkg_TFBS_full|recalcitrant_bg_5|deposition_82
83	94	ATGCTTTGTGAT	Sox17	0.0204625	0.101735006930228	-	derivatization:Epas1_chr17_10063|random_deposition_fixed_bkg_TFBS_full|recalcitrant_bg_5|deposition_82
88	99	TTGTGATCGGAG	Gata4/6	0.183143	0.2631580224696	-	derivatization:Epas1_chr17_10063|random_deposition_fixed_bkg_TFBS_full|recalcitrant_bg_5|deposition_82
105	116	GTTTTATTCATC	Jun_Atf3	0.0571352	0.142702610897911	+	derivatization:Epas1_chr17_10063|random_deposition_fixed_bkg_TFBS_full|recalcitrant_bg_5|deposition_82
109	120	TATTCATCTCTA	Gata4/6	0.0466839	0.06708005659604	-	derivatization:Epas1_chr17_10063|random_deposition_fixed_bkg_TFBS_full|recalcitrant_bg_5|deposition_82
115	126	TCTCTATCTTTC	Gata4/6	0.186137	0.26746009854826	-	derivatization:Epas1_chr17_10063|random_deposition_fixed_bkg_TFBS_full|recalcitrant_bg_5|deposition_82
140	153	CCTATAGGCACAAT	Foxa2	0.012037	0.0534229782714373	-	derivatization:Epas1_chr17_10063|random_deposition_fixed_bkg_TFBS_full|recalcitrant_bg_5|deposition_82
146	157	GGCACAATGCAA	Sox17	0.0860941	0.428040750648834	+	derivatization:Epas1_chr17_10063|random_deposition_fixed_bkg_TFBS_full|recalcitrant_bg_5|deposition_82
159	170	TTTCAATCTGCC	Gata4/6	0.074449	0.106975705404188	-	derivatization:Epas1_chr17_10063|random_deposition_fixed_bkg_TFBS_full|recalcitrant_bg_5|deposition_82
175	186	TTGGGTGCAGCA	Klf4	0.0810278	0.292094137658183	-	derivatization:Epas1_chr17_10063|random_deposition_fixed_bkg_TFBS_full|recalcitrant_bg_5|deposition_82
198	211	GAAAAGCAAATAGA	Foxa2	0.201568	0.894605207627904	+	derivatization:Epas1_chr17_10063|random_deposition_fixed_bkg_TFBS_full|recalcitrant_bg_5|deposition_82
218	229	TGGCATATCATA	Jun_Atf3	0.0422845	0.105611051514875	+	derivatization:Epas1_chr17_10063|random_deposition_fixed_bkg_TFBS_full|recalcitrant_bg_5|deposition_82
219	230	GGCATATCATAC	Gata4/6	0.157829	0.226784357187304	-	derivatization:Epas1_chr17_10063|random_deposition_fixed_bkg_TFBS_full|recalcitrant_bg_5|deposition_82
223	234	TATCATACCTAT	Klf4	0.0185078	0.0667180878778656	+	derivatization:Epas1_chr17_10063|random_deposition_fixed_bkg_TFBS_full|recalcitrant_bg_5|deposition_82
234	245	TAGCTATCTCCA	Gata4/6	0.156756	0.454498248238116	-	derivatization:Epas1_chr17_10063|random_deposition_fixed_bkg_TFBS_full|recalcitrant_bg_5|deposition_82
236	249	GCTATCTCCATAAA	Foxa2	0.0161741	0.0717843808972381	+	derivatization:Epas1_chr17_10063|random_deposition_fixed_bkg_TFBS_full|recalcitrant_bg_5|deposition_82
247	258	AAAACAATGCTG	Sox17	0.207003	1.02917295734041	+	derivatization:Epas1_chr17_10063|random_deposition_fixed_bkg_TFBS_full|recalcitrant_bg_5|deposition_82
256	267	CTGTGCTGGGCT	Klf4	0.0151765	0.0547092069656268	-	derivatization:Epas1_chr17_10063|random_deposition_fixed_bkg_TFBS_full|recalcitrant_bg_5|deposition_82
261	272	CTGGGCTAGGCA	Klf4	0.0426113	0.153607908989188	-	derivatization:Epas1_chr17_10063|random_deposition_fixed_bkg_TFBS_full|recalcitrant_bg_5|deposition_82
265	278	GCTAGGCAACCAAT	Foxa2	0.0154679	0.0686501026505579	+	derivatization:Epas1_chr17_10063|random_deposition_fixed_bkg_TFBS_full|recalcitrant_bg_5|deposition_82
284	297	TTTTGACACACACT	Foxa2	0.0217414	0.0964933405159614	+	derivatization:Epas1_chr17_10063|random_deposition_fixed_bkg_TFBS_full|recalcitrant_bg_5|deposition_82
285	296	TTTGACACACAC	Jun_Atf3	0.0414388	0.103498805508274	-	derivatization:Epas1_chr17_10063|random_deposition_fixed_bkg_TFBS_full|recalcitrant_bg_5|deposition_82
287	298	TGACACACACTC	Klf4	0.0399361	0.143964178848876	+	derivatization:Epas1_chr17_10063|random_deposition_fixed_bkg_TFBS_full|recalcitrant_bg_5|deposition_82
1	12	TAAGGAGTAGGG	Klf4	0.0199091	0.0717695827364254	-	derivatization:Epas1_chr17_10063|random_deposition_fixed_bkg_TFBS_full|recalcitrant_bg_5|deposition_83
19	30	AAAACAATGCTG	Sox17	0.207003	1.02917295734041	+	derivatization:Epas1_chr17_10063|random_deposition_fixed_bkg_TFBS_full|recalcitrant_bg_5|deposition_83
52	63	ATGCTTTGTGAT	Sox17	0.0204625	0.101735006930228	-	derivatization:Epas1_chr17_10063|random_deposition_fixed_bkg_TFBS_full|recalcitrant_bg_5|deposition_83
57	68	TTGTGATCGGAG	Gata4/6	0.183143	0.2631580224696	-	derivatization:Epas1_chr17_10063|random_deposition_fixed_bkg_TFBS_full|recalcitrant_bg_5|deposition_83
66	77	GAGGTCTTCACT	Jun_Atf3	0.0212038	0.0529592549069071	+	derivatization:Epas1_chr17_10063|random_deposition_fixed_bkg_TFBS_full|recalcitrant_bg_5|deposition_83
76	87	CTGGGCTAGGCA	Klf4	0.0426113	0.153607908989188	-	derivatization:Epas1_chr17_10063|random_deposition_fixed_bkg_TFBS_full|recalcitrant_bg_5|deposition_83
91	102	GGTGACACACAC	Jun_Atf3	0.313673	0.78343921204757	-	derivatization:Epas1_chr17_10063|random_deposition_fixed_bkg_TFBS_full|recalcitrant_bg_5|deposition_83
93	104	TGACACACACTC	Klf4	0.0399361	0.143964178848876	+	derivatization:Epas1_chr17_10063|random_deposition_fixed_bkg_TFBS_full|recalcitrant_bg_5|deposition_83
105	116	GTTTTATTCATC	Jun_Atf3	0.0571352	0.142702610897911	+	derivatization:Epas1_chr17_10063|random_deposition_fixed_bkg_TFBS_full|recalcitrant_bg_5|deposition_83
109	120	TATTCATCTCTA	Gata4/6	0.0466839	0.06708005659604	-	derivatization:Epas1_chr17_10063|random_deposition_fixed_bkg_TFBS_full|recalcitrant_bg_5|deposition_83
115	126	TCTCTATCTTTC	Gata4/6	0.186137	0.26746009854826	-	derivatization:Epas1_chr17_10063|random_deposition_fixed_bkg_TFBS_full|recalcitrant_bg_5|deposition_83
135	148	GAAAAGCAAATAGA	Foxa2	0.201568	0.894605207627904	+	derivatization:Epas1_chr17_10063|random_deposition_fixed_bkg_TFBS_full|recalcitrant_bg_5|deposition_83
151	162	TTGGGTGCAGCA	Klf4	0.0810278	0.292094137658183	-	derivatization:Epas1_chr17_10063|random_deposition_fixed_bkg_TFBS_full|recalcitrant_bg_5|deposition_83
159	170	AGCAAATCTGCC	Gata4/6	0.0807552	0.116037078873542	-	derivatization:Epas1_chr17_10063|random_deposition_fixed_bkg_TFBS_full|recalcitrant_bg_5|deposition_83
193	204	ACACATTGTCAG	Sox17	0.0376398	0.187136728838236	-	derivatization:Epas1_chr17_10063|random_deposition_fixed_bkg_TFBS_full|recalcitrant_bg_5|deposition_83
194	205	CACATTGTCAGA	Jun_Atf3	0.0231359	0.0577849265509348	+	derivatization:Epas1_chr17_10063|random_deposition_fixed_bkg_TFBS_full|recalcitrant_bg_5|deposition_83
223	234	AAGAGATAAGAG	Gata4/6	0.633603	1.83706814143264	+	derivatization:Epas1_chr17_10063|random_deposition_fixed_bkg_TFBS_full|recalcitrant_bg_5|deposition_83
252	263	TAGCTATCTCCA	Gata4/6	0.156756	0.454498248238116	-	derivatization:Epas1_chr17_10063|random_deposition_fixed_bkg_TFBS_full|recalcitrant_bg_5|deposition_83
280	293	CATGTTTGGTAAGA	Foxa2	0.0390653	0.1733807986265	-	derivatization:Epas1_chr17_10063|random_deposition_fixed_bkg_TFBS_full|recalcitrant_bg_5|deposition_83
1	12	TAAGGAGTAGGG	Klf4	0.0199091	0.0717695827364254	-	derivatization:Epas1_chr17_10063|random_deposition_fixed_bkg_TFBS_full|recalcitrant_bg_5|deposition_84
19	30	AAAACAATGCTG	Sox17	0.207003	1.02917295734041	+	derivatization:Epas1_chr17_10063|random_deposition_fixed_bkg_TFBS_full|recalcitrant_bg_5|deposition_84
40	51	AGGGGAGTTGGG	Klf4	0.0404846	0.145941446336152	-	derivatization:Epas1_chr17_10063|random_deposition_fixed_bkg_TFBS_full|recalcitrant_bg_5|deposition_84
47	58	TTGGGTGCAGCA	Klf4	0.0810278	0.292094137658183	-	derivatization:Epas1_chr17_10063|random_deposition_fixed_bkg_TFBS_full|recalcitrant_bg_5|deposition_84
55	66	AGCAGTGCCCTC	Klf4	0.0268413	0.0967592156904739	+	derivatization:Epas1_chr17_10063|random_deposition_fixed_bkg_TFBS_full|recalcitrant_bg_5|deposition_84
64	77	CTCTGACACACACT	Foxa2	0.0124713	0.0553505016961516	+	derivatization:Epas1_chr17_10063|random_deposition_fixed_bkg_TFBS_full|recalcitrant_bg_5|deposition_84
65	76	TCTGACACACAC	Jun_Atf3	0.105964	0.26465890486401	-	derivatization:Epas1_chr17_10063|random_deposition_fixed_bkg_TFBS_full|recalcitrant_bg_5|deposition_84
67	78	TGACACACACTC	Klf4	0.0399361	0.143964178848876	+	derivatization:Epas1_chr17_10063|random_deposition_fixed_bkg_TFBS_full|recalcitrant_bg_5|deposition_84
91	102	ATGCTTTGTGAT	Sox17	0.0204625	0.101735006930228	-	derivatization:Epas1_chr17_10063|random_deposition_fixed_bkg_TFBS_full|recalcitrant_bg_5|deposition_84
96	107	TTGTGATCGGAG	Gata4/6	0.183143	0.2631580224696	-	derivatization:Epas1_chr17_10063|random_deposition_fixed_bkg_TFBS_full|recalcitrant_bg_5|deposition_84
110	121	AAGAGATAAGAG	Gata4/6	0.633603	1.83706814143264	+	derivatization:Epas1_chr17_10063|random_deposition_fixed_bkg_TFBS_full|recalcitrant_bg_5|deposition_84
140	153	CCTATAGGCACAAT	Foxa2	0.012037	0.0534229782714373	-	derivatization:Epas1_chr17_10063|random_deposition_fixed_bkg_TFBS_full|recalcitrant_bg_5|deposition_84
146	157	GGCACAATGCAA	Sox17	0.0860941	0.428040750648834	+	derivatization:Epas1_chr17_10063|random_deposition_fixed_bkg_TFBS_full|recalcitrant_bg_5|deposition_84
159	170	TTTCAATCTGCC	Gata4/6	0.074449	0.106975705404188	-	derivatization:Epas1_chr17_10063|random_deposition_fixed_bkg_TFBS_full|recalcitrant_bg_5|deposition_84
195	208	GAAAAGCAAATAGA	Foxa2	0.201568	0.894605207627904	+	derivatization:Epas1_chr17_10063|random_deposition_fixed_bkg_TFBS_full|recalcitrant_bg_5|deposition_84
218	229	TGGCATATCATA	Jun_Atf3	0.0422845	0.105611051514875	+	derivatization:Epas1_chr17_10063|random_deposition_fixed_bkg_TFBS_full|recalcitrant_bg_5|deposition_84
219	230	GGCATATCATAC	Gata4/6	0.157829	0.226784357187304	-	derivatization:Epas1_chr17_10063|random_deposition_fixed_bkg_TFBS_full|recalcitrant_bg_5|deposition_84
223	234	TATCATACCTAT	Klf4	0.0185078	0.0667180878778656	+	derivatization:Epas1_chr17_10063|random_deposition_fixed_bkg_TFBS_full|recalcitrant_bg_5|deposition_84
231	242	CTATGATAGCTA	Gata4/6	0.174759	0.251111059930026	+	derivatization:Epas1_chr17_10063|random_deposition_fixed_bkg_TFBS_full|recalcitrant_bg_5|deposition_84
232	243	TATGATAGCTAT	Jun_Atf3	0.0234971	0.0586870706417287	-	derivatization:Epas1_chr17_10063|random_deposition_fixed_bkg_TFBS_full|recalcitrant_bg_5|deposition_84
237	248	TAGCTATCTCCA	Gata4/6	0.156756	0.454498248238116	-	derivatization:Epas1_chr17_10063|random_deposition_fixed_bkg_TFBS_full|recalcitrant_bg_5|deposition_84
247	258	CAAGTATCTCTG	Gata4/6	0.0996178	0.143140732928761	-	derivatization:Epas1_chr17_10063|random_deposition_fixed_bkg_TFBS_full|recalcitrant_bg_5|deposition_84
256	267	CTGGGCTAGGCA	Klf4	0.0426113	0.153607908989188	-	derivatization:Epas1_chr17_10063|random_deposition_fixed_bkg_TFBS_full|recalcitrant_bg_5|deposition_84
280	293	CATGTTTGGTAAGA	Foxa2	0.0390653	0.1733807986265	-	derivatization:Epas1_chr17_10063|random_deposition_fixed_bkg_TFBS_full|recalcitrant_bg_5|deposition_84
1	14	TAATGACACACACT	Foxa2	0.0158556	0.0703708045427101	+	derivatization:Epas1_chr17_10063|random_deposition_fixed_bkg_TFBS_full|recalcitrant_bg_5|deposition_85
2	13	AATGACACACAC	Jun_Atf3	0.252729	0.631223626584278	-	derivatization:Epas1_chr17_10063|random_deposition_fixed_bkg_TFBS_full|recalcitrant_bg_5|deposition_85
4	15	TGACACACACTC	Klf4	0.0399361	0.143964178848876	+	derivatization:Epas1_chr17_10063|random_deposition_fixed_bkg_TFBS_full|recalcitrant_bg_5|deposition_85
21	32	TAGCTATCTCCA	Gata4/6	0.156756	0.454498248238116	-	derivatization:Epas1_chr17_10063|random_deposition_fixed_bkg_TFBS_full|recalcitrant_bg_5|deposition_85
48	59	AGAGCCACCCTG	Klf4	0.0265577	0.0957368764755395	+	derivatization:Epas1_chr17_10063|random_deposition_fixed_bkg_TFBS_full|recalcitrant_bg_5|deposition_85
55	66	CCCTGTGCCCTC	Klf4	0.0160297	0.0577848762822065	+	derivatization:Epas1_chr17_10063|random_deposition_fixed_bkg_TFBS_full|recalcitrant_bg_5|deposition_85
71	82	CTTCATTGTCAA	Sox17	0.0948585	0.471615401582948	-	derivatization:Epas1_chr17_10063|random_deposition_fixed_bkg_TFBS_full|recalcitrant_bg_5|deposition_85
73	86	TCATTGTCAATTTG	Foxa2	0.0150502	0.066796253849031	+	derivatization:Epas1_chr17_10063|random_deposition_fixed_bkg_TFBS_full|recalcitrant_bg_5|deposition_85
78	91	GTCAATTTGTTAAG	Hnf1b	0.000805112	0.0559894686290122	+	derivatization:Epas1_chr17_10063|random_deposition_fixed_bkg_TFBS_full|recalcitrant_bg_5|deposition_85
102	113	AAGAGATAAGAG	Gata4/6	0.633603	1.83706814143264	+	derivatization:Epas1_chr17_10063|random_deposition_fixed_bkg_TFBS_full|recalcitrant_bg_5|deposition_85
109	120	AAGAGATCTCTA	Gata4/6	0.057448	0.0825469828212576	+	derivatization:Epas1_chr17_10063|random_deposition_fixed_bkg_TFBS_full|recalcitrant_bg_5|deposition_85
115	126	TCTCTATCTTTC	Gata4/6	0.186137	0.26746009854826	-	derivatization:Epas1_chr17_10063|random_deposition_fixed_bkg_TFBS_full|recalcitrant_bg_5|deposition_85
147	158	CTGGGCTAGGCA	Klf4	0.0426113	0.153607908989188	-	derivatization:Epas1_chr17_10063|random_deposition_fixed_bkg_TFBS_full|recalcitrant_bg_5|deposition_85
165	176	AAAACAATGCTG	Sox17	0.207003	1.02917295734041	+	derivatization:Epas1_chr17_10063|random_deposition_fixed_bkg_TFBS_full|recalcitrant_bg_5|deposition_85
170	183	AATGCTGGCCTTGG	Foxa2	0.0200864	0.0891480693487911	-	derivatization:Epas1_chr17_10063|random_deposition_fixed_bkg_TFBS_full|recalcitrant_bg_5|deposition_85
193	204	ACACATTGTCAG	Sox17	0.0376398	0.187136728838236	-	derivatization:Epas1_chr17_10063|random_deposition_fixed_bkg_TFBS_full|recalcitrant_bg_5|deposition_85
194	205	CACATTGTCAGA	Jun_Atf3	0.0231359	0.0577849265509348	+	derivatization:Epas1_chr17_10063|random_deposition_fixed_bkg_TFBS_full|recalcitrant_bg_5|deposition_85
218	229	TGGCATATCATA	Jun_Atf3	0.0422845	0.105611051514875	+	derivatization:Epas1_chr17_10063|random_deposition_fixed_bkg_TFBS_full|recalcitrant_bg_5|deposition_85
219	230	GGCATATCATAC	Gata4/6	0.157829	0.226784357187304	-	derivatization:Epas1_chr17_10063|random_deposition_fixed_bkg_TFBS_full|recalcitrant_bg_5|deposition_85
223	234	TATCATACCTAT	Klf4	0.0185078	0.0667180878778656	+	derivatization:Epas1_chr17_10063|random_deposition_fixed_bkg_TFBS_full|recalcitrant_bg_5|deposition_85
232	243	TATGAAGGACAT	Jun_Atf3	0.0289861	0.0723965637601326	-	derivatization:Epas1_chr17_10063|random_deposition_fixed_bkg_TFBS_full|recalcitrant_bg_5|deposition_85
252	263	TTGGGTGCAGCA	Klf4	0.0810278	0.292094137658183	-	derivatization:Epas1_chr17_10063|random_deposition_fixed_bkg_TFBS_full|recalcitrant_bg_5|deposition_85
269	282	GAAAAGCAAATAGA	Foxa2	0.201568	0.894605207627904	+	derivatization:Epas1_chr17_10063|random_deposition_fixed_bkg_TFBS_full|recalcitrant_bg_5|deposition_85
284	295	ATGCTTTGTGAT	Sox17	0.0204625	0.101735006930228	-	derivatization:Epas1_chr17_10063|random_deposition_fixed_bkg_TFBS_full|recalcitrant_bg_5|deposition_85
289	300	TTGTGATCGGAG	Gata4/6	0.183143	0.2631580224696	-	derivatization:Epas1_chr17_10063|random_deposition_fixed_bkg_TFBS_full|recalcitrant_bg_5|deposition_85
4	15	ATGCTTTGTGAT	Sox17	0.0204625	0.101735006930228	-	derivatization:Epas1_chr17_10063|random_deposition_fixed_bkg_TFBS_full|recalcitrant_bg_5|deposition_86
9	20	TTGTGATCGGAG	Gata4/6	0.183143	0.2631580224696	-	derivatization:Epas1_chr17_10063|random_deposition_fixed_bkg_TFBS_full|recalcitrant_bg_5|deposition_86
19	30	AGCTGATACTAT	Gata4/6	0.123622	0.17763234769408	+	derivatization:Epas1_chr17_10063|random_deposition_fixed_bkg_TFBS_full|recalcitrant_bg_5|deposition_86
20	31	GCTGATACTATA	Jun_Atf3	0.0217966	0.0544398501921302	-	derivatization:Epas1_chr17_10063|random_deposition_fixed_bkg_TFBS_full|recalcitrant_bg_5|deposition_86
56	67	TAGCTATCTCCA	Gata4/6	0.156756	0.454498248238116	-	derivatization:Epas1_chr17_10063|random_deposition_fixed_bkg_TFBS_full|recalcitrant_bg_5|deposition_86
66	77	CAAGTCTTCATT	Jun_Atf3	0.0247121	0.0617216915451465	+	derivatization:Epas1_chr17_10063|random_deposition_fixed_bkg_TFBS_full|recalcitrant_bg_5|deposition_86
71	82	CTTCATTGTCAA	Sox17	0.0948585	0.471615401582948	-	derivatization:Epas1_chr17_10063|random_deposition_fixed_bkg_TFBS_full|recalcitrant_bg_5|deposition_86
73	86	TCATTGTCAATTTG	Foxa2	0.0150502	0.066796253849031	+	derivatization:Epas1_chr17_10063|random_deposition_fixed_bkg_TFBS_full|recalcitrant_bg_5|deposition_86
78	91	GTCAATTTGTTAAG	Hnf1b	0.000805112	0.0559894686290122	+	derivatization:Epas1_chr17_10063|random_deposition_fixed_bkg_TFBS_full|recalcitrant_bg_5|deposition_86
104	115	CTGGGCTAGGCA	Klf4	0.0426113	0.153607908989188	-	derivatization:Epas1_chr17_10063|random_deposition_fixed_bkg_TFBS_full|recalcitrant_bg_5|deposition_86
115	126	ACTCTATCTTTC	Gata4/6	0.171486	0.246408088986321	-	derivatization:Epas1_chr17_10063|random_deposition_fixed_bkg_TFBS_full|recalcitrant_bg_5|deposition_86
140	153	CCTATAGGCACAAT	Foxa2	0.012037	0.0534229782714373	-	derivatization:Epas1_chr17_10063|random_deposition_fixed_bkg_TFBS_full|recalcitrant_bg_5|deposition_86
146	157	GGCACAATGCAA	Sox17	0.0860941	0.428040750648834	+	derivatization:Epas1_chr17_10063|random_deposition_fixed_bkg_TFBS_full|recalcitrant_bg_5|deposition_86
166	177	TTGGGTGCAGCA	Klf4	0.0810278	0.292094137658183	-	derivatization:Epas1_chr17_10063|random_deposition_fixed_bkg_TFBS_full|recalcitrant_bg_5|deposition_86
179	192	GAAAAGCAAATAGA	Foxa2	0.201568	0.894605207627904	+	derivatization:Epas1_chr17_10063|random_deposition_fixed_bkg_TFBS_full|recalcitrant_bg_5|deposition_86
188	201	ATAGAAAAAACAAT	Foxa2	0.0174432	0.0774169389868186	+	derivatization:Epas1_chr17_10063|random_deposition_fixed_bkg_TFBS_full|recalcitrant_bg_5|deposition_86
194	205	AAAACAATGCTG	Sox17	0.207003	1.02917295734041	+	derivatization:Epas1_chr17_10063|random_deposition_fixed_bkg_TFBS_full|recalcitrant_bg_5|deposition_86
199	212	AATGCTGGCTCAAC	Foxa2	0.0244552	0.108537809937996	-	derivatization:Epas1_chr17_10063|random_deposition_fixed_bkg_TFBS_full|recalcitrant_bg_5|deposition_86
202	215	GCTGGCTCAACAAG	Foxa2	0.0276817	0.122857760041243	+	derivatization:Epas1_chr17_10063|random_deposition_fixed_bkg_TFBS_full|recalcitrant_bg_5|deposition_86
218	229	TGGCATATCATA	Jun_Atf3	0.0422845	0.105611051514875	+	derivatization:Epas1_chr17_10063|random_deposition_fixed_bkg_TFBS_full|recalcitrant_bg_5|deposition_86
219	230	GGCATATCATAC	Gata4/6	0.157829	0.226784357187304	-	derivatization:Epas1_chr17_10063|random_deposition_fixed_bkg_TFBS_full|recalcitrant_bg_5|deposition_86
223	234	TATCATACCTAT	Klf4	0.0185078	0.0667180878778656	+	derivatization:Epas1_chr17_10063|random_deposition_fixed_bkg_TFBS_full|recalcitrant_bg_5|deposition_86
232	243	TATGAATGACAC	Jun_Atf3	0.026062	0.0650932427859069	-	derivatization:Epas1_chr17_10063|random_deposition_fixed_bkg_TFBS_full|recalcitrant_bg_5|deposition_86
235	248	GAATGACACACACT	Foxa2	0.0186289	0.0826793486683375	+	derivatization:Epas1_chr17_10063|random_deposition_fixed_bkg_TFBS_full|recalcitrant_bg_5|deposition_86
236	247	AATGACACACAC	Jun_Atf3	0.252729	0.631223626584278	-	derivatization:Epas1_chr17_10063|random_deposition_fixed_bkg_TFBS_full|recalcitrant_bg_5|deposition_86
238	249	TGACACACACTC	Klf4	0.0399361	0.143964178848876	+	derivatization:Epas1_chr17_10063|random_deposition_fixed_bkg_TFBS_full|recalcitrant_bg_5|deposition_86
247	258	CTCGTATCTTCT	Gata4/6	0.195233	0.280530133288236	-	derivatization:Epas1_chr17_10063|random_deposition_fixed_bkg_TFBS_full|recalcitrant_bg_5|deposition_86
255	266	TTCTTGATCACT	Jun_Atf3	0.0235279	0.0587639976572227	+	derivatization:Epas1_chr17_10063|random_deposition_fixed_bkg_TFBS_full|recalcitrant_bg_5|deposition_86
256	267	TCTTGATCACTG	Gata4/6	0.1235	0.17745704599682	-	derivatization:Epas1_chr17_10063|random_deposition_fixed_bkg_TFBS_full|recalcitrant_bg_5|deposition_86
276	287	AAGAGATAAGAG	Gata4/6	0.633603	1.83706814143264	+	derivatization:Epas1_chr17_10063|random_deposition_fixed_bkg_TFBS_full|recalcitrant_bg_5|deposition_86
1	12	TAAGGAGTAGGG	Klf4	0.0199091	0.0717695827364254	-	derivatization:Epas1_chr17_10063|random_deposition_fixed_bkg_TFBS_full|recalcitrant_bg_5|deposition_87
17	28	CTGGGCTAGGCA	Klf4	0.0426113	0.153607908989188	-	derivatization:Epas1_chr17_10063|random_deposition_fixed_bkg_TFBS_full|recalcitrant_bg_5|deposition_87
35	46	TGTGACACACAC	Jun_Atf3	0.229179	0.572404431295808	-	derivatization:Epas1_chr17_10063|random_deposition_fixed_bkg_TFBS_full|recalcitrant_bg_5|deposition_87
37	48	TGACACACACTC	Klf4	0.0399361	0.143964178848876	+	derivatization:Epas1_chr17_10063|random_deposition_fixed_bkg_TFBS_full|recalcitrant_bg_5|deposition_87
54	65	AAGAGATAAGAG	Gata4/6	0.633603	1.83706814143264	+	derivatization:Epas1_chr17_10063|random_deposition_fixed_bkg_TFBS_full|recalcitrant_bg_5|deposition_87
71	82	CTTCATTGTCAA	Sox17	0.0948585	0.471615401582948	-	derivatization:Epas1_chr17_10063|random_deposition_fixed_bkg_TFBS_full|recalcitrant_bg_5|deposition_87
73	86	TCATTGTCAATTTG	Foxa2	0.0150502	0.066796253849031	+	derivatization:Epas1_chr17_10063|random_deposition_fixed_bkg_TFBS_full|recalcitrant_bg_5|deposition_87
78	91	GTCAATTTGTTAAG	Hnf1b	0.000805112	0.0559894686290122	+	derivatization:Epas1_chr17_10063|random_deposition_fixed_bkg_TFBS_full|recalcitrant_bg_5|deposition_87
105	116	GTTTTATTCATC	Jun_Atf3	0.0571352	0.142702610897911	+	derivatization:Epas1_chr17_10063|random_deposition_fixed_bkg_TFBS_full|recalcitrant_bg_5|deposition_87
109	120	TATTCATCTCTA	Gata4/6	0.0466839	0.06708005659604	-	derivatization:Epas1_chr17_10063|random_deposition_fixed_bkg_TFBS_full|recalcitrant_bg_5|deposition_87
115	126	TCTCTATCTTTC	Gata4/6	0.186137	0.26746009854826	-	derivatization:Epas1_chr17_10063|random_deposition_fixed_bkg_TFBS_full|recalcitrant_bg_5|deposition_87
140	153	CCTATAGGCACAAT	Foxa2	0.012037	0.0534229782714373	-	derivatization:Epas1_chr17_10063|random_deposition_fixed_bkg_TFBS_full|recalcitrant_bg_5|deposition_87
146	157	GGCACAATGCAA	Sox17	0.0860941	0.428040750648834	+	derivatization:Epas1_chr17_10063|random_deposition_fixed_bkg_TFBS_full|recalcitrant_bg_5|deposition_87
164	175	TTGGGTGCAGCA	Klf4	0.0810278	0.292094137658183	-	derivatization:Epas1_chr17_10063|random_deposition_fixed_bkg_TFBS_full|recalcitrant_bg_5|deposition_87
190	201	CAGACAAAACAA	Sox17	0.017229	0.0856587628296105	+	derivatization:Epas1_chr17_10063|random_deposition_fixed_bkg_TFBS_full|recalcitrant_bg_5|deposition_87
195	206	AAAACAATGCTG	Sox17	0.207003	1.02917295734041	+	derivatization:Epas1_chr17_10063|random_deposition_fixed_bkg_TFBS_full|recalcitrant_bg_5|deposition_87
211	222	ATGCTTTGTGAT	Sox17	0.0204625	0.101735006930228	-	derivatization:Epas1_chr17_10063|random_deposition_fixed_bkg_TFBS_full|recalcitrant_bg_5|deposition_87
216	227	TTGTGATCGGAG	Gata4/6	0.183143	0.2631580224696	-	derivatization:Epas1_chr17_10063|random_deposition_fixed_bkg_TFBS_full|recalcitrant_bg_5|deposition_87
232	243	TATGAAGGACAT	Jun_Atf3	0.0289861	0.0723965637601326	-	derivatization:Epas1_chr17_10063|random_deposition_fixed_bkg_TFBS_full|recalcitrant_bg_5|deposition_87
247	258	CTAGTATCTTCT	Gata4/6	0.112762	0.162027622839623	-	derivatization:Epas1_chr17_10063|random_deposition_fixed_bkg_TFBS_full|recalcitrant_bg_5|deposition_87
259	272	GAAAAGCAAATAGA	Foxa2	0.201568	0.894605207627904	+	derivatization:Epas1_chr17_10063|random_deposition_fixed_bkg_TFBS_full|recalcitrant_bg_5|deposition_87
277	290	ATTCATGTTTAGCT	Hnf1b	0.0013147	0.0914274714655382	+	derivatization:Epas1_chr17_10063|random_deposition_fixed_bkg_TFBS_full|recalcitrant_bg_5|deposition_87
280	293	CATGTTTAGCTATC	Foxa2	0.0661403	0.293545884337156	-	derivatization:Epas1_chr17_10063|random_deposition_fixed_bkg_TFBS_full|recalcitrant_bg_5|deposition_87
286	297	TAGCTATCTCCA	Gata4/6	0.156756	0.454498248238116	-	derivatization:Epas1_chr17_10063|random_deposition_fixed_bkg_TFBS_full|recalcitrant_bg_5|deposition_87
9	20	ATGCTTTGTGAT	Sox17	0.0204625	0.101735006930228	-	derivatization:Epas1_chr17_10063|random_deposition_fixed_bkg_TFBS_full|recalcitrant_bg_5|deposition_88
14	25	TTGTGATCGGAG	Gata4/6	0.183143	0.2631580224696	-	derivatization:Epas1_chr17_10063|random_deposition_fixed_bkg_TFBS_full|recalcitrant_bg_5|deposition_88
23	34	GAGACTATAGAG	Sox17	0.0102263	0.0508428931641097	+	derivatization:Epas1_chr17_10063|random_deposition_fixed_bkg_TFBS_full|recalcitrant_bg_5|deposition_88
51	64	GCCTGACACACACT	Foxa2	0.013341	0.0592104305989238	+	derivatization:Epas1_chr17_10063|random_deposition_fixed_bkg_TFBS_full|recalcitrant_bg_5|deposition_88
52	63	CCTGACACACAC	Jun_Atf3	0.0815345	0.203643043662325	-	derivatization:Epas1_chr17_10063|random_deposition_fixed_bkg_TFBS_full|recalcitrant_bg_5|deposition_88
54	65	TGACACACACTC	Klf4	0.0399361	0.143964178848876	+	derivatization:Epas1_chr17_10063|random_deposition_fixed_bkg_TFBS_full|recalcitrant_bg_5|deposition_88
58	69	ACACACTCCCAG	Klf4	0.0569826	0.205414480073767	+	derivatization:Epas1_chr17_10063|random_deposition_fixed_bkg_TFBS_full|recalcitrant_bg_5|deposition_88
76	87	CTGGGCTAGGCA	Klf4	0.0426113	0.153607908989188	-	derivatization:Epas1_chr17_10063|random_deposition_fixed_bkg_TFBS_full|recalcitrant_bg_5|deposition_88
98	109	TAGCTATCTCCA	Gata4/6	0.156756	0.454498248238116	-	derivatization:Epas1_chr17_10063|random_deposition_fixed_bkg_TFBS_full|recalcitrant_bg_5|deposition_88
105	116	CTCCAATTCATC	Jun_Atf3	0.0215474	0.0538174407031329	+	derivatization:Epas1_chr17_10063|random_deposition_fixed_bkg_TFBS_full|recalcitrant_bg_5|deposition_88
109	120	AATTCATCTCTA	Gata4/6	0.0430094	0.0618001706404504	-	derivatization:Epas1_chr17_10063|random_deposition_fixed_bkg_TFBS_full|recalcitrant_bg_5|deposition_88
115	126	TCTCTATCTTTC	Gata4/6	0.186137	0.26746009854826	-	derivatization:Epas1_chr17_10063|random_deposition_fixed_bkg_TFBS_full|recalcitrant_bg_5|deposition_88
145	158	GAAAAGCAAATAGA	Foxa2	0.201568	0.894605207627904	+	derivatization:Epas1_chr17_10063|random_deposition_fixed_bkg_TFBS_full|recalcitrant_bg_5|deposition_88
153	164	AATAGATTTCAA	Gata4/6	0.0958305	0.137698764748164	+	derivatization:Epas1_chr17_10063|random_deposition_fixed_bkg_TFBS_full|recalcitrant_bg_5|deposition_88
159	170	TTTCAATCTGCC	Gata4/6	0.074449	0.106975705404188	-	derivatization:Epas1_chr17_10063|random_deposition_fixed_bkg_TFBS_full|recalcitrant_bg_5|deposition_88
173	184	AAAACAATGCTG	Sox17	0.207003	1.02917295734041	+	derivatization:Epas1_chr17_10063|random_deposition_fixed_bkg_TFBS_full|recalcitrant_bg_5|deposition_88
188	199	AAGAGATAAGAG	Gata4/6	0.633603	1.83706814143264	+	derivatization:Epas1_chr17_10063|random_deposition_fixed_bkg_TFBS_full|recalcitrant_bg_5|deposition_88
194	205	TAAGAGGTCAGA	Jun_Atf3	0.0365525	0.0912946342157878	+	derivatization:Epas1_chr17_10063|random_deposition_fixed_bkg_TFBS_full|recalcitrant_bg_5|deposition_88
218	229	TGGCATATCATA	Jun_Atf3	0.0422845	0.105611051514875	+	derivatization:Epas1_chr17_10063|random_deposition_fixed_bkg_TFBS_full|recalcitrant_bg_5|deposition_88
219	230	GGCATATCATAC	Gata4/6	0.157829	0.226784357187304	-	derivatization:Epas1_chr17_10063|random_deposition_fixed_bkg_TFBS_full|recalcitrant_bg_5|deposition_88
223	234	TATCATACCTAT	Klf4	0.0185078	0.0667180878778656	+	derivatization:Epas1_chr17_10063|random_deposition_fixed_bkg_TFBS_full|recalcitrant_bg_5|deposition_88
232	243	TATGAAGGACAT	Jun_Atf3	0.0289861	0.0723965637601326	-	derivatization:Epas1_chr17_10063|random_deposition_fixed_bkg_TFBS_full|recalcitrant_bg_5|deposition_88
247	258	CTAGTATCTTCT	Gata4/6	0.112762	0.162027622839623	-	derivatization:Epas1_chr17_10063|random_deposition_fixed_bkg_TFBS_full|recalcitrant_bg_5|deposition_88
255	266	TTCTTGATCACT	Jun_Atf3	0.0235279	0.0587639976572227	+	derivatization:Epas1_chr17_10063|random_deposition_fixed_bkg_TFBS_full|recalcitrant_bg_5|deposition_88
256	267	TCTTGATCACTG	Gata4/6	0.1235	0.17745704599682	-	derivatization:Epas1_chr17_10063|random_deposition_fixed_bkg_TFBS_full|recalcitrant_bg_5|deposition_88
278	289	TTGGGTGCAGCA	Klf4	0.0810278	0.292094137658183	-	derivatization:Epas1_chr17_10063|random_deposition_fixed_bkg_TFBS_full|recalcitrant_bg_5|deposition_88
1	12	TAAGGAGTTGAC	Klf4	0.0234625	0.0845791037743233	-	derivatization:Epas1_chr17_10063|random_deposition_fixed_bkg_TFBS_full|recalcitrant_bg_5|deposition_89
4	17	GGAGTTGACACACA	Foxa2	0.0147245	0.0653507222362531	-	derivatization:Epas1_chr17_10063|random_deposition_fixed_bkg_TFBS_full|recalcitrant_bg_5|deposition_89
6	19	AGTTGACACACACT	Foxa2	0.0192205	0.0853050057212064	+	derivatization:Epas1_chr17_10063|random_deposition_fixed_bkg_TFBS_full|recalcitrant_bg_5|deposition_89
7	18	GTTGACACACAC	Jun_Atf3	0.0567165	0.141656853060659	-	derivatization:Epas1_chr17_10063|random_deposition_fixed_bkg_TFBS_full|recalcitrant_bg_5|deposition_89
9	20	TGACACACACTC	Klf4	0.0399361	0.143964178848876	+	derivatization:Epas1_chr17_10063|random_deposition_fixed_bkg_TFBS_full|recalcitrant_bg_5|deposition_89
19	30	TCCTGATACTAT	Gata4/6	0.146055	0.209866306502555	+	derivatization:Epas1_chr17_10063|random_deposition_fixed_bkg_TFBS_full|recalcitrant_bg_5|deposition_89
48	59	AGAGCCACCCTG	Klf4	0.0265577	0.0957368764755395	+	derivatization:Epas1_chr17_10063|random_deposition_fixed_bkg_TFBS_full|recalcitrant_bg_5|deposition_89
55	66	CCCTGTGCCCTC	Klf4	0.0160297	0.0577848762822065	+	derivatization:Epas1_chr17_10063|random_deposition_fixed_bkg_TFBS_full|recalcitrant_bg_5|deposition_89
71	82	AAGAGATAAGAG	Gata4/6	0.633603	1.83706814143264	+	derivatization:Epas1_chr17_10063|random_deposition_fixed_bkg_TFBS_full|recalcitrant_bg_5|deposition_89
79	92	AGAGTTTGTTAAGG	Foxa2	0.0175847	0.0780449485760359	-	derivatization:Epas1_chr17_10063|random_deposition_fixed_bkg_TFBS_full|recalcitrant_bg_5|deposition_89
99	110	TAGCTATCTCCA	Gata4/6	0.156756	0.454498248238116	-	derivatization:Epas1_chr17_10063|random_deposition_fixed_bkg_TFBS_full|recalcitrant_bg_5|deposition_89
116	127	ATGCTTTGTGAT	Sox17	0.0204625	0.101735006930228	-	derivatization:Epas1_chr17_10063|random_deposition_fixed_bkg_TFBS_full|recalcitrant_bg_5|deposition_89
121	132	TTGTGATCGGAG	Gata4/6	0.183143	0.2631580224696	-	derivatization:Epas1_chr17_10063|random_deposition_fixed_bkg_TFBS_full|recalcitrant_bg_5|deposition_89
140	153	CCTATAGGCACAAT	Foxa2	0.012037	0.0534229782714373	-	derivatization:Epas1_chr17_10063|random_deposition_fixed_bkg_TFBS_full|recalcitrant_bg_5|deposition_89
146	157	GGCACAATGCAA	Sox17	0.0860941	0.428040750648834	+	derivatization:Epas1_chr17_10063|random_deposition_fixed_bkg_TFBS_full|recalcitrant_bg_5|deposition_89
159	170	TTTCAATCTGCC	Gata4/6	0.074449	0.106975705404188	-	derivatization:Epas1_chr17_10063|random_deposition_fixed_bkg_TFBS_full|recalcitrant_bg_5|deposition_89
172	183	TTGGGTGCAGCA	Klf4	0.0810278	0.292094137658183	-	derivatization:Epas1_chr17_10063|random_deposition_fixed_bkg_TFBS_full|recalcitrant_bg_5|deposition_89
180	191	AGCACAAAGGCA	Sox17	0.0325564	0.161863192651107	+	derivatization:Epas1_chr17_10063|random_deposition_fixed_bkg_TFBS_full|recalcitrant_bg_5|deposition_89
193	204	ACACATTGTCAG	Sox17	0.0376398	0.187136728838236	-	derivatization:Epas1_chr17_10063|random_deposition_fixed_bkg_TFBS_full|recalcitrant_bg_5|deposition_89
194	205	CACATTGTCAGC	Jun_Atf3	0.0316657	0.0790892141081149	+	derivatization:Epas1_chr17_10063|random_deposition_fixed_bkg_TFBS_full|recalcitrant_bg_5|deposition_89
205	216	CTGGGCTAGGCA	Klf4	0.0426113	0.153607908989188	-	derivatization:Epas1_chr17_10063|random_deposition_fixed_bkg_TFBS_full|recalcitrant_bg_5|deposition_89
218	229	TGGCATATCATA	Jun_Atf3	0.0422845	0.105611051514875	+	derivatization:Epas1_chr17_10063|random_deposition_fixed_bkg_TFBS_full|recalcitrant_bg_5|deposition_89
219	230	GGCATATCATAC	Gata4/6	0.157829	0.226784357187304	-	derivatization:Epas1_chr17_10063|random_deposition_fixed_bkg_TFBS_full|recalcitrant_bg_5|deposition_89
223	234	TATCATACCTAT	Klf4	0.0185078	0.0667180878778656	+	derivatization:Epas1_chr17_10063|random_deposition_fixed_bkg_TFBS_full|recalcitrant_bg_5|deposition_89
232	243	TATGAAGAAAAC	Jun_Atf3	0.052964	0.132284495085288	-	derivatization:Epas1_chr17_10063|random_deposition_fixed_bkg_TFBS_full|recalcitrant_bg_5|deposition_89
233	246	ATGAAGAAAACAAT	Foxa2	0.015391	0.0683088027395275	+	derivatization:Epas1_chr17_10063|random_deposition_fixed_bkg_TFBS_full|recalcitrant_bg_5|deposition_89
239	250	AAAACAATGCTG	Sox17	0.207003	1.02917295734041	+	derivatization:Epas1_chr17_10063|random_deposition_fixed_bkg_TFBS_full|recalcitrant_bg_5|deposition_89
247	258	GCTGTATCTTCT	Gata4/6	0.120468	0.173100367750161	-	derivatization:Epas1_chr17_10063|random_deposition_fixed_bkg_TFBS_full|recalcitrant_bg_5|deposition_89
255	266	TTCTTGATCACT	Jun_Atf3	0.0235279	0.0587639976572227	+	derivatization:Epas1_chr17_10063|random_deposition_fixed_bkg_TFBS_full|recalcitrant_bg_5|deposition_89
256	267	TCTTGATCACTG	Gata4/6	0.1235	0.17745704599682	-	derivatization:Epas1_chr17_10063|random_deposition_fixed_bkg_TFBS_full|recalcitrant_bg_5|deposition_89
271	284	GAAAAGCAAATAGA	Foxa2	0.201568	0.894605207627904	+	derivatization:Epas1_chr17_10063|random_deposition_fixed_bkg_TFBS_full|recalcitrant_bg_5|deposition_89
279	290	AATAGATTGGTA	Gata4/6	0.0856846	0.123120129582341	+	derivatization:Epas1_chr17_10063|random_deposition_fixed_bkg_TFBS_full|recalcitrant_bg_5|deposition_89
1	12	TAAGGAGTAGGG	Klf4	0.0199091	0.0717695827364254	-	derivatization:Epas1_chr17_10063|random_deposition_fixed_bkg_TFBS_full|recalcitrant_bg_5|deposition_9
8	19	TAGGGATGTGTT	Klf4	0.0141405	0.0509745686487296	-	derivatization:Epas1_chr17_10063|random_deposition_fixed_bkg_TFBS_full|recalcitrant_bg_5|deposition_9
24	37	GAAAAGCAAATAGA	Foxa2	0.201568	0.894605207627904	+	derivatization:Epas1_chr17_10063|random_deposition_fixed_bkg_TFBS_full|recalcitrant_bg_5|deposition_9
45	56	AAAACAATGCTG	Sox17	0.207003	1.02917295734041	+	derivatization:Epas1_chr17_10063|random_deposition_fixed_bkg_TFBS_full|recalcitrant_bg_5|deposition_9
55	66	TGCTGTGCCCTT	Klf4	0.0262972	0.0947978096014549	+	derivatization:Epas1_chr17_10063|random_deposition_fixed_bkg_TFBS_full|recalcitrant_bg_5|deposition_9
66	77	TTGGGTGCAGCA	Klf4	0.0810278	0.292094137658183	-	derivatization:Epas1_chr17_10063|random_deposition_fixed_bkg_TFBS_full|recalcitrant_bg_5|deposition_9
78	91	GTCAATTTGTTAAG	Hnf1b	0.000805112	0.0559894686290122	+	derivatization:Epas1_chr17_10063|random_deposition_fixed_bkg_TFBS_full|recalcitrant_bg_5|deposition_9
97	110	CTTTGACACACACT	Foxa2	0.0261033	0.11585245731601	+	derivatization:Epas1_chr17_10063|random_deposition_fixed_bkg_TFBS_full|recalcitrant_bg_5|deposition_9
98	109	TTTGACACACAC	Jun_Atf3	0.0414388	0.103498805508274	-	derivatization:Epas1_chr17_10063|random_deposition_fixed_bkg_TFBS_full|recalcitrant_bg_5|deposition_9
100	111	TGACACACACTC	Klf4	0.0399361	0.143964178848876	+	derivatization:Epas1_chr17_10063|random_deposition_fixed_bkg_TFBS_full|recalcitrant_bg_5|deposition_9
109	120	CTCTCATCTCTG	Gata4/6	0.10258	0.147397115614201	-	derivatization:Epas1_chr17_10063|random_deposition_fixed_bkg_TFBS_full|recalcitrant_bg_5|deposition_9
118	129	CTGGGCTAGGCA	Klf4	0.0426113	0.153607908989188	-	derivatization:Epas1_chr17_10063|random_deposition_fixed_bkg_TFBS_full|recalcitrant_bg_5|deposition_9
122	135	GCTAGGCAAACTTT	Foxa2	0.0845619	0.375305187861714	+	derivatization:Epas1_chr17_10063|random_deposition_fixed_bkg_TFBS_full|recalcitrant_bg_5|deposition_9
140	153	CCTATAGGCACAAT	Foxa2	0.012037	0.0534229782714373	-	derivatization:Epas1_chr17_10063|random_deposition_fixed_bkg_TFBS_full|recalcitrant_bg_5|deposition_9
146	157	GGCACAATGCAA	Sox17	0.0860941	0.428040750648834	+	derivatization:Epas1_chr17_10063|random_deposition_fixed_bkg_TFBS_full|recalcitrant_bg_5|deposition_9
159	170	TTTCAATCTGCC	Gata4/6	0.074449	0.106975705404188	-	derivatization:Epas1_chr17_10063|random_deposition_fixed_bkg_TFBS_full|recalcitrant_bg_5|deposition_9
191	202	TAGCTATCTCCA	Gata4/6	0.156756	0.454498248238116	-	derivatization:Epas1_chr17_10063|random_deposition_fixed_bkg_TFBS_full|recalcitrant_bg_5|deposition_9
207	218	ATGCTTTGTGAT	Sox17	0.0204625	0.101735006930228	-	derivatization:Epas1_chr17_10063|random_deposition_fixed_bkg_TFBS_full|recalcitrant_bg_5|deposition_9
212	223	TTGTGATCGGAG	Gata4/6	0.183143	0.2631580224696	-	derivatization:Epas1_chr17_10063|random_deposition_fixed_bkg_TFBS_full|recalcitrant_bg_5|deposition_9
218	229	TCGGAGATCATA	Jun_Atf3	0.0253445	0.0633011929931478	+	derivatization:Epas1_chr17_10063|random_deposition_fixed_bkg_TFBS_full|recalcitrant_bg_5|deposition_9
219	230	CGGAGATCATAC	Gata4/6	0.119122	0.171166301483669	+	derivatization:Epas1_chr17_10063|random_deposition_fixed_bkg_TFBS_full|recalcitrant_bg_5|deposition_9
223	234	GATCATACCTAT	Klf4	0.0239615	0.0863779305312072	+	derivatization:Epas1_chr17_10063|random_deposition_fixed_bkg_TFBS_full|recalcitrant_bg_5|deposition_9
232	243	TATGAAGGACAT	Jun_Atf3	0.0289861	0.0723965637601326	-	derivatization:Epas1_chr17_10063|random_deposition_fixed_bkg_TFBS_full|recalcitrant_bg_5|deposition_9
247	258	CTAGTATCTTCT	Gata4/6	0.112762	0.162027622839623	-	derivatization:Epas1_chr17_10063|random_deposition_fixed_bkg_TFBS_full|recalcitrant_bg_5|deposition_9
261	272	AAGAGATAAGAG	Gata4/6	0.633603	1.83706814143264	+	derivatization:Epas1_chr17_10063|random_deposition_fixed_bkg_TFBS_full|recalcitrant_bg_5|deposition_9
280	293	CATGTTTGGTAAGA	Foxa2	0.0390653	0.1733807986265	-	derivatization:Epas1_chr17_10063|random_deposition_fixed_bkg_TFBS_full|recalcitrant_bg_5|deposition_9
1	12	TAAGGAGTAGGG	Klf4	0.0199091	0.0717695827364254	-	derivatization:Epas1_chr17_10063|random_deposition_fixed_bkg_TFBS_full|recalcitrant_bg_5|deposition_90
8	19	TAGGGATGTGTT	Klf4	0.0141405	0.0509745686487296	-	derivatization:Epas1_chr17_10063|random_deposition_fixed_bkg_TFBS_full|recalcitrant_bg_5|deposition_90
19	30	TTCTGATACTAT	Gata4/6	0.133473	0.191787241298247	+	derivatization:Epas1_chr17_10063|random_deposition_fixed_bkg_TFBS_full|recalcitrant_bg_5|deposition_90
38	49	AAAGGCTGGGCT	Klf4	0.0431285	0.155472344257044	-	derivatization:Epas1_chr17_10063|random_deposition_fixed_bkg_TFBS_full|recalcitrant_bg_5|deposition_90
43	54	CTGGGCTAGGCA	Klf4	0.0426113	0.153607908989188	-	derivatization:Epas1_chr17_10063|random_deposition_fixed_bkg_TFBS_full|recalcitrant_bg_5|deposition_90
55	66	CCCTGTGCCCTC	Klf4	0.0160297	0.0577848762822065	+	derivatization:Epas1_chr17_10063|random_deposition_fixed_bkg_TFBS_full|recalcitrant_bg_5|deposition_90
73	84	TTGGGTGCAGCA	Klf4	0.0810278	0.292094137658183	-	derivatization:Epas1_chr17_10063|random_deposition_fixed_bkg_TFBS_full|recalcitrant_bg_5|deposition_90
89	100	ATGCTTTGTGAT	Sox17	0.0204625	0.101735006930228	-	derivatization:Epas1_chr17_10063|random_deposition_fixed_bkg_TFBS_full|recalcitrant_bg_5|deposition_90
94	105	TTGTGATCGGAG	Gata4/6	0.183143	0.2631580224696	-	derivatization:Epas1_chr17_10063|random_deposition_fixed_bkg_TFBS_full|recalcitrant_bg_5|deposition_90
109	120	AAAACAATGCTG	Sox17	0.207003	1.02917295734041	+	derivatization:Epas1_chr17_10063|random_deposition_fixed_bkg_TFBS_full|recalcitrant_bg_5|deposition_90
134	145	TAGCTATCTCCA	Gata4/6	0.156756	0.454498248238116	-	derivatization:Epas1_chr17_10063|random_deposition_fixed_bkg_TFBS_full|recalcitrant_bg_5|deposition_90
146	157	GGCACAATGAAG	Sox17	0.0806084	0.400767068180067	+	derivatization:Epas1_chr17_10063|random_deposition_fixed_bkg_TFBS_full|recalcitrant_bg_5|deposition_90
151	162	AATGAAGAGATA	Jun_Atf3	0.0238422	0.0595490028835143	-	derivatization:Epas1_chr17_10063|random_deposition_fixed_bkg_TFBS_full|recalcitrant_bg_5|deposition_90
155	166	AAGAGATAAGAG	Gata4/6	0.633603	1.83706814143264	+	derivatization:Epas1_chr17_10063|random_deposition_fixed_bkg_TFBS_full|recalcitrant_bg_5|deposition_90
164	175	GAGTGCCTCAAT	Jun_Atf3	0.0224949	0.0561839454817242	+	derivatization:Epas1_chr17_10063|random_deposition_fixed_bkg_TFBS_full|recalcitrant_bg_5|deposition_90
176	187	GGTGACACACAC	Jun_Atf3	0.313673	0.78343921204757	-	derivatization:Epas1_chr17_10063|random_deposition_fixed_bkg_TFBS_full|recalcitrant_bg_5|deposition_90
178	189	TGACACACACTC	Klf4	0.0399361	0.143964178848876	+	derivatization:Epas1_chr17_10063|random_deposition_fixed_bkg_TFBS_full|recalcitrant_bg_5|deposition_90
193	204	ACACATTGTCAG	Sox17	0.0376398	0.187136728838236	-	derivatization:Epas1_chr17_10063|random_deposition_fixed_bkg_TFBS_full|recalcitrant_bg_5|deposition_90
194	205	CACATTGTCAGA	Jun_Atf3	0.0231359	0.0577849265509348	+	derivatization:Epas1_chr17_10063|random_deposition_fixed_bkg_TFBS_full|recalcitrant_bg_5|deposition_90
215	228	GAAAAGCAAATAGA	Foxa2	0.201568	0.894605207627904	+	derivatization:Epas1_chr17_10063|random_deposition_fixed_bkg_TFBS_full|recalcitrant_bg_5|deposition_90
232	243	TATGAAGGACAT	Jun_Atf3	0.0289861	0.0723965637601326	-	derivatization:Epas1_chr17_10063|random_deposition_fixed_bkg_TFBS_full|recalcitrant_bg_5|deposition_90
247	258	CTAGTATCTTCT	Gata4/6	0.112762	0.162027622839623	-	derivatization:Epas1_chr17_10063|random_deposition_fixed_bkg_TFBS_full|recalcitrant_bg_5|deposition_90
255	266	TTCTTGATCACT	Jun_Atf3	0.0235279	0.0587639976572227	+	derivatization:Epas1_chr17_10063|random_deposition_fixed_bkg_TFBS_full|recalcitrant_bg_5|deposition_90
256	267	TCTTGATCACTG	Gata4/6	0.1235	0.17745704599682	-	derivatization:Epas1_chr17_10063|random_deposition_fixed_bkg_TFBS_full|recalcitrant_bg_5|deposition_90
280	293	CATGTTTGGTAAGA	Foxa2	0.0390653	0.1733807986265	-	derivatization:Epas1_chr17_10063|random_deposition_fixed_bkg_TFBS_full|recalcitrant_bg_5|deposition_90
1	12	TAAGGAGTAGGG	Klf4	0.0199091	0.0717695827364254	-	derivatization:Epas1_chr17_10063|random_deposition_fixed_bkg_TFBS_full|recalcitrant_bg_5|deposition_91
8	19	TAGGGATGTGTT	Klf4	0.0141405	0.0509745686487296	-	derivatization:Epas1_chr17_10063|random_deposition_fixed_bkg_TFBS_full|recalcitrant_bg_5|deposition_91
19	30	TTCTGATACTAT	Gata4/6	0.133473	0.191787241298247	+	derivatization:Epas1_chr17_10063|random_deposition_fixed_bkg_TFBS_full|recalcitrant_bg_5|deposition_91
42	53	GGGAGAATAGCT	Sox17	0.0171944	0.085486739311478	+	derivatization:Epas1_chr17_10063|random_deposition_fixed_bkg_TFBS_full|recalcitrant_bg_5|deposition_91
49	60	TAGCTATCTCCA	Gata4/6	0.156756	0.454498248238116	-	derivatization:Epas1_chr17_10063|random_deposition_fixed_bkg_TFBS_full|recalcitrant_bg_5|deposition_91
55	66	TCTCCAGCCCTC	Klf4	0.0363001	0.130856896107334	+	derivatization:Epas1_chr17_10063|random_deposition_fixed_bkg_TFBS_full|recalcitrant_bg_5|deposition_91
71	82	CTTCATTGTCAA	Sox17	0.0948585	0.471615401582948	-	derivatization:Epas1_chr17_10063|random_deposition_fixed_bkg_TFBS_full|recalcitrant_bg_5|deposition_91
73	86	TCATTGTCAATTTG	Foxa2	0.0150502	0.066796253849031	+	derivatization:Epas1_chr17_10063|random_deposition_fixed_bkg_TFBS_full|recalcitrant_bg_5|deposition_91
78	91	GTCAATTTGTTAAG	Hnf1b	0.000805112	0.0559894686290122	+	derivatization:Epas1_chr17_10063|random_deposition_fixed_bkg_TFBS_full|recalcitrant_bg_5|deposition_91
106	117	CTGGGCTAGGCA	Klf4	0.0426113	0.153607908989188	-	derivatization:Epas1_chr17_10063|random_deposition_fixed_bkg_TFBS_full|recalcitrant_bg_5|deposition_91
115	126	GCACTATCTTTC	Gata4/6	0.173663	0.249536218453002	-	derivatization:Epas1_chr17_10063|random_deposition_fixed_bkg_TFBS_full|recalcitrant_bg_5|deposition_91
137	148	AAGAGATAAGAG	Gata4/6	0.633603	1.83706814143264	+	derivatization:Epas1_chr17_10063|random_deposition_fixed_bkg_TFBS_full|recalcitrant_bg_5|deposition_91
146	157	GAGACAATGCAA	Sox17	0.160588	0.798407882365865	+	derivatization:Epas1_chr17_10063|random_deposition_fixed_bkg_TFBS_full|recalcitrant_bg_5|deposition_91
157	170	ATTTGACACACACT	Foxa2	0.0242325	0.107549416047404	+	derivatization:Epas1_chr17_10063|random_deposition_fixed_bkg_TFBS_full|recalcitrant_bg_5|deposition_91
158	169	TTTGACACACAC	Jun_Atf3	0.0414388	0.103498805508274	-	derivatization:Epas1_chr17_10063|random_deposition_fixed_bkg_TFBS_full|recalcitrant_bg_5|deposition_91
160	171	TGACACACACTC	Klf4	0.0399361	0.143964178848876	+	derivatization:Epas1_chr17_10063|random_deposition_fixed_bkg_TFBS_full|recalcitrant_bg_5|deposition_91
183	196	GAAAAGCAAATAGA	Foxa2	0.201568	0.894605207627904	+	derivatization:Epas1_chr17_10063|random_deposition_fixed_bkg_TFBS_full|recalcitrant_bg_5|deposition_91
191	202	AATAGAATTGTC	Sox17	0.0105014	0.0522106292866023	+	derivatization:Epas1_chr17_10063|random_deposition_fixed_bkg_TFBS_full|recalcitrant_bg_5|deposition_91
193	204	TAGAATTGTCAG	Sox17	0.0158955	0.079028896892337	-	derivatization:Epas1_chr17_10063|random_deposition_fixed_bkg_TFBS_full|recalcitrant_bg_5|deposition_91
194	205	AGAATTGTCAGA	Jun_Atf3	0.0287292	0.0717549225172617	+	derivatization:Epas1_chr17_10063|random_deposition_fixed_bkg_TFBS_full|recalcitrant_bg_5|deposition_91
218	229	TGGCATATCATA	Jun_Atf3	0.0422845	0.105611051514875	+	derivatization:Epas1_chr17_10063|random_deposition_fixed_bkg_TFBS_full|recalcitrant_bg_5|deposition_91
219	230	GGCATATCATAC	Gata4/6	0.157829	0.226784357187304	-	derivatization:Epas1_chr17_10063|random_deposition_fixed_bkg_TFBS_full|recalcitrant_bg_5|deposition_91
223	234	TATCATACCTAA	Klf4	0.0172036	0.0620166252399339	+	derivatization:Epas1_chr17_10063|random_deposition_fixed_bkg_TFBS_full|recalcitrant_bg_5|deposition_91
233	244	AAAACAATGCTG	Sox17	0.207003	1.02917295734041	+	derivatization:Epas1_chr17_10063|random_deposition_fixed_bkg_TFBS_full|recalcitrant_bg_5|deposition_91
248	259	TTGGGTGCAGCA	Klf4	0.0810278	0.292094137658183	-	derivatization:Epas1_chr17_10063|random_deposition_fixed_bkg_TFBS_full|recalcitrant_bg_5|deposition_91
255	266	CAGCAGATCACT	Jun_Atf3	0.0213704	0.0533753601270794	+	derivatization:Epas1_chr17_10063|random_deposition_fixed_bkg_TFBS_full|recalcitrant_bg_5|deposition_91
256	267	AGCAGATCACTG	Gata4/6	0.117677	0.169089982200549	+	derivatization:Epas1_chr17_10063|random_deposition_fixed_bkg_TFBS_full|recalcitrant_bg_5|deposition_91
281	292	ATGCTTTGTGAT	Sox17	0.0204625	0.101735006930228	-	derivatization:Epas1_chr17_10063|random_deposition_fixed_bkg_TFBS_full|recalcitrant_bg_5|deposition_91
286	297	TTGTGATCGGAG	Gata4/6	0.183143	0.2631580224696	-	derivatization:Epas1_chr17_10063|random_deposition_fixed_bkg_TFBS_full|recalcitrant_bg_5|deposition_91
1	12	TAAGGAGTAGGG	Klf4	0.0199091	0.0717695827364254	-	derivatization:Epas1_chr17_10063|random_deposition_fixed_bkg_TFBS_full|recalcitrant_bg_5|deposition_92
8	19	TAGGGATGTGTT	Klf4	0.0141405	0.0509745686487296	-	derivatization:Epas1_chr17_10063|random_deposition_fixed_bkg_TFBS_full|recalcitrant_bg_5|deposition_92
19	30	TTCTGATACTAT	Gata4/6	0.133473	0.191787241298247	+	derivatization:Epas1_chr17_10063|random_deposition_fixed_bkg_TFBS_full|recalcitrant_bg_5|deposition_92
39	50	AAGGGCTGGGCT	Klf4	0.129359	0.466321503895267	-	derivatization:Epas1_chr17_10063|random_deposition_fixed_bkg_TFBS_full|recalcitrant_bg_5|deposition_92
44	55	CTGGGCTAGGCA	Klf4	0.0426113	0.153607908989188	-	derivatization:Epas1_chr17_10063|random_deposition_fixed_bkg_TFBS_full|recalcitrant_bg_5|deposition_92
55	66	ACCTGTGCCCTC	Klf4	0.0169011	0.0609261541097588	+	derivatization:Epas1_chr17_10063|random_deposition_fixed_bkg_TFBS_full|recalcitrant_bg_5|deposition_92
71	82	CTTCATTGTCAA	Sox17	0.0948585	0.471615401582948	-	derivatization:Epas1_chr17_10063|random_deposition_fixed_bkg_TFBS_full|recalcitrant_bg_5|deposition_92
73	86	TCATTGTCAATTTG	Foxa2	0.0150502	0.066796253849031	+	derivatization:Epas1_chr17_10063|random_deposition_fixed_bkg_TFBS_full|recalcitrant_bg_5|deposition_92
78	91	GTCAATTTGTTATA	Hnf1b	0.00135384	0.0941493633292038	+	derivatization:Epas1_chr17_10063|random_deposition_fixed_bkg_TFBS_full|recalcitrant_bg_5|deposition_92
79	90	TCAATTTGTTAT	Sox17	0.0116776	0.0580584345475106	-	derivatization:Epas1_chr17_10063|random_deposition_fixed_bkg_TFBS_full|recalcitrant_bg_5|deposition_92
90	101	TAGCTATCTCCA	Gata4/6	0.156756	0.454498248238116	-	derivatization:Epas1_chr17_10063|random_deposition_fixed_bkg_TFBS_full|recalcitrant_bg_5|deposition_92
106	117	TTTTATTATGCT	Sox17	0.015673	0.0779226762916295	-	derivatization:Epas1_chr17_10063|random_deposition_fixed_bkg_TFBS_full|recalcitrant_bg_5|deposition_92
113	124	ATGCTTTGTGAT	Sox17	0.0204625	0.101735006930228	-	derivatization:Epas1_chr17_10063|random_deposition_fixed_bkg_TFBS_full|recalcitrant_bg_5|deposition_92
118	129	TTGTGATCGGAG	Gata4/6	0.183143	0.2631580224696	-	derivatization:Epas1_chr17_10063|random_deposition_fixed_bkg_TFBS_full|recalcitrant_bg_5|deposition_92
128	139	AGAAGAAAAGCA	Sox17	0.0115203	0.0572763738711453	+	derivatization:Epas1_chr17_10063|random_deposition_fixed_bkg_TFBS_full|recalcitrant_bg_5|deposition_92
132	145	GAAAAGCAAATAGA	Foxa2	0.201568	0.894605207627904	+	derivatization:Epas1_chr17_10063|random_deposition_fixed_bkg_TFBS_full|recalcitrant_bg_5|deposition_92
146	157	GGCACAATGCAA	Sox17	0.0860941	0.428040750648834	+	derivatization:Epas1_chr17_10063|random_deposition_fixed_bkg_TFBS_full|recalcitrant_bg_5|deposition_92
159	170	TTTCAATCTGCC	Gata4/6	0.074449	0.106975705404188	-	derivatization:Epas1_chr17_10063|random_deposition_fixed_bkg_TFBS_full|recalcitrant_bg_5|deposition_92
191	202	AAAACAATGCTG	Sox17	0.207003	1.02917295734041	+	derivatization:Epas1_chr17_10063|random_deposition_fixed_bkg_TFBS_full|recalcitrant_bg_5|deposition_92
207	218	TTGGGTGCAGCA	Klf4	0.0810278	0.292094137658183	-	derivatization:Epas1_chr17_10063|random_deposition_fixed_bkg_TFBS_full|recalcitrant_bg_5|deposition_92
218	229	AGGCATATCATA	Jun_Atf3	0.0410658	0.102567189379077	+	derivatization:Epas1_chr17_10063|random_deposition_fixed_bkg_TFBS_full|recalcitrant_bg_5|deposition_92
219	230	GGCATATCATAC	Gata4/6	0.157829	0.226784357187304	-	derivatization:Epas1_chr17_10063|random_deposition_fixed_bkg_TFBS_full|recalcitrant_bg_5|deposition_92
223	234	TATCATACCTAT	Klf4	0.0185078	0.0667180878778656	+	derivatization:Epas1_chr17_10063|random_deposition_fixed_bkg_TFBS_full|recalcitrant_bg_5|deposition_92
234	245	TGTGACACACAC	Jun_Atf3	0.229179	0.572404431295808	-	derivatization:Epas1_chr17_10063|random_deposition_fixed_bkg_TFBS_full|recalcitrant_bg_5|deposition_92
236	247	TGACACACACTC	Klf4	0.0399361	0.143964178848876	+	derivatization:Epas1_chr17_10063|random_deposition_fixed_bkg_TFBS_full|recalcitrant_bg_5|deposition_92
253	264	AAGAGATAAGAG	Gata4/6	0.633603	1.83706814143264	+	derivatization:Epas1_chr17_10063|random_deposition_fixed_bkg_TFBS_full|recalcitrant_bg_5|deposition_92
280	293	CATGTTTGGTAAGA	Foxa2	0.0390653	0.1733807986265	-	derivatization:Epas1_chr17_10063|random_deposition_fixed_bkg_TFBS_full|recalcitrant_bg_5|deposition_92
1	12	TAAGGAGTAGGG	Klf4	0.0199091	0.0717695827364254	-	derivatization:Epas1_chr17_10063|random_deposition_fixed_bkg_TFBS_full|recalcitrant_bg_5|deposition_93
8	19	TAGGGATGTGTT	Klf4	0.0141405	0.0509745686487296	-	derivatization:Epas1_chr17_10063|random_deposition_fixed_bkg_TFBS_full|recalcitrant_bg_5|deposition_93
19	30	TTCTGATACTAT	Gata4/6	0.133473	0.191787241298247	+	derivatization:Epas1_chr17_10063|random_deposition_fixed_bkg_TFBS_full|recalcitrant_bg_5|deposition_93
40	51	AGGGGAGAAGGA	Klf4	0.0145638	0.0525005072583267	-	derivatization:Epas1_chr17_10063|random_deposition_fixed_bkg_TFBS_full|recalcitrant_bg_5|deposition_93
50	63	GAAAAGCAAATAGA	Foxa2	0.201568	0.894605207627904	+	derivatization:Epas1_chr17_10063|random_deposition_fixed_bkg_TFBS_full|recalcitrant_bg_5|deposition_93
71	82	CTTCATTGTCAA	Sox17	0.0948585	0.471615401582948	-	derivatization:Epas1_chr17_10063|random_deposition_fixed_bkg_TFBS_full|recalcitrant_bg_5|deposition_93
83	94	AAGAGATAAGAG	Gata4/6	0.633603	1.83706814143264	+	derivatization:Epas1_chr17_10063|random_deposition_fixed_bkg_TFBS_full|recalcitrant_bg_5|deposition_93
105	116	GTTTTATTCATC	Jun_Atf3	0.0571352	0.142702610897911	+	derivatization:Epas1_chr17_10063|random_deposition_fixed_bkg_TFBS_full|recalcitrant_bg_5|deposition_93
109	120	TATTCATCTCTA	Gata4/6	0.0466839	0.06708005659604	-	derivatization:Epas1_chr17_10063|random_deposition_fixed_bkg_TFBS_full|recalcitrant_bg_5|deposition_93
115	126	TCTCTATCTTTC	Gata4/6	0.186137	0.26746009854826	-	derivatization:Epas1_chr17_10063|random_deposition_fixed_bkg_TFBS_full|recalcitrant_bg_5|deposition_93
136	147	GGTGACACACAC	Jun_Atf3	0.313673	0.78343921204757	-	derivatization:Epas1_chr17_10063|random_deposition_fixed_bkg_TFBS_full|recalcitrant_bg_5|deposition_93
138	149	TGACACACACTC	Klf4	0.0399361	0.143964178848876	+	derivatization:Epas1_chr17_10063|random_deposition_fixed_bkg_TFBS_full|recalcitrant_bg_5|deposition_93
159	170	TTTCAATCTGCC	Gata4/6	0.074449	0.106975705404188	-	derivatization:Epas1_chr17_10063|random_deposition_fixed_bkg_TFBS_full|recalcitrant_bg_5|deposition_93
175	186	ATGCTTTGTGAT	Sox17	0.0204625	0.101735006930228	-	derivatization:Epas1_chr17_10063|random_deposition_fixed_bkg_TFBS_full|recalcitrant_bg_5|deposition_93
180	191	TTGTGATCGGAG	Gata4/6	0.183143	0.2631580224696	-	derivatization:Epas1_chr17_10063|random_deposition_fixed_bkg_TFBS_full|recalcitrant_bg_5|deposition_93
189	200	GAGGACACATTG	Jun_Atf3	0.0397762	0.0993462452498192	-	derivatization:Epas1_chr17_10063|random_deposition_fixed_bkg_TFBS_full|recalcitrant_bg_5|deposition_93
193	204	ACACATTGTCAG	Sox17	0.0376398	0.187136728838236	-	derivatization:Epas1_chr17_10063|random_deposition_fixed_bkg_TFBS_full|recalcitrant_bg_5|deposition_93
194	205	CACATTGTCAGA	Jun_Atf3	0.0231359	0.0577849265509348	+	derivatization:Epas1_chr17_10063|random_deposition_fixed_bkg_TFBS_full|recalcitrant_bg_5|deposition_93
217	228	CTGGGCTAGGCA	Klf4	0.0426113	0.153607908989188	-	derivatization:Epas1_chr17_10063|random_deposition_fixed_bkg_TFBS_full|recalcitrant_bg_5|deposition_93
232	243	TATGAAGGACAA	Jun_Atf3	0.0298463	0.074545025407145	-	derivatization:Epas1_chr17_10063|random_deposition_fixed_bkg_TFBS_full|recalcitrant_bg_5|deposition_93
237	248	AGGACAAAAACA	Sox17	0.020228	0.100569124993752	+	derivatization:Epas1_chr17_10063|random_deposition_fixed_bkg_TFBS_full|recalcitrant_bg_5|deposition_93
243	254	AAAACAATGCTG	Sox17	0.207003	1.02917295734041	+	derivatization:Epas1_chr17_10063|random_deposition_fixed_bkg_TFBS_full|recalcitrant_bg_5|deposition_93
255	266	TTCTTGATCACT	Jun_Atf3	0.0235279	0.0587639976572227	+	derivatization:Epas1_chr17_10063|random_deposition_fixed_bkg_TFBS_full|recalcitrant_bg_5|deposition_93
256	267	TCTTGATCACTA	Gata4/6	0.129326	0.185828420490565	-	derivatization:Epas1_chr17_10063|random_deposition_fixed_bkg_TFBS_full|recalcitrant_bg_5|deposition_93
257	270	CTTGATCACTAGCT	Hnf1b	0.000963518	0.0670054114638567	+	derivatization:Epas1_chr17_10063|random_deposition_fixed_bkg_TFBS_full|recalcitrant_bg_5|deposition_93
266	277	TAGCTATCTCCA	Gata4/6	0.156756	0.454498248238116	-	derivatization:Epas1_chr17_10063|random_deposition_fixed_bkg_TFBS_full|recalcitrant_bg_5|deposition_93
273	284	CTCCATTCATTT	Sox17	0.0138206	0.0687129547601669	-	derivatization:Epas1_chr17_10063|random_deposition_fixed_bkg_TFBS_full|recalcitrant_bg_5|deposition_93
283	294	TTGGGTGCAGCA	Klf4	0.0810278	0.292094137658183	-	derivatization:Epas1_chr17_10063|random_deposition_fixed_bkg_TFBS_full|recalcitrant_bg_5|deposition_93
1	12	TAAGGAGTAGGG	Klf4	0.0199091	0.0717695827364254	-	derivatization:Epas1_chr17_10063|random_deposition_fixed_bkg_TFBS_full|recalcitrant_bg_5|deposition_94
14	25	TGTGAAGAGATA	Jun_Atf3	0.0216205	0.0540000174834126	-	derivatization:Epas1_chr17_10063|random_deposition_fixed_bkg_TFBS_full|recalcitrant_bg_5|deposition_94
18	29	AAGAGATAAGAG	Gata4/6	0.633603	1.83706814143264	+	derivatization:Epas1_chr17_10063|random_deposition_fixed_bkg_TFBS_full|recalcitrant_bg_5|deposition_94
33	46	AGTGTATGCTTTGT	Foxa2	0.0476758	0.211596180732192	-	derivatization:Epas1_chr17_10063|random_deposition_fixed_bkg_TFBS_full|recalcitrant_bg_5|deposition_94
38	49	ATGCTTTGTGAT	Sox17	0.0204625	0.101735006930228	-	derivatization:Epas1_chr17_10063|random_deposition_fixed_bkg_TFBS_full|recalcitrant_bg_5|deposition_94
43	54	TTGTGATCGGAG	Gata4/6	0.183143	0.2631580224696	-	derivatization:Epas1_chr17_10063|random_deposition_fixed_bkg_TFBS_full|recalcitrant_bg_5|deposition_94
60	71	TTGGGTGCAGCA	Klf4	0.0810278	0.292094137658183	-	derivatization:Epas1_chr17_10063|random_deposition_fixed_bkg_TFBS_full|recalcitrant_bg_5|deposition_94
71	82	ATTCATTGACAC	Sox17	0.0132003	0.0656289608787339	-	derivatization:Epas1_chr17_10063|random_deposition_fixed_bkg_TFBS_full|recalcitrant_bg_5|deposition_94
72	85	TTCATTGACACACA	Foxa2	0.0180542	0.0801286977077498	-	derivatization:Epas1_chr17_10063|random_deposition_fixed_bkg_TFBS_full|recalcitrant_bg_5|deposition_94
74	87	CATTGACACACACT	Foxa2	0.022561	0.100130914080078	+	derivatization:Epas1_chr17_10063|random_deposition_fixed_bkg_TFBS_full|recalcitrant_bg_5|deposition_94
75	86	ATTGACACACAC	Jun_Atf3	0.0368472	0.0920306858867649	-	derivatization:Epas1_chr17_10063|random_deposition_fixed_bkg_TFBS_full|recalcitrant_bg_5|deposition_94
77	88	TGACACACACTC	Klf4	0.0399361	0.143964178848876	+	derivatization:Epas1_chr17_10063|random_deposition_fixed_bkg_TFBS_full|recalcitrant_bg_5|deposition_94
90	103	GAAAAGCAAATAGA	Foxa2	0.201568	0.894605207627904	+	derivatization:Epas1_chr17_10063|random_deposition_fixed_bkg_TFBS_full|recalcitrant_bg_5|deposition_94
105	116	GTTTTATTCATC	Jun_Atf3	0.0571352	0.142702610897911	+	derivatization:Epas1_chr17_10063|random_deposition_fixed_bkg_TFBS_full|recalcitrant_bg_5|deposition_94
109	120	TATTCATCTCTA	Gata4/6	0.0466839	0.06708005659604	-	derivatization:Epas1_chr17_10063|random_deposition_fixed_bkg_TFBS_full|recalcitrant_bg_5|deposition_94
115	126	TCTCTATCTTTC	Gata4/6	0.186137	0.26746009854826	-	derivatization:Epas1_chr17_10063|random_deposition_fixed_bkg_TFBS_full|recalcitrant_bg_5|deposition_94
140	153	CCTATAGGCACAAT	Foxa2	0.012037	0.0534229782714373	-	derivatization:Epas1_chr17_10063|random_deposition_fixed_bkg_TFBS_full|recalcitrant_bg_5|deposition_94
146	157	GGCACAATGCAA	Sox17	0.0860941	0.428040750648834	+	derivatization:Epas1_chr17_10063|random_deposition_fixed_bkg_TFBS_full|recalcitrant_bg_5|deposition_94
159	170	TTTCAATCTGCC	Gata4/6	0.074449	0.106975705404188	-	derivatization:Epas1_chr17_10063|random_deposition_fixed_bkg_TFBS_full|recalcitrant_bg_5|deposition_94
182	193	TAGCTATCTCCA	Gata4/6	0.156756	0.454498248238116	-	derivatization:Epas1_chr17_10063|random_deposition_fixed_bkg_TFBS_full|recalcitrant_bg_5|deposition_94
184	197	GCTATCTCCACACA	Foxa2	0.0159253	0.0706801491954906	+	derivatization:Epas1_chr17_10063|random_deposition_fixed_bkg_TFBS_full|recalcitrant_bg_5|deposition_94
186	199	TATCTCCACACATT	Foxa2	0.0161538	0.0716942848218945	+	derivatization:Epas1_chr17_10063|random_deposition_fixed_bkg_TFBS_full|recalcitrant_bg_5|deposition_94
187	198	ATCTCCACACAT	Klf4	0.019371	0.0698298058268478	+	derivatization:Epas1_chr17_10063|random_deposition_fixed_bkg_TFBS_full|recalcitrant_bg_5|deposition_94
193	204	ACACATTGTAAA	Sox17	0.0391328	0.194559593363433	-	derivatization:Epas1_chr17_10063|random_deposition_fixed_bkg_TFBS_full|recalcitrant_bg_5|deposition_94
202	213	AAAACAATGCTG	Sox17	0.207003	1.02917295734041	+	derivatization:Epas1_chr17_10063|random_deposition_fixed_bkg_TFBS_full|recalcitrant_bg_5|deposition_94
218	229	TGGCATATCATA	Jun_Atf3	0.0422845	0.105611051514875	+	derivatization:Epas1_chr17_10063|random_deposition_fixed_bkg_TFBS_full|recalcitrant_bg_5|deposition_94
219	230	GGCATATCATAC	Gata4/6	0.157829	0.226784357187304	-	derivatization:Epas1_chr17_10063|random_deposition_fixed_bkg_TFBS_full|recalcitrant_bg_5|deposition_94
223	234	TATCATACCTAT	Klf4	0.0185078	0.0667180878778656	+	derivatization:Epas1_chr17_10063|random_deposition_fixed_bkg_TFBS_full|recalcitrant_bg_5|deposition_94
232	243	TATGAAGGACAT	Jun_Atf3	0.0289861	0.0723965637601326	-	derivatization:Epas1_chr17_10063|random_deposition_fixed_bkg_TFBS_full|recalcitrant_bg_5|deposition_94
255	266	CTGGGCTAGGCA	Klf4	0.0426113	0.153607908989188	-	derivatization:Epas1_chr17_10063|random_deposition_fixed_bkg_TFBS_full|recalcitrant_bg_5|deposition_94
280	293	CATGTTTGGTAAGA	Foxa2	0.0390653	0.1733807986265	-	derivatization:Epas1_chr17_10063|random_deposition_fixed_bkg_TFBS_full|recalcitrant_bg_5|deposition_94
4	17	GGAGTAAAAACAAT	Foxa2	0.0147888	0.0656361004453462	+	derivatization:Epas1_chr17_10063|random_deposition_fixed_bkg_TFBS_full|recalcitrant_bg_5|deposition_95
10	21	AAAACAATGCTG	Sox17	0.207003	1.02917295734041	+	derivatization:Epas1_chr17_10063|random_deposition_fixed_bkg_TFBS_full|recalcitrant_bg_5|deposition_95
19	30	CTGTGATACTAT	Gata4/6	0.129668	0.186319840002556	+	derivatization:Epas1_chr17_10063|random_deposition_fixed_bkg_TFBS_full|recalcitrant_bg_5|deposition_95
20	31	TGTGATACTATA	Jun_Atf3	0.0344433	0.0860266322326693	-	derivatization:Epas1_chr17_10063|random_deposition_fixed_bkg_TFBS_full|recalcitrant_bg_5|deposition_95
48	59	AGAGCCACCCTG	Klf4	0.0265577	0.0957368764755395	+	derivatization:Epas1_chr17_10063|random_deposition_fixed_bkg_TFBS_full|recalcitrant_bg_5|deposition_95
55	66	CCCTGTGCCCTT	Klf4	0.0168599	0.0607776337442606	+	derivatization:Epas1_chr17_10063|random_deposition_fixed_bkg_TFBS_full|recalcitrant_bg_5|deposition_95
65	76	TTGGGTGCAGCA	Klf4	0.0810278	0.292094137658183	-	derivatization:Epas1_chr17_10063|random_deposition_fixed_bkg_TFBS_full|recalcitrant_bg_5|deposition_95
73	86	AGCATGTCAATTTG	Foxa2	0.0144837	0.0642819963770056	+	derivatization:Epas1_chr17_10063|random_deposition_fixed_bkg_TFBS_full|recalcitrant_bg_5|deposition_95
78	91	GTCAATTTGTTAAG	Hnf1b	0.000805112	0.0559894686290122	+	derivatization:Epas1_chr17_10063|random_deposition_fixed_bkg_TFBS_full|recalcitrant_bg_5|deposition_95
85	98	TGTTAAGGGTTAGC	Hnf1b	0.00118228	0.0822186589824876	-	derivatization:Epas1_chr17_10063|random_deposition_fixed_bkg_TFBS_full|recalcitrant_bg_5|deposition_95
86	99	GTTAAGGGTTAGCT	Hnf1b	0.00227443	0.158169456092922	+	derivatization:Epas1_chr17_10063|random_deposition_fixed_bkg_TFBS_full|recalcitrant_bg_5|deposition_95
89	100	AAGGGTTAGCTA	Klf4	0.0146825	0.0529284045249441	-	derivatization:Epas1_chr17_10063|random_deposition_fixed_bkg_TFBS_full|recalcitrant_bg_5|deposition_95
95	106	TAGCTATCTCCA	Gata4/6	0.156756	0.454498248238116	-	derivatization:Epas1_chr17_10063|random_deposition_fixed_bkg_TFBS_full|recalcitrant_bg_5|deposition_95
103	116	TCCATTTATTCATC	Foxa2	0.0161686	0.0717599706305194	-	derivatization:Epas1_chr17_10063|random_deposition_fixed_bkg_TFBS_full|recalcitrant_bg_5|deposition_95
105	116	CATTTATTCATC	Jun_Atf3	0.0617552	0.154241663222018	+	derivatization:Epas1_chr17_10063|random_deposition_fixed_bkg_TFBS_full|recalcitrant_bg_5|deposition_95
109	120	TATTCATCTCTA	Gata4/6	0.0466839	0.06708005659604	-	derivatization:Epas1_chr17_10063|random_deposition_fixed_bkg_TFBS_full|recalcitrant_bg_5|deposition_95
115	126	TCTCTATCTTTC	Gata4/6	0.186137	0.26746009854826	-	derivatization:Epas1_chr17_10063|random_deposition_fixed_bkg_TFBS_full|recalcitrant_bg_5|deposition_95
140	153	CCTATTGACACACA	Foxa2	0.0885765	0.393122907274235	-	derivatization:Epas1_chr17_10063|random_deposition_fixed_bkg_TFBS_full|recalcitrant_bg_5|deposition_95
142	155	TATTGACACACACT	Foxa2	0.0187911	0.0833992296250234	+	derivatization:Epas1_chr17_10063|random_deposition_fixed_bkg_TFBS_full|recalcitrant_bg_5|deposition_95
143	154	ATTGACACACAC	Jun_Atf3	0.0368472	0.0920306858867649	-	derivatization:Epas1_chr17_10063|random_deposition_fixed_bkg_TFBS_full|recalcitrant_bg_5|deposition_95
145	156	TGACACACACTC	Klf4	0.0399361	0.143964178848876	+	derivatization:Epas1_chr17_10063|random_deposition_fixed_bkg_TFBS_full|recalcitrant_bg_5|deposition_95
159	170	TTTCAATCTGCC	Gata4/6	0.074449	0.106975705404188	-	derivatization:Epas1_chr17_10063|random_deposition_fixed_bkg_TFBS_full|recalcitrant_bg_5|deposition_95
185	196	AAAGGCATGCTT	Klf4	0.0209207	0.0754162623902605	-	derivatization:Epas1_chr17_10063|random_deposition_fixed_bkg_TFBS_full|recalcitrant_bg_5|deposition_95
191	202	ATGCTTTGTGAT	Sox17	0.0204625	0.101735006930228	-	derivatization:Epas1_chr17_10063|random_deposition_fixed_bkg_TFBS_full|recalcitrant_bg_5|deposition_95
196	207	TTGTGATCGGAG	Gata4/6	0.183143	0.2631580224696	-	derivatization:Epas1_chr17_10063|random_deposition_fixed_bkg_TFBS_full|recalcitrant_bg_5|deposition_95
201	212	ATCGGAGTCAAC	Jun_Atf3	0.0319397	0.0797735648303672	+	derivatization:Epas1_chr17_10063|random_deposition_fixed_bkg_TFBS_full|recalcitrant_bg_5|deposition_95
202	215	TCGGAGTCAACAAG	Foxa2	0.0517157	0.229526187371619	+	derivatization:Epas1_chr17_10063|random_deposition_fixed_bkg_TFBS_full|recalcitrant_bg_5|deposition_95
222	235	GAAAAGCAAATAGA	Foxa2	0.201568	0.894605207627904	+	derivatization:Epas1_chr17_10063|random_deposition_fixed_bkg_TFBS_full|recalcitrant_bg_5|deposition_95
230	241	AATAGAAAGGAC	Sox17	0.0104906	0.0521569340844107	+	derivatization:Epas1_chr17_10063|random_deposition_fixed_bkg_TFBS_full|recalcitrant_bg_5|deposition_95
247	258	CTAGTATCTTAA	Gata4/6	0.121748	0.174939598672233	-	derivatization:Epas1_chr17_10063|random_deposition_fixed_bkg_TFBS_full|recalcitrant_bg_5|deposition_95
257	268	AAGAGATAAGAG	Gata4/6	0.633603	1.83706814143264	+	derivatization:Epas1_chr17_10063|random_deposition_fixed_bkg_TFBS_full|recalcitrant_bg_5|deposition_95
281	292	CTGGGCTAGGCA	Klf4	0.0426113	0.153607908989188	-	derivatization:Epas1_chr17_10063|random_deposition_fixed_bkg_TFBS_full|recalcitrant_bg_5|deposition_95
1	12	TAAGGAGTAGGG	Klf4	0.0199091	0.0717695827364254	-	derivatization:Epas1_chr17_10063|random_deposition_fixed_bkg_TFBS_full|recalcitrant_bg_5|deposition_96
14	25	TGTGACACACAC	Jun_Atf3	0.229179	0.572404431295808	-	derivatization:Epas1_chr17_10063|random_deposition_fixed_bkg_TFBS_full|recalcitrant_bg_5|deposition_96
16	27	TGACACACACTC	Klf4	0.0399361	0.143964178848876	+	derivatization:Epas1_chr17_10063|random_deposition_fixed_bkg_TFBS_full|recalcitrant_bg_5|deposition_96
45	58	GAAAAGCAAATAGA	Foxa2	0.201568	0.894605207627904	+	derivatization:Epas1_chr17_10063|random_deposition_fixed_bkg_TFBS_full|recalcitrant_bg_5|deposition_96
67	78	TAGCTATCTCCA	Gata4/6	0.156756	0.454498248238116	-	derivatization:Epas1_chr17_10063|random_deposition_fixed_bkg_TFBS_full|recalcitrant_bg_5|deposition_96
101	112	AAGAGATAAGAG	Gata4/6	0.633603	1.83706814143264	+	derivatization:Epas1_chr17_10063|random_deposition_fixed_bkg_TFBS_full|recalcitrant_bg_5|deposition_96
115	126	TCTCTATCTTTC	Gata4/6	0.186137	0.26746009854826	-	derivatization:Epas1_chr17_10063|random_deposition_fixed_bkg_TFBS_full|recalcitrant_bg_5|deposition_96
143	154	AAAACAATGCTG	Sox17	0.207003	1.02917295734041	+	derivatization:Epas1_chr17_10063|random_deposition_fixed_bkg_TFBS_full|recalcitrant_bg_5|deposition_96
159	170	TTTCAATCTGCC	Gata4/6	0.074449	0.106975705404188	-	derivatization:Epas1_chr17_10063|random_deposition_fixed_bkg_TFBS_full|recalcitrant_bg_5|deposition_96
186	197	ATGCTTTGTGAT	Sox17	0.0204625	0.101735006930228	-	derivatization:Epas1_chr17_10063|random_deposition_fixed_bkg_TFBS_full|recalcitrant_bg_5|deposition_96
191	202	TTGTGATCGGAG	Gata4/6	0.183143	0.2631580224696	-	derivatization:Epas1_chr17_10063|random_deposition_fixed_bkg_TFBS_full|recalcitrant_bg_5|deposition_96
218	229	TGGCATATCATA	Jun_Atf3	0.0422845	0.105611051514875	+	derivatization:Epas1_chr17_10063|random_deposition_fixed_bkg_TFBS_full|recalcitrant_bg_5|deposition_96
219	230	GGCATATCATAC	Gata4/6	0.157829	0.226784357187304	-	derivatization:Epas1_chr17_10063|random_deposition_fixed_bkg_TFBS_full|recalcitrant_bg_5|deposition_96
223	234	TATCATACCTAT	Klf4	0.0185078	0.0667180878778656	+	derivatization:Epas1_chr17_10063|random_deposition_fixed_bkg_TFBS_full|recalcitrant_bg_5|deposition_96
232	243	TATGAAGGACAT	Jun_Atf3	0.0289861	0.0723965637601326	-	derivatization:Epas1_chr17_10063|random_deposition_fixed_bkg_TFBS_full|recalcitrant_bg_5|deposition_96
254	265	TTGGGTGCAGCA	Klf4	0.0810278	0.292094137658183	-	derivatization:Epas1_chr17_10063|random_deposition_fixed_bkg_TFBS_full|recalcitrant_bg_5|deposition_96
274	285	CTGGGCTAGGCA	Klf4	0.0426113	0.153607908989188	-	derivatization:Epas1_chr17_10063|random_deposition_fixed_bkg_TFBS_full|recalcitrant_bg_5|deposition_96
279	290	CTAGGCATGGTA	Klf4	0.0347463	0.125255659604636	-	derivatization:Epas1_chr17_10063|random_deposition_fixed_bkg_TFBS_full|recalcitrant_bg_5|deposition_96
1	12	TAAGGAGTAGGG	Klf4	0.0199091	0.0717695827364254	-	derivatization:Epas1_chr17_10063|random_deposition_fixed_bkg_TFBS_full|recalcitrant_bg_5|deposition_97
8	19	TAGGGATGTGTT	Klf4	0.0141405	0.0509745686487296	-	derivatization:Epas1_chr17_10063|random_deposition_fixed_bkg_TFBS_full|recalcitrant_bg_5|deposition_97
25	36	AAGAGATAAGAG	Gata4/6	0.633603	1.83706814143264	+	derivatization:Epas1_chr17_10063|random_deposition_fixed_bkg_TFBS_full|recalcitrant_bg_5|deposition_97
51	64	GAAAAGCAAATAGA	Foxa2	0.201568	0.894605207627904	+	derivatization:Epas1_chr17_10063|random_deposition_fixed_bkg_TFBS_full|recalcitrant_bg_5|deposition_97
59	70	AATAGATCCAGT	Gata4/6	0.0356613	0.0512416919385133	+	derivatization:Epas1_chr17_10063|random_deposition_fixed_bkg_TFBS_full|recalcitrant_bg_5|deposition_97
71	82	CTTCATTGTCAA	Sox17	0.0948585	0.471615401582948	-	derivatization:Epas1_chr17_10063|random_deposition_fixed_bkg_TFBS_full|recalcitrant_bg_5|deposition_97
73	86	TCATTGTCAATTTG	Foxa2	0.0150502	0.066796253849031	+	derivatization:Epas1_chr17_10063|random_deposition_fixed_bkg_TFBS_full|recalcitrant_bg_5|deposition_97
87	98	ATGCTTTGTGAT	Sox17	0.0204625	0.101735006930228	-	derivatization:Epas1_chr17_10063|random_deposition_fixed_bkg_TFBS_full|recalcitrant_bg_5|deposition_97
92	103	TTGTGATCGGAG	Gata4/6	0.183143	0.2631580224696	-	derivatization:Epas1_chr17_10063|random_deposition_fixed_bkg_TFBS_full|recalcitrant_bg_5|deposition_97
102	115	AGAGTTGACACACA	Foxa2	0.025173	0.111723571656301	-	derivatization:Epas1_chr17_10063|random_deposition_fixed_bkg_TFBS_full|recalcitrant_bg_5|deposition_97
104	117	AGTTGACACACACT	Foxa2	0.0192205	0.0853050057212064	+	derivatization:Epas1_chr17_10063|random_deposition_fixed_bkg_TFBS_full|recalcitrant_bg_5|deposition_97
105	116	GTTGACACACAC	Jun_Atf3	0.0567165	0.141656853060659	-	derivatization:Epas1_chr17_10063|random_deposition_fixed_bkg_TFBS_full|recalcitrant_bg_5|deposition_97
107	118	TGACACACACTC	Klf4	0.0399361	0.143964178848876	+	derivatization:Epas1_chr17_10063|random_deposition_fixed_bkg_TFBS_full|recalcitrant_bg_5|deposition_97
115	126	ACTCTATCTTTC	Gata4/6	0.171486	0.246408088986321	-	derivatization:Epas1_chr17_10063|random_deposition_fixed_bkg_TFBS_full|recalcitrant_bg_5|deposition_97
140	153	CCTATAGGCACAAT	Foxa2	0.012037	0.0534229782714373	-	derivatization:Epas1_chr17_10063|random_deposition_fixed_bkg_TFBS_full|recalcitrant_bg_5|deposition_97
146	157	GGCACAATGCAA	Sox17	0.0860941	0.428040750648834	+	derivatization:Epas1_chr17_10063|random_deposition_fixed_bkg_TFBS_full|recalcitrant_bg_5|deposition_97
163	174	TAGCTATCTCCA	Gata4/6	0.156756	0.454498248238116	-	derivatization:Epas1_chr17_10063|random_deposition_fixed_bkg_TFBS_full|recalcitrant_bg_5|deposition_97
165	178	GCTATCTCCATAAA	Foxa2	0.0161741	0.0717843808972381	+	derivatization:Epas1_chr17_10063|random_deposition_fixed_bkg_TFBS_full|recalcitrant_bg_5|deposition_97
176	187	AAAACAATGCTG	Sox17	0.207003	1.02917295734041	+	derivatization:Epas1_chr17_10063|random_deposition_fixed_bkg_TFBS_full|recalcitrant_bg_5|deposition_97
185	196	CTGGGCCTGGGC	Klf4	0.0288027	0.103829794449897	-	derivatization:Epas1_chr17_10063|random_deposition_fixed_bkg_TFBS_full|recalcitrant_bg_5|deposition_97
191	202	CTGGGCTAGGCA	Klf4	0.0426113	0.153607908989188	-	derivatization:Epas1_chr17_10063|random_deposition_fixed_bkg_TFBS_full|recalcitrant_bg_5|deposition_97
204	215	TTGGGTGCAGCA	Klf4	0.0810278	0.292094137658183	-	derivatization:Epas1_chr17_10063|random_deposition_fixed_bkg_TFBS_full|recalcitrant_bg_5|deposition_97
218	229	TGGCATATCATA	Jun_Atf3	0.0422845	0.105611051514875	+	derivatization:Epas1_chr17_10063|random_deposition_fixed_bkg_TFBS_full|recalcitrant_bg_5|deposition_97
219	230	GGCATATCATAC	Gata4/6	0.157829	0.226784357187304	-	derivatization:Epas1_chr17_10063|random_deposition_fixed_bkg_TFBS_full|recalcitrant_bg_5|deposition_97
223	234	TATCATACCTAT	Klf4	0.0185078	0.0667180878778656	+	derivatization:Epas1_chr17_10063|random_deposition_fixed_bkg_TFBS_full|recalcitrant_bg_5|deposition_97
232	243	TATGAAGGACAT	Jun_Atf3	0.0289861	0.0723965637601326	-	derivatization:Epas1_chr17_10063|random_deposition_fixed_bkg_TFBS_full|recalcitrant_bg_5|deposition_97
247	258	CTAGTATCTTCT	Gata4/6	0.112762	0.162027622839623	-	derivatization:Epas1_chr17_10063|random_deposition_fixed_bkg_TFBS_full|recalcitrant_bg_5|deposition_97
255	266	TTCTTGATCACT	Jun_Atf3	0.0235279	0.0587639976572227	+	derivatization:Epas1_chr17_10063|random_deposition_fixed_bkg_TFBS_full|recalcitrant_bg_5|deposition_97
256	267	TCTTGATCACTG	Gata4/6	0.1235	0.17745704599682	-	derivatization:Epas1_chr17_10063|random_deposition_fixed_bkg_TFBS_full|recalcitrant_bg_5|deposition_97
280	293	CATGTTTGGTAAGA	Foxa2	0.0390653	0.1733807986265	-	derivatization:Epas1_chr17_10063|random_deposition_fixed_bkg_TFBS_full|recalcitrant_bg_5|deposition_97
1	12	TAAGGAGTAGGG	Klf4	0.0199091	0.0717695827364254	-	derivatization:Epas1_chr17_10063|random_deposition_fixed_bkg_TFBS_full|recalcitrant_bg_5|deposition_98
13	26	GAAAAGCAAATAGA	Foxa2	0.201568	0.894605207627904	+	derivatization:Epas1_chr17_10063|random_deposition_fixed_bkg_TFBS_full|recalcitrant_bg_5|deposition_98
26	37	ACTGACACACAC	Jun_Atf3	0.0942224	0.23533272807424	-	derivatization:Epas1_chr17_10063|random_deposition_fixed_bkg_TFBS_full|recalcitrant_bg_5|deposition_98
28	39	TGACACACACTC	Klf4	0.0399361	0.143964178848876	+	derivatization:Epas1_chr17_10063|random_deposition_fixed_bkg_TFBS_full|recalcitrant_bg_5|deposition_98
48	59	AGAGCCACCCTG	Klf4	0.0265577	0.0957368764755395	+	derivatization:Epas1_chr17_10063|random_deposition_fixed_bkg_TFBS_full|recalcitrant_bg_5|deposition_98
55	66	CCCTGTGCCCTC	Klf4	0.0160297	0.0577848762822065	+	derivatization:Epas1_chr17_10063|random_deposition_fixed_bkg_TFBS_full|recalcitrant_bg_5|deposition_98
71	82	CTTCATTGTCAA	Sox17	0.0948585	0.471615401582948	-	derivatization:Epas1_chr17_10063|random_deposition_fixed_bkg_TFBS_full|recalcitrant_bg_5|deposition_98
73	86	TCATTGTCAATTTG	Foxa2	0.0150502	0.066796253849031	+	derivatization:Epas1_chr17_10063|random_deposition_fixed_bkg_TFBS_full|recalcitrant_bg_5|deposition_98
78	91	GTCAATTTGTTAAG	Hnf1b	0.000805112	0.0559894686290122	+	derivatization:Epas1_chr17_10063|random_deposition_fixed_bkg_TFBS_full|recalcitrant_bg_5|deposition_98
101	112	CTGGGCTAGGCA	Klf4	0.0426113	0.153607908989188	-	derivatization:Epas1_chr17_10063|random_deposition_fixed_bkg_TFBS_full|recalcitrant_bg_5|deposition_98
109	120	GGCACATCTCTA	Gata4/6	0.035935	0.051634971238022	-	derivatization:Epas1_chr17_10063|random_deposition_fixed_bkg_TFBS_full|recalcitrant_bg_5|deposition_98
115	126	TCTCTATCTTTC	Gata4/6	0.186137	0.26746009854826	-	derivatization:Epas1_chr17_10063|random_deposition_fixed_bkg_TFBS_full|recalcitrant_bg_5|deposition_98
141	152	AAGAGATAAGAG	Gata4/6	0.633603	1.83706814143264	+	derivatization:Epas1_chr17_10063|random_deposition_fixed_bkg_TFBS_full|recalcitrant_bg_5|deposition_98
159	170	TTTCAATCTGCC	Gata4/6	0.074449	0.106975705404188	-	derivatization:Epas1_chr17_10063|random_deposition_fixed_bkg_TFBS_full|recalcitrant_bg_5|deposition_98
185	196	AAAGGCATTGGG	Klf4	0.0171631	0.0618706282787038	-	derivatization:Epas1_chr17_10063|random_deposition_fixed_bkg_TFBS_full|recalcitrant_bg_5|deposition_98
192	203	TTGGGTGCAGCA	Klf4	0.0810278	0.292094137658183	-	derivatization:Epas1_chr17_10063|random_deposition_fixed_bkg_TFBS_full|recalcitrant_bg_5|deposition_98
221	232	TAGCTATCTCCA	Gata4/6	0.156756	0.454498248238116	-	derivatization:Epas1_chr17_10063|random_deposition_fixed_bkg_TFBS_full|recalcitrant_bg_5|deposition_98
232	243	AATGAAGGACAA	Jun_Atf3	0.0265392	0.06628511199999	-	derivatization:Epas1_chr17_10063|random_deposition_fixed_bkg_TFBS_full|recalcitrant_bg_5|deposition_98
237	248	AGGACAATGCTT	Sox17	0.0896939	0.445938157023785	+	derivatization:Epas1_chr17_10063|random_deposition_fixed_bkg_TFBS_full|recalcitrant_bg_5|deposition_98
243	254	ATGCTTTGTGAT	Sox17	0.0204625	0.101735006930228	-	derivatization:Epas1_chr17_10063|random_deposition_fixed_bkg_TFBS_full|recalcitrant_bg_5|deposition_98
248	259	TTGTGATCGGAG	Gata4/6	0.183143	0.2631580224696	-	derivatization:Epas1_chr17_10063|random_deposition_fixed_bkg_TFBS_full|recalcitrant_bg_5|deposition_98
255	266	CGGAGGATCACT	Jun_Atf3	0.0204539	0.0510862818900568	+	derivatization:Epas1_chr17_10063|random_deposition_fixed_bkg_TFBS_full|recalcitrant_bg_5|deposition_98
276	289	AATTCATGTTTAAA	Hnf1b	0.0010513	0.0731099876410742	-	derivatization:Epas1_chr17_10063|random_deposition_fixed_bkg_TFBS_full|recalcitrant_bg_5|deposition_98
277	290	ATTCATGTTTAAAA	Hnf1b	0.00128413	0.0893015584795326	+	derivatization:Epas1_chr17_10063|random_deposition_fixed_bkg_TFBS_full|recalcitrant_bg_5|deposition_98
280	293	CATGTTTAAAACAA	Foxa2	0.018369	0.0815258526101215	-	derivatization:Epas1_chr17_10063|random_deposition_fixed_bkg_TFBS_full|recalcitrant_bg_5|deposition_98
287	298	AAAACAATGCTG	Sox17	0.207003	1.02917295734041	+	derivatization:Epas1_chr17_10063|random_deposition_fixed_bkg_TFBS_full|recalcitrant_bg_5|deposition_98
4	15	ATGCTTTGTGAT	Sox17	0.0204625	0.101735006930228	-	derivatization:Epas1_chr17_10063|random_deposition_fixed_bkg_TFBS_full|recalcitrant_bg_5|deposition_99
9	20	TTGTGATCGGAG	Gata4/6	0.183143	0.2631580224696	-	derivatization:Epas1_chr17_10063|random_deposition_fixed_bkg_TFBS_full|recalcitrant_bg_5|deposition_99
24	35	TAGCTATCTCCA	Gata4/6	0.156756	0.454498248238116	-	derivatization:Epas1_chr17_10063|random_deposition_fixed_bkg_TFBS_full|recalcitrant_bg_5|deposition_99
48	59	AGAGCCACCCTG	Klf4	0.0265577	0.0957368764755395	+	derivatization:Epas1_chr17_10063|random_deposition_fixed_bkg_TFBS_full|recalcitrant_bg_5|deposition_99
55	66	CCCTGTGCCCTC	Klf4	0.0160297	0.0577848762822065	+	derivatization:Epas1_chr17_10063|random_deposition_fixed_bkg_TFBS_full|recalcitrant_bg_5|deposition_99
71	82	CTTCATTGTCAA	Sox17	0.0948585	0.471615401582948	-	derivatization:Epas1_chr17_10063|random_deposition_fixed_bkg_TFBS_full|recalcitrant_bg_5|deposition_99
73	86	TCATTGTCAATTTG	Foxa2	0.0150502	0.066796253849031	+	derivatization:Epas1_chr17_10063|random_deposition_fixed_bkg_TFBS_full|recalcitrant_bg_5|deposition_99
78	91	GTCAATTTGTTAAG	Hnf1b	0.000805112	0.0559894686290122	+	derivatization:Epas1_chr17_10063|random_deposition_fixed_bkg_TFBS_full|recalcitrant_bg_5|deposition_99
102	113	AAGAGATAAGAG	Gata4/6	0.633603	1.83706814143264	+	derivatization:Epas1_chr17_10063|random_deposition_fixed_bkg_TFBS_full|recalcitrant_bg_5|deposition_99
109	120	AAGAGATCTCTA	Gata4/6	0.057448	0.0825469828212576	+	derivatization:Epas1_chr17_10063|random_deposition_fixed_bkg_TFBS_full|recalcitrant_bg_5|deposition_99
115	126	TCTCTATCTTTC	Gata4/6	0.186137	0.26746009854826	-	derivatization:Epas1_chr17_10063|random_deposition_fixed_bkg_TFBS_full|recalcitrant_bg_5|deposition_99
146	159	GAAAAGCAAATAGA	Foxa2	0.201568	0.894605207627904	+	derivatization:Epas1_chr17_10063|random_deposition_fixed_bkg_TFBS_full|recalcitrant_bg_5|deposition_99
154	165	AATAGATTCAAT	Gata4/6	0.0474063	0.0681180725476846	+	derivatization:Epas1_chr17_10063|random_deposition_fixed_bkg_TFBS_full|recalcitrant_bg_5|deposition_99
159	170	ATTCAATCTGCC	Gata4/6	0.068589	0.0985554763390759	-	derivatization:Epas1_chr17_10063|random_deposition_fixed_bkg_TFBS_full|recalcitrant_bg_5|deposition_99
184	195	CTGGGCTAGGCA	Klf4	0.0426113	0.153607908989188	-	derivatization:Epas1_chr17_10063|random_deposition_fixed_bkg_TFBS_full|recalcitrant_bg_5|deposition_99
188	201	GCTAGGCACATTGT	Foxa2	0.0151821	0.0673816564272484	+	derivatization:Epas1_chr17_10063|random_deposition_fixed_bkg_TFBS_full|recalcitrant_bg_5|deposition_99
193	204	GCACATTGTCAG	Sox17	0.0324903	0.161534558126583	-	derivatization:Epas1_chr17_10063|random_deposition_fixed_bkg_TFBS_full|recalcitrant_bg_5|deposition_99
194	205	CACATTGTCAGA	Jun_Atf3	0.0231359	0.0577849265509348	+	derivatization:Epas1_chr17_10063|random_deposition_fixed_bkg_TFBS_full|recalcitrant_bg_5|deposition_99
216	227	TTGGGTGCAGCA	Klf4	0.0810278	0.292094137658183	-	derivatization:Epas1_chr17_10063|random_deposition_fixed_bkg_TFBS_full|recalcitrant_bg_5|deposition_99
223	234	CAGCATACCTAT	Klf4	0.0163587	0.0589708762882482	+	derivatization:Epas1_chr17_10063|random_deposition_fixed_bkg_TFBS_full|recalcitrant_bg_5|deposition_99
232	243	TATGAAGGACAT	Jun_Atf3	0.0289861	0.0723965637601326	-	derivatization:Epas1_chr17_10063|random_deposition_fixed_bkg_TFBS_full|recalcitrant_bg_5|deposition_99
239	252	GACATTGACACACA	Foxa2	0.0182828	0.0811432771571849	-	derivatization:Epas1_chr17_10063|random_deposition_fixed_bkg_TFBS_full|recalcitrant_bg_5|deposition_99
241	254	CATTGACACACACT	Foxa2	0.022561	0.100130914080078	+	derivatization:Epas1_chr17_10063|random_deposition_fixed_bkg_TFBS_full|recalcitrant_bg_5|deposition_99
242	253	ATTGACACACAC	Jun_Atf3	0.0368472	0.0920306858867649	-	derivatization:Epas1_chr17_10063|random_deposition_fixed_bkg_TFBS_full|recalcitrant_bg_5|deposition_99
244	255	TGACACACACTC	Klf4	0.0399361	0.143964178848876	+	derivatization:Epas1_chr17_10063|random_deposition_fixed_bkg_TFBS_full|recalcitrant_bg_5|deposition_99
255	266	CTCTTGATCACT	Jun_Atf3	0.0245815	0.0613955010184088	+	derivatization:Epas1_chr17_10063|random_deposition_fixed_bkg_TFBS_full|recalcitrant_bg_5|deposition_99
256	267	TCTTGATCACTG	Gata4/6	0.1235	0.17745704599682	-	derivatization:Epas1_chr17_10063|random_deposition_fixed_bkg_TFBS_full|recalcitrant_bg_5|deposition_99
280	293	CATGTTAAAACAAT	Foxa2	0.0168143	0.0746257359432939	-	derivatization:Epas1_chr17_10063|random_deposition_fixed_bkg_TFBS_full|recalcitrant_bg_5|deposition_99
286	297	AAAACAATGCTG	Sox17	0.207003	1.02917295734041	+	derivatization:Epas1_chr17_10063|random_deposition_fixed_bkg_TFBS_full|recalcitrant_bg_5|deposition_99
22	33	TTGGGTGCAGCA	Klf4	0.0810278	0.292094137658183	-	derivatization:Epas1_chr17_10063|random_deposition_fixed_bkg_TFBS_full|recalcitrant_bg_6|deposition_1
44	55	TCAAAATCAGGA	Gata4/6	0.0699478	0.100507934914788	-	derivatization:Epas1_chr17_10063|random_deposition_fixed_bkg_TFBS_full|recalcitrant_bg_6|deposition_1
59	70	ATTTTATCCCTA	Gata4/6	0.100871	0.144941454953403	-	derivatization:Epas1_chr17_10063|random_deposition_fixed_bkg_TFBS_full|recalcitrant_bg_6|deposition_1
99	110	TATACAATGTAT	Sox17	0.07715	0.383572671211588	+	derivatization:Epas1_chr17_10063|random_deposition_fixed_bkg_TFBS_full|recalcitrant_bg_6|deposition_1
104	115	AATGTATCTATG	Gata4/6	0.0840292	0.120741486716405	-	derivatization:Epas1_chr17_10063|random_deposition_fixed_bkg_TFBS_full|recalcitrant_bg_6|deposition_1
113	124	ATGCTTTGTGAT	Sox17	0.0204625	0.101735006930228	-	derivatization:Epas1_chr17_10063|random_deposition_fixed_bkg_TFBS_full|recalcitrant_bg_6|deposition_1
118	129	TTGTGATCGGAG	Gata4/6	0.183143	0.2631580224696	-	derivatization:Epas1_chr17_10063|random_deposition_fixed_bkg_TFBS_full|recalcitrant_bg_6|deposition_1
131	144	ATTTGACACACACT	Foxa2	0.0242325	0.107549416047404	+	derivatization:Epas1_chr17_10063|random_deposition_fixed_bkg_TFBS_full|recalcitrant_bg_6|deposition_1
132	143	TTTGACACACAC	Jun_Atf3	0.0414388	0.103498805508274	-	derivatization:Epas1_chr17_10063|random_deposition_fixed_bkg_TFBS_full|recalcitrant_bg_6|deposition_1
134	145	TGACACACACTC	Klf4	0.0399361	0.143964178848876	+	derivatization:Epas1_chr17_10063|random_deposition_fixed_bkg_TFBS_full|recalcitrant_bg_6|deposition_1
157	168	AAGAGATAAGAG	Gata4/6	0.633603	1.83706814143264	+	derivatization:Epas1_chr17_10063|random_deposition_fixed_bkg_TFBS_full|recalcitrant_bg_6|deposition_1
167	180	AGAATTTACTTTTG	Foxa2	0.0536789	0.238239321121098	-	derivatization:Epas1_chr17_10063|random_deposition_fixed_bkg_TFBS_full|recalcitrant_bg_6|deposition_1
185	196	GCTTTATCCTGT	Gata4/6	0.0834374	0.119891129794778	-	derivatization:Epas1_chr17_10063|random_deposition_fixed_bkg_TFBS_full|recalcitrant_bg_6|deposition_1
199	210	CTGGGCTAGGCA	Klf4	0.0426113	0.153607908989188	-	derivatization:Epas1_chr17_10063|random_deposition_fixed_bkg_TFBS_full|recalcitrant_bg_6|deposition_1
204	215	CTAGGCAGGACA	Klf4	0.0164066	0.0591435492374561	-	derivatization:Epas1_chr17_10063|random_deposition_fixed_bkg_TFBS_full|recalcitrant_bg_6|deposition_1
217	228	TAGCTATCTCCA	Gata4/6	0.156756	0.454498248238116	-	derivatization:Epas1_chr17_10063|random_deposition_fixed_bkg_TFBS_full|recalcitrant_bg_6|deposition_1
233	244	TGGGGATGGGGA	Klf4	0.0144303	0.0520192580157536	-	derivatization:Epas1_chr17_10063|random_deposition_fixed_bkg_TFBS_full|recalcitrant_bg_6|deposition_1
239	250	TGGGGAGTGTCA	Klf4	0.0648408	0.233742216388285	-	derivatization:Epas1_chr17_10063|random_deposition_fixed_bkg_TFBS_full|recalcitrant_bg_6|deposition_1
250	261	AAAACAATGCTG	Sox17	0.207003	1.02917295734041	+	derivatization:Epas1_chr17_10063|random_deposition_fixed_bkg_TFBS_full|recalcitrant_bg_6|deposition_1
258	269	GCTGAGAAAAGC	Jun_Atf3	0.0295862	0.07389539174708	-	derivatization:Epas1_chr17_10063|random_deposition_fixed_bkg_TFBS_full|recalcitrant_bg_6|deposition_1
263	276	GAAAAGCAAATAGA	Foxa2	0.201568	0.894605207627904	+	derivatization:Epas1_chr17_10063|random_deposition_fixed_bkg_TFBS_full|recalcitrant_bg_6|deposition_1
286	297	GAGCAATCTCCT	Gata4/6	0.0823669	0.118352929246279	-	derivatization:Epas1_chr17_10063|random_deposition_fixed_bkg_TFBS_full|recalcitrant_bg_6|deposition_1
5	16	AAAACAATGCTG	Sox17	0.207003	1.02917295734041	+	derivatization:Epas1_chr17_10063|random_deposition_fixed_bkg_TFBS_full|recalcitrant_bg_6|deposition_10
13	26	GCTGTGTTAATTTT	Foxa2	0.0139721	0.062011397749136	+	derivatization:Epas1_chr17_10063|random_deposition_fixed_bkg_TFBS_full|recalcitrant_bg_6|deposition_10
15	28	TGTGTTAATTTTTC	Foxa2	0.0200542	0.089005158332729	-	derivatization:Epas1_chr17_10063|random_deposition_fixed_bkg_TFBS_full|recalcitrant_bg_6|deposition_10
18	31	GTTAATTTTTCTCT	Hnf1b	0.00165307	0.114958553476487	+	derivatization:Epas1_chr17_10063|random_deposition_fixed_bkg_TFBS_full|recalcitrant_bg_6|deposition_10
30	41	CTCCAATGTATC	Sox17	0.0102844	0.0511317534647888	-	derivatization:Epas1_chr17_10063|random_deposition_fixed_bkg_TFBS_full|recalcitrant_bg_6|deposition_10
44	55	TCAAAATCAGGA	Gata4/6	0.0699478	0.100507934914788	-	derivatization:Epas1_chr17_10063|random_deposition_fixed_bkg_TFBS_full|recalcitrant_bg_6|deposition_10
59	70	ATTTTATCCCTA	Gata4/6	0.100871	0.144941454953403	-	derivatization:Epas1_chr17_10063|random_deposition_fixed_bkg_TFBS_full|recalcitrant_bg_6|deposition_10
69	82	TAATGACACACACT	Foxa2	0.0158556	0.0703708045427101	+	derivatization:Epas1_chr17_10063|random_deposition_fixed_bkg_TFBS_full|recalcitrant_bg_6|deposition_10
70	81	AATGACACACAC	Jun_Atf3	0.252729	0.631223626584278	-	derivatization:Epas1_chr17_10063|random_deposition_fixed_bkg_TFBS_full|recalcitrant_bg_6|deposition_10
72	83	TGACACACACTC	Klf4	0.0399361	0.143964178848876	+	derivatization:Epas1_chr17_10063|random_deposition_fixed_bkg_TFBS_full|recalcitrant_bg_6|deposition_10
97	110	GAAAAGCAAATAGA	Foxa2	0.201568	0.894605207627904	+	derivatization:Epas1_chr17_10063|random_deposition_fixed_bkg_TFBS_full|recalcitrant_bg_6|deposition_10
112	123	TAGACAATGTAA	Sox17	0.0983372	0.488910725644435	+	derivatization:Epas1_chr17_10063|random_deposition_fixed_bkg_TFBS_full|recalcitrant_bg_6|deposition_10
123	136	AGTTGGATATTGAT	Hnf1b	0.00104978	0.0730042831026795	-	derivatization:Epas1_chr17_10063|random_deposition_fixed_bkg_TFBS_full|recalcitrant_bg_6|deposition_10
128	141	GATATTGATATTGG	Foxa2	0.103773	0.460568474217983	-	derivatization:Epas1_chr17_10063|random_deposition_fixed_bkg_TFBS_full|recalcitrant_bg_6|deposition_10
130	141	TATTGATATTGG	Gata4/6	0.128287	0.184335482265539	+	derivatization:Epas1_chr17_10063|random_deposition_fixed_bkg_TFBS_full|recalcitrant_bg_6|deposition_10
138	149	TTGGGTGCAGCA	Klf4	0.0810278	0.292094137658183	-	derivatization:Epas1_chr17_10063|random_deposition_fixed_bkg_TFBS_full|recalcitrant_bg_6|deposition_10
151	164	ACGTGGCAAATAAT	Foxa2	0.0464484	0.206148696846642	+	derivatization:Epas1_chr17_10063|random_deposition_fixed_bkg_TFBS_full|recalcitrant_bg_6|deposition_10
155	168	GGCAAATAATTGAC	Hnf1b	0.0061823	0.429932347182929	-	derivatization:Epas1_chr17_10063|random_deposition_fixed_bkg_TFBS_full|recalcitrant_bg_6|deposition_10
156	169	GCAAATAATTGACA	Hnf1b	0.00648977	0.451314567196247	+	derivatization:Epas1_chr17_10063|random_deposition_fixed_bkg_TFBS_full|recalcitrant_bg_6|deposition_10
157	168	CAAATAATTGAC	Sox17	0.0223787	0.11126192789686	+	derivatization:Epas1_chr17_10063|random_deposition_fixed_bkg_TFBS_full|recalcitrant_bg_6|deposition_10
160	173	ATAATTGACAATTT	Foxa2	0.0153761	0.0682426731078714	-	derivatization:Epas1_chr17_10063|random_deposition_fixed_bkg_TFBS_full|recalcitrant_bg_6|deposition_10
162	175	AATTGACAATTTAA	Hnf1b	0.00147148	0.102330338261284	-	derivatization:Epas1_chr17_10063|random_deposition_fixed_bkg_TFBS_full|recalcitrant_bg_6|deposition_10
164	175	TTGACAATTTAA	Sox17	0.0229276	0.113990936830471	+	derivatization:Epas1_chr17_10063|random_deposition_fixed_bkg_TFBS_full|recalcitrant_bg_6|deposition_10
175	186	AAGAGATAAGAG	Gata4/6	0.633603	1.83706814143264	+	derivatization:Epas1_chr17_10063|random_deposition_fixed_bkg_TFBS_full|recalcitrant_bg_6|deposition_10
183	196	AGAGTTTATCTAGC	Foxa2	0.031363	0.139196217290611	-	derivatization:Epas1_chr17_10063|random_deposition_fixed_bkg_TFBS_full|recalcitrant_bg_6|deposition_10
185	196	AGTTTATCTAGC	Gata4/6	0.295522	0.424635312931759	-	derivatization:Epas1_chr17_10063|random_deposition_fixed_bkg_TFBS_full|recalcitrant_bg_6|deposition_10
193	204	TAGCTATCTCCA	Gata4/6	0.156756	0.454498248238116	-	derivatization:Epas1_chr17_10063|random_deposition_fixed_bkg_TFBS_full|recalcitrant_bg_6|deposition_10
226	237	CTGGGCCTGGGG	Klf4	0.0221475	0.079838708613397	-	derivatization:Epas1_chr17_10063|random_deposition_fixed_bkg_TFBS_full|recalcitrant_bg_6|deposition_10
239	250	CTGGGCTAGGCA	Klf4	0.0426113	0.153607908989188	-	derivatization:Epas1_chr17_10063|random_deposition_fixed_bkg_TFBS_full|recalcitrant_bg_6|deposition_10
259	270	ATGCTTTGTGAT	Sox17	0.0204625	0.101735006930228	-	derivatization:Epas1_chr17_10063|random_deposition_fixed_bkg_TFBS_full|recalcitrant_bg_6|deposition_10
264	275	TTGTGATCGGAG	Gata4/6	0.183143	0.2631580224696	-	derivatization:Epas1_chr17_10063|random_deposition_fixed_bkg_TFBS_full|recalcitrant_bg_6|deposition_10
286	297	GAGCAATCTCCT	Gata4/6	0.0823669	0.118352929246279	-	derivatization:Epas1_chr17_10063|random_deposition_fixed_bkg_TFBS_full|recalcitrant_bg_6|deposition_10
15	28	TCTGTTAATTTTTC	Foxa2	0.0192137	0.0852748257550815	-	derivatization:Epas1_chr17_10063|random_deposition_fixed_bkg_TFBS_full|recalcitrant_bg_6|deposition_100
18	31	GTTAATTTTTCTCT	Hnf1b	0.00165307	0.114958553476487	+	derivatization:Epas1_chr17_10063|random_deposition_fixed_bkg_TFBS_full|recalcitrant_bg_6|deposition_100
30	41	CTCCAATGTATC	Sox17	0.0102844	0.0511317534647888	-	derivatization:Epas1_chr17_10063|random_deposition_fixed_bkg_TFBS_full|recalcitrant_bg_6|deposition_100
46	59	GAAAAGCAAATAGA	Foxa2	0.201568	0.894605207627904	+	derivatization:Epas1_chr17_10063|random_deposition_fixed_bkg_TFBS_full|recalcitrant_bg_6|deposition_100
54	65	AATAGATTTTAT	Gata4/6	0.0550726	0.0791337725616556	+	derivatization:Epas1_chr17_10063|random_deposition_fixed_bkg_TFBS_full|recalcitrant_bg_6|deposition_100
59	70	ATTTTATCCCTT	Gata4/6	0.0960786	0.138055259429231	-	derivatization:Epas1_chr17_10063|random_deposition_fixed_bkg_TFBS_full|recalcitrant_bg_6|deposition_100
67	80	CCTTGACACACACT	Foxa2	0.0285348	0.126644014320828	+	derivatization:Epas1_chr17_10063|random_deposition_fixed_bkg_TFBS_full|recalcitrant_bg_6|deposition_100
68	79	CTTGACACACAC	Jun_Atf3	0.0318854	0.0796379435011033	-	derivatization:Epas1_chr17_10063|random_deposition_fixed_bkg_TFBS_full|recalcitrant_bg_6|deposition_100
70	81	TGACACACACTC	Klf4	0.0399361	0.143964178848876	+	derivatization:Epas1_chr17_10063|random_deposition_fixed_bkg_TFBS_full|recalcitrant_bg_6|deposition_100
104	115	TAGCTATCTCCA	Gata4/6	0.156756	0.454498248238116	-	derivatization:Epas1_chr17_10063|random_deposition_fixed_bkg_TFBS_full|recalcitrant_bg_6|deposition_100
106	119	GCTATCTCCACAAT	Foxa2	0.0257349	0.114217413268889	+	derivatization:Epas1_chr17_10063|random_deposition_fixed_bkg_TFBS_full|recalcitrant_bg_6|deposition_100
112	123	TCCACAATTGGG	Sox17	0.0173452	0.0862364834309687	+	derivatization:Epas1_chr17_10063|random_deposition_fixed_bkg_TFBS_full|recalcitrant_bg_6|deposition_100
119	130	TTGGGTGCAGCA	Klf4	0.0810278	0.292094137658183	-	derivatization:Epas1_chr17_10063|random_deposition_fixed_bkg_TFBS_full|recalcitrant_bg_6|deposition_100
127	140	AGCAATTGATAAAA	Hnf1b	0.000796556	0.0553944633457848	-	derivatization:Epas1_chr17_10063|random_deposition_fixed_bkg_TFBS_full|recalcitrant_bg_6|deposition_100
127	138	AGCAATTGATAA	Sox17	0.0106911	0.0531537755695426	-	derivatization:Epas1_chr17_10063|random_deposition_fixed_bkg_TFBS_full|recalcitrant_bg_6|deposition_100
130	141	AATTGATAAAAA	Gata4/6	0.352271	0.506177903241666	+	derivatization:Epas1_chr17_10063|random_deposition_fixed_bkg_TFBS_full|recalcitrant_bg_6|deposition_100
139	152	AAAGTTGGCAGTAC	Foxa2	0.0231483	0.102737486742603	-	derivatization:Epas1_chr17_10063|random_deposition_fixed_bkg_TFBS_full|recalcitrant_bg_6|deposition_100
151	164	ACGTGGCAAATAAT	Foxa2	0.0464484	0.206148696846642	+	derivatization:Epas1_chr17_10063|random_deposition_fixed_bkg_TFBS_full|recalcitrant_bg_6|deposition_100
155	168	GGCAAATAATTGAC	Hnf1b	0.0061823	0.429932347182929	-	derivatization:Epas1_chr17_10063|random_deposition_fixed_bkg_TFBS_full|recalcitrant_bg_6|deposition_100
156	169	GCAAATAATTGACA	Hnf1b	0.00648977	0.451314567196247	+	derivatization:Epas1_chr17_10063|random_deposition_fixed_bkg_TFBS_full|recalcitrant_bg_6|deposition_100
157	168	CAAATAATTGAC	Sox17	0.0223787	0.11126192789686	+	derivatization:Epas1_chr17_10063|random_deposition_fixed_bkg_TFBS_full|recalcitrant_bg_6|deposition_100
160	173	ATAATTGACAATTT	Foxa2	0.0153761	0.0682426731078714	-	derivatization:Epas1_chr17_10063|random_deposition_fixed_bkg_TFBS_full|recalcitrant_bg_6|deposition_100
162	175	AATTGACAATTTAA	Hnf1b	0.00147148	0.102330338261284	-	derivatization:Epas1_chr17_10063|random_deposition_fixed_bkg_TFBS_full|recalcitrant_bg_6|deposition_100
164	175	TTGACAATTTAA	Sox17	0.0229276	0.113990936830471	+	derivatization:Epas1_chr17_10063|random_deposition_fixed_bkg_TFBS_full|recalcitrant_bg_6|deposition_100
171	184	TTTAATGCTTTGTG	Hnf1b	0.0023659	0.164530504860665	+	derivatization:Epas1_chr17_10063|random_deposition_fixed_bkg_TFBS_full|recalcitrant_bg_6|deposition_100
175	186	ATGCTTTGTGAT	Sox17	0.0204625	0.101735006930228	-	derivatization:Epas1_chr17_10063|random_deposition_fixed_bkg_TFBS_full|recalcitrant_bg_6|deposition_100
180	191	TTGTGATCGGAG	Gata4/6	0.183143	0.2631580224696	-	derivatization:Epas1_chr17_10063|random_deposition_fixed_bkg_TFBS_full|recalcitrant_bg_6|deposition_100
208	219	CTGGGCTAGGCA	Klf4	0.0426113	0.153607908989188	-	derivatization:Epas1_chr17_10063|random_deposition_fixed_bkg_TFBS_full|recalcitrant_bg_6|deposition_100
226	237	CTGGGCCTGGGG	Klf4	0.0221475	0.079838708613397	-	derivatization:Epas1_chr17_10063|random_deposition_fixed_bkg_TFBS_full|recalcitrant_bg_6|deposition_100
233	244	TGGGGATGGGGA	Klf4	0.0144303	0.0520192580157536	-	derivatization:Epas1_chr17_10063|random_deposition_fixed_bkg_TFBS_full|recalcitrant_bg_6|deposition_100
239	250	TGGGGAGTGTCT	Klf4	0.06806	0.245346992131292	-	derivatization:Epas1_chr17_10063|random_deposition_fixed_bkg_TFBS_full|recalcitrant_bg_6|deposition_100
252	263	AAGAGATAAGAG	Gata4/6	0.633603	1.83706814143264	+	derivatization:Epas1_chr17_10063|random_deposition_fixed_bkg_TFBS_full|recalcitrant_bg_6|deposition_100
273	284	AAAACAATGCTG	Sox17	0.207003	1.02917295734041	+	derivatization:Epas1_chr17_10063|random_deposition_fixed_bkg_TFBS_full|recalcitrant_bg_6|deposition_100
286	297	GAGCAATCTCCT	Gata4/6	0.0823669	0.118352929246279	-	derivatization:Epas1_chr17_10063|random_deposition_fixed_bkg_TFBS_full|recalcitrant_bg_6|deposition_100
18	29	CTGGGCTAGGCA	Klf4	0.0426113	0.153607908989188	-	derivatization:Epas1_chr17_10063|random_deposition_fixed_bkg_TFBS_full|recalcitrant_bg_6|deposition_11
30	41	CTCCAATGTATC	Sox17	0.0102844	0.0511317534647888	-	derivatization:Epas1_chr17_10063|random_deposition_fixed_bkg_TFBS_full|recalcitrant_bg_6|deposition_11
44	55	TCAAAATCAGGA	Gata4/6	0.0699478	0.100507934914788	-	derivatization:Epas1_chr17_10063|random_deposition_fixed_bkg_TFBS_full|recalcitrant_bg_6|deposition_11
59	70	ATTTTATCCCTA	Gata4/6	0.100871	0.144941454953403	-	derivatization:Epas1_chr17_10063|random_deposition_fixed_bkg_TFBS_full|recalcitrant_bg_6|deposition_11
78	91	GAAAGAAAAACAAT	Foxa2	0.0138485	0.0614628324825122	+	derivatization:Epas1_chr17_10063|random_deposition_fixed_bkg_TFBS_full|recalcitrant_bg_6|deposition_11
84	95	AAAACAATGCTG	Sox17	0.207003	1.02917295734041	+	derivatization:Epas1_chr17_10063|random_deposition_fixed_bkg_TFBS_full|recalcitrant_bg_6|deposition_11
99	110	TATACAATTGAC	Sox17	0.0761577	0.378639175921332	+	derivatization:Epas1_chr17_10063|random_deposition_fixed_bkg_TFBS_full|recalcitrant_bg_6|deposition_11
102	115	ACAATTGACACACA	Foxa2	0.0202543	0.0898932482182581	-	derivatization:Epas1_chr17_10063|random_deposition_fixed_bkg_TFBS_full|recalcitrant_bg_6|deposition_11
104	117	AATTGACACACACT	Foxa2	0.0209442	0.0929551833108447	+	derivatization:Epas1_chr17_10063|random_deposition_fixed_bkg_TFBS_full|recalcitrant_bg_6|deposition_11
105	116	ATTGACACACAC	Jun_Atf3	0.0368472	0.0920306858867649	-	derivatization:Epas1_chr17_10063|random_deposition_fixed_bkg_TFBS_full|recalcitrant_bg_6|deposition_11
107	118	TGACACACACTC	Klf4	0.0399361	0.143964178848876	+	derivatization:Epas1_chr17_10063|random_deposition_fixed_bkg_TFBS_full|recalcitrant_bg_6|deposition_11
123	136	AGTTGGATATTGAT	Hnf1b	0.00104978	0.0730042831026795	-	derivatization:Epas1_chr17_10063|random_deposition_fixed_bkg_TFBS_full|recalcitrant_bg_6|deposition_11
127	140	GGATATTGATAAAA	Hnf1b	0.000868073	0.0603679314197187	-	derivatization:Epas1_chr17_10063|random_deposition_fixed_bkg_TFBS_full|recalcitrant_bg_6|deposition_11
128	141	GATATTGATAAAAA	Foxa2	0.0445869	0.197886931119943	-	derivatization:Epas1_chr17_10063|random_deposition_fixed_bkg_TFBS_full|recalcitrant_bg_6|deposition_11
130	141	TATTGATAAAAA	Gata4/6	0.369842	0.531425658344582	+	derivatization:Epas1_chr17_10063|random_deposition_fixed_bkg_TFBS_full|recalcitrant_bg_6|deposition_11
144	157	GAAAAGCAAATAGA	Foxa2	0.201568	0.894605207627904	+	derivatization:Epas1_chr17_10063|random_deposition_fixed_bkg_TFBS_full|recalcitrant_bg_6|deposition_11
151	164	AAATAGAAAATAAT	Foxa2	0.0156935	0.0696513674090556	+	derivatization:Epas1_chr17_10063|random_deposition_fixed_bkg_TFBS_full|recalcitrant_bg_6|deposition_11
155	168	AGAAAATAATTGAC	Hnf1b	0.0035551	0.247230397662687	-	derivatization:Epas1_chr17_10063|random_deposition_fixed_bkg_TFBS_full|recalcitrant_bg_6|deposition_11
156	169	GAAAATAATTGACA	Hnf1b	0.00440123	0.30607235889425	+	derivatization:Epas1_chr17_10063|random_deposition_fixed_bkg_TFBS_full|recalcitrant_bg_6|deposition_11
157	168	AAAATAATTGAC	Sox17	0.0420886	0.209255174718808	+	derivatization:Epas1_chr17_10063|random_deposition_fixed_bkg_TFBS_full|recalcitrant_bg_6|deposition_11
160	173	ATAATTGACATGCT	Foxa2	0.0167915	0.0745245442921691	-	derivatization:Epas1_chr17_10063|random_deposition_fixed_bkg_TFBS_full|recalcitrant_bg_6|deposition_11
169	180	ATGCTTTGTGAT	Sox17	0.0204625	0.101735006930228	-	derivatization:Epas1_chr17_10063|random_deposition_fixed_bkg_TFBS_full|recalcitrant_bg_6|deposition_11
174	185	TTGTGATCGGAG	Gata4/6	0.183143	0.2631580224696	-	derivatization:Epas1_chr17_10063|random_deposition_fixed_bkg_TFBS_full|recalcitrant_bg_6|deposition_11
185	196	GCTTTATCCTGT	Gata4/6	0.0834374	0.119891129794778	-	derivatization:Epas1_chr17_10063|random_deposition_fixed_bkg_TFBS_full|recalcitrant_bg_6|deposition_11
221	232	TAGCTATCTCCA	Gata4/6	0.156756	0.454498248238116	-	derivatization:Epas1_chr17_10063|random_deposition_fixed_bkg_TFBS_full|recalcitrant_bg_6|deposition_11
233	244	TGGGGATGGGGA	Klf4	0.0144303	0.0520192580157536	-	derivatization:Epas1_chr17_10063|random_deposition_fixed_bkg_TFBS_full|recalcitrant_bg_6|deposition_11
239	250	TGGGGAGTGTTT	Klf4	0.0546928	0.197160064226247	-	derivatization:Epas1_chr17_10063|random_deposition_fixed_bkg_TFBS_full|recalcitrant_bg_6|deposition_11
244	257	AGTGTTTGGGTGCA	Foxa2	0.0131676	0.0584408414627381	-	derivatization:Epas1_chr17_10063|random_deposition_fixed_bkg_TFBS_full|recalcitrant_bg_6|deposition_11
249	260	TTGGGTGCAGCA	Klf4	0.0810278	0.292094137658183	-	derivatization:Epas1_chr17_10063|random_deposition_fixed_bkg_TFBS_full|recalcitrant_bg_6|deposition_11
257	268	AGCAGATTTACA	Gata4/6	0.0543211	0.078053942844517	+	derivatization:Epas1_chr17_10063|random_deposition_fixed_bkg_TFBS_full|recalcitrant_bg_6|deposition_11
268	279	AAGAGATAAGAG	Gata4/6	0.633603	1.83706814143264	+	derivatization:Epas1_chr17_10063|random_deposition_fixed_bkg_TFBS_full|recalcitrant_bg_6|deposition_11
286	297	GAGCAATCTCCT	Gata4/6	0.0823669	0.118352929246279	-	derivatization:Epas1_chr17_10063|random_deposition_fixed_bkg_TFBS_full|recalcitrant_bg_6|deposition_11
23	34	ATGCTTTGTGAT	Sox17	0.0204625	0.101735006930228	-	derivatization:Epas1_chr17_10063|random_deposition_fixed_bkg_TFBS_full|recalcitrant_bg_6|deposition_12
28	39	TTGTGATCGGAG	Gata4/6	0.183143	0.2631580224696	-	derivatization:Epas1_chr17_10063|random_deposition_fixed_bkg_TFBS_full|recalcitrant_bg_6|deposition_12
46	57	AAAAGAAAAGCA	Sox17	0.0155716	0.0774185380043858	+	derivatization:Epas1_chr17_10063|random_deposition_fixed_bkg_TFBS_full|recalcitrant_bg_6|deposition_12
50	63	GAAAAGCAAATAGA	Foxa2	0.201568	0.894605207627904	+	derivatization:Epas1_chr17_10063|random_deposition_fixed_bkg_TFBS_full|recalcitrant_bg_6|deposition_12
74	85	AAGAGATAAGAG	Gata4/6	0.633603	1.83706814143264	+	derivatization:Epas1_chr17_10063|random_deposition_fixed_bkg_TFBS_full|recalcitrant_bg_6|deposition_12
96	109	TTTTGACACACACT	Foxa2	0.0217414	0.0964933405159614	+	derivatization:Epas1_chr17_10063|random_deposition_fixed_bkg_TFBS_full|recalcitrant_bg_6|deposition_12
97	108	TTTGACACACAC	Jun_Atf3	0.0414388	0.103498805508274	-	derivatization:Epas1_chr17_10063|random_deposition_fixed_bkg_TFBS_full|recalcitrant_bg_6|deposition_12
99	110	TGACACACACTC	Klf4	0.0399361	0.143964178848876	+	derivatization:Epas1_chr17_10063|random_deposition_fixed_bkg_TFBS_full|recalcitrant_bg_6|deposition_12
103	114	ACACACTCCTAG	Klf4	0.0189981	0.0684855523245593	+	derivatization:Epas1_chr17_10063|random_deposition_fixed_bkg_TFBS_full|recalcitrant_bg_6|deposition_12
112	123	TAGACAATGTAA	Sox17	0.0983372	0.488910725644435	+	derivatization:Epas1_chr17_10063|random_deposition_fixed_bkg_TFBS_full|recalcitrant_bg_6|deposition_12
123	136	AGTTGGATATTGAT	Hnf1b	0.00104978	0.0730042831026795	-	derivatization:Epas1_chr17_10063|random_deposition_fixed_bkg_TFBS_full|recalcitrant_bg_6|deposition_12
127	140	GGATATTGATAAAA	Hnf1b	0.000868073	0.0603679314197187	-	derivatization:Epas1_chr17_10063|random_deposition_fixed_bkg_TFBS_full|recalcitrant_bg_6|deposition_12
128	141	GATATTGATAAAAA	Foxa2	0.0445869	0.197886931119943	-	derivatization:Epas1_chr17_10063|random_deposition_fixed_bkg_TFBS_full|recalcitrant_bg_6|deposition_12
130	141	TATTGATAAAAA	Gata4/6	0.369842	0.531425658344582	+	derivatization:Epas1_chr17_10063|random_deposition_fixed_bkg_TFBS_full|recalcitrant_bg_6|deposition_12
139	152	AAAGTTGGCAGTAC	Foxa2	0.0231483	0.102737486742603	-	derivatization:Epas1_chr17_10063|random_deposition_fixed_bkg_TFBS_full|recalcitrant_bg_6|deposition_12
157	168	AAAACAATGCTG	Sox17	0.207003	1.02917295734041	+	derivatization:Epas1_chr17_10063|random_deposition_fixed_bkg_TFBS_full|recalcitrant_bg_6|deposition_12
167	180	TGAATTTACTTTTG	Foxa2	0.0401723	0.178293919582426	-	derivatization:Epas1_chr17_10063|random_deposition_fixed_bkg_TFBS_full|recalcitrant_bg_6|deposition_12
185	196	GCTTTATCCTGT	Gata4/6	0.0834374	0.119891129794778	-	derivatization:Epas1_chr17_10063|random_deposition_fixed_bkg_TFBS_full|recalcitrant_bg_6|deposition_12
233	244	CTGGGCTAGGCA	Klf4	0.0426113	0.153607908989188	-	derivatization:Epas1_chr17_10063|random_deposition_fixed_bkg_TFBS_full|recalcitrant_bg_6|deposition_12
238	249	CTAGGCAGTGTC	Klf4	0.0163574	0.0589661899660359	-	derivatization:Epas1_chr17_10063|random_deposition_fixed_bkg_TFBS_full|recalcitrant_bg_6|deposition_12
262	273	TTGGGTGCAGCA	Klf4	0.0810278	0.292094137658183	-	derivatization:Epas1_chr17_10063|random_deposition_fixed_bkg_TFBS_full|recalcitrant_bg_6|deposition_12
282	293	GATAGATAGCTA	Gata4/6	0.192908	0.277189342746191	+	derivatization:Epas1_chr17_10063|random_deposition_fixed_bkg_TFBS_full|recalcitrant_bg_6|deposition_12
288	299	TAGCTATCTCCA	Gata4/6	0.156756	0.454498248238116	-	derivatization:Epas1_chr17_10063|random_deposition_fixed_bkg_TFBS_full|recalcitrant_bg_6|deposition_12
3	14	AATGAAGAGATA	Jun_Atf3	0.0238422	0.0595490028835143	-	derivatization:Epas1_chr17_10063|random_deposition_fixed_bkg_TFBS_full|recalcitrant_bg_6|deposition_13
7	18	AAGAGATAAGAG	Gata4/6	0.633603	1.83706814143264	+	derivatization:Epas1_chr17_10063|random_deposition_fixed_bkg_TFBS_full|recalcitrant_bg_6|deposition_13
17	30	AGTTAATTTTTCTC	Hnf1b	0.00112491	0.0782290080826794	-	derivatization:Epas1_chr17_10063|random_deposition_fixed_bkg_TFBS_full|recalcitrant_bg_6|deposition_13
18	31	GTTAATTTTTCTCT	Hnf1b	0.00165307	0.114958553476487	+	derivatization:Epas1_chr17_10063|random_deposition_fixed_bkg_TFBS_full|recalcitrant_bg_6|deposition_13
30	41	CTCCAATGTATC	Sox17	0.0102844	0.0511317534647888	-	derivatization:Epas1_chr17_10063|random_deposition_fixed_bkg_TFBS_full|recalcitrant_bg_6|deposition_13
44	55	TCAAAATCAGGA	Gata4/6	0.0699478	0.100507934914788	-	derivatization:Epas1_chr17_10063|random_deposition_fixed_bkg_TFBS_full|recalcitrant_bg_6|deposition_13
59	70	ATTTTATCCCTA	Gata4/6	0.100871	0.144941454953403	-	derivatization:Epas1_chr17_10063|random_deposition_fixed_bkg_TFBS_full|recalcitrant_bg_6|deposition_13
75	88	GAAAAGCAAATAGA	Foxa2	0.201568	0.894605207627904	+	derivatization:Epas1_chr17_10063|random_deposition_fixed_bkg_TFBS_full|recalcitrant_bg_6|deposition_13
99	110	TATACAATGTAT	Sox17	0.07715	0.383572671211588	+	derivatization:Epas1_chr17_10063|random_deposition_fixed_bkg_TFBS_full|recalcitrant_bg_6|deposition_13
104	115	AATGTATCTAGA	Gata4/6	0.0908584	0.130554358445324	-	derivatization:Epas1_chr17_10063|random_deposition_fixed_bkg_TFBS_full|recalcitrant_bg_6|deposition_13
112	123	TAGACAATGCTT	Sox17	0.0807697	0.401569015968355	+	derivatization:Epas1_chr17_10063|random_deposition_fixed_bkg_TFBS_full|recalcitrant_bg_6|deposition_13
118	129	ATGCTTTGTGAT	Sox17	0.0204625	0.101735006930228	-	derivatization:Epas1_chr17_10063|random_deposition_fixed_bkg_TFBS_full|recalcitrant_bg_6|deposition_13
123	134	TTGTGATCGGAG	Gata4/6	0.183143	0.2631580224696	-	derivatization:Epas1_chr17_10063|random_deposition_fixed_bkg_TFBS_full|recalcitrant_bg_6|deposition_13
130	141	CGGAGATAATAG	Gata4/6	0.411264	0.590944895261831	+	derivatization:Epas1_chr17_10063|random_deposition_fixed_bkg_TFBS_full|recalcitrant_bg_6|deposition_13
132	143	GAGATAATAGCT	Sox17	0.0191308	0.0951140901933201	+	derivatization:Epas1_chr17_10063|random_deposition_fixed_bkg_TFBS_full|recalcitrant_bg_6|deposition_13
134	147	GATAATAGCTATCT	Hnf1b	0.000895264	0.0622588604351742	+	derivatization:Epas1_chr17_10063|random_deposition_fixed_bkg_TFBS_full|recalcitrant_bg_6|deposition_13
139	150	TAGCTATCTCCA	Gata4/6	0.156756	0.454498248238116	-	derivatization:Epas1_chr17_10063|random_deposition_fixed_bkg_TFBS_full|recalcitrant_bg_6|deposition_13
151	164	ACGTGGCAAATAAT	Foxa2	0.0464484	0.206148696846642	+	derivatization:Epas1_chr17_10063|random_deposition_fixed_bkg_TFBS_full|recalcitrant_bg_6|deposition_13
155	168	GGCAAATAATTGAC	Hnf1b	0.0061823	0.429932347182929	-	derivatization:Epas1_chr17_10063|random_deposition_fixed_bkg_TFBS_full|recalcitrant_bg_6|deposition_13
156	169	GCAAATAATTGACA	Hnf1b	0.00648977	0.451314567196247	+	derivatization:Epas1_chr17_10063|random_deposition_fixed_bkg_TFBS_full|recalcitrant_bg_6|deposition_13
157	168	CAAATAATTGAC	Sox17	0.0223787	0.11126192789686	+	derivatization:Epas1_chr17_10063|random_deposition_fixed_bkg_TFBS_full|recalcitrant_bg_6|deposition_13
160	173	ATAATTGACAATTT	Foxa2	0.0153761	0.0682426731078714	-	derivatization:Epas1_chr17_10063|random_deposition_fixed_bkg_TFBS_full|recalcitrant_bg_6|deposition_13
162	175	AATTGACAATTTAC	Hnf1b	0.00151532	0.10537907968446	-	derivatization:Epas1_chr17_10063|random_deposition_fixed_bkg_TFBS_full|recalcitrant_bg_6|deposition_13
164	175	TTGACAATTTAC	Sox17	0.0187126	0.0930348926417882	+	derivatization:Epas1_chr17_10063|random_deposition_fixed_bkg_TFBS_full|recalcitrant_bg_6|deposition_13
167	180	ACAATTTACTTTTG	Foxa2	0.0514291	0.228254190564059	-	derivatization:Epas1_chr17_10063|random_deposition_fixed_bkg_TFBS_full|recalcitrant_bg_6|deposition_13
173	184	TACTTTTGTGAC	Sox17	0.0104205	0.0518084124479631	-	derivatization:Epas1_chr17_10063|random_deposition_fixed_bkg_TFBS_full|recalcitrant_bg_6|deposition_13
179	190	TGTGACACACAC	Jun_Atf3	0.229179	0.572404431295808	-	derivatization:Epas1_chr17_10063|random_deposition_fixed_bkg_TFBS_full|recalcitrant_bg_6|deposition_13
181	192	TGACACACACTC	Klf4	0.0399361	0.143964178848876	+	derivatization:Epas1_chr17_10063|random_deposition_fixed_bkg_TFBS_full|recalcitrant_bg_6|deposition_13
197	208	AAAACAATGCTG	Sox17	0.207003	1.02917295734041	+	derivatization:Epas1_chr17_10063|random_deposition_fixed_bkg_TFBS_full|recalcitrant_bg_6|deposition_13
226	237	CTGGGCCTGGGG	Klf4	0.0221475	0.079838708613397	-	derivatization:Epas1_chr17_10063|random_deposition_fixed_bkg_TFBS_full|recalcitrant_bg_6|deposition_13
233	244	TGGGGATGGGGC	Klf4	0.0186825	0.0673478574859369	-	derivatization:Epas1_chr17_10063|random_deposition_fixed_bkg_TFBS_full|recalcitrant_bg_6|deposition_13
239	250	TGGGGCTGGGCT	Klf4	0.0740881	0.267077468229832	-	derivatization:Epas1_chr17_10063|random_deposition_fixed_bkg_TFBS_full|recalcitrant_bg_6|deposition_13
244	255	CTGGGCTAGGCA	Klf4	0.0426113	0.153607908989188	-	derivatization:Epas1_chr17_10063|random_deposition_fixed_bkg_TFBS_full|recalcitrant_bg_6|deposition_13
257	268	GGAAGATTTACA	Gata4/6	0.0414773	0.0595986974406793	+	derivatization:Epas1_chr17_10063|random_deposition_fixed_bkg_TFBS_full|recalcitrant_bg_6|deposition_13
259	272	AAGATTTACAGGTT	Foxa2	0.0121044	0.0537221149944991	-	derivatization:Epas1_chr17_10063|random_deposition_fixed_bkg_TFBS_full|recalcitrant_bg_6|deposition_13
272	283	TTGGGTGCAGCA	Klf4	0.0810278	0.292094137658183	-	derivatization:Epas1_chr17_10063|random_deposition_fixed_bkg_TFBS_full|recalcitrant_bg_6|deposition_13
286	297	GAGCAATCTCCT	Gata4/6	0.0823669	0.118352929246279	-	derivatization:Epas1_chr17_10063|random_deposition_fixed_bkg_TFBS_full|recalcitrant_bg_6|deposition_13
17	28	ATGCTTTGTGAT	Sox17	0.0204625	0.101735006930228	-	derivatization:Epas1_chr17_10063|random_deposition_fixed_bkg_TFBS_full|recalcitrant_bg_6|deposition_14
22	33	TTGTGATCGGAG	Gata4/6	0.183143	0.2631580224696	-	derivatization:Epas1_chr17_10063|random_deposition_fixed_bkg_TFBS_full|recalcitrant_bg_6|deposition_14
29	40	CGGAGAATGAAA	Sox17	0.020221	0.100534322547887	+	derivatization:Epas1_chr17_10063|random_deposition_fixed_bkg_TFBS_full|recalcitrant_bg_6|deposition_14
32	45	AGAATGAAAACAAT	Foxa2	0.036547	0.162204003230557	+	derivatization:Epas1_chr17_10063|random_deposition_fixed_bkg_TFBS_full|recalcitrant_bg_6|deposition_14
38	49	AAAACAATGCTG	Sox17	0.207003	1.02917295734041	+	derivatization:Epas1_chr17_10063|random_deposition_fixed_bkg_TFBS_full|recalcitrant_bg_6|deposition_14
43	54	AATGCTGTCAGG	Jun_Atf3	0.0268572	0.0670793584586623	+	derivatization:Epas1_chr17_10063|random_deposition_fixed_bkg_TFBS_full|recalcitrant_bg_6|deposition_14
59	70	ATTTTATCCCTA	Gata4/6	0.100871	0.144941454953403	-	derivatization:Epas1_chr17_10063|random_deposition_fixed_bkg_TFBS_full|recalcitrant_bg_6|deposition_14
77	90	GAAAAGCAAATAGA	Foxa2	0.201568	0.894605207627904	+	derivatization:Epas1_chr17_10063|random_deposition_fixed_bkg_TFBS_full|recalcitrant_bg_6|deposition_14
97	108	TTGGGTGCAGCA	Klf4	0.0810278	0.292094137658183	-	derivatization:Epas1_chr17_10063|random_deposition_fixed_bkg_TFBS_full|recalcitrant_bg_6|deposition_14
104	115	CAGCAATCTAGA	Gata4/6	0.0744236	0.106939208165578	-	derivatization:Epas1_chr17_10063|random_deposition_fixed_bkg_TFBS_full|recalcitrant_bg_6|deposition_14
112	123	TAGACAATTGAC	Sox17	0.0917838	0.456328675825666	+	derivatization:Epas1_chr17_10063|random_deposition_fixed_bkg_TFBS_full|recalcitrant_bg_6|deposition_14
115	128	ACAATTGACACACA	Foxa2	0.0202543	0.0898932482182581	-	derivatization:Epas1_chr17_10063|random_deposition_fixed_bkg_TFBS_full|recalcitrant_bg_6|deposition_14
117	130	AATTGACACACACT	Foxa2	0.0209442	0.0929551833108447	+	derivatization:Epas1_chr17_10063|random_deposition_fixed_bkg_TFBS_full|recalcitrant_bg_6|deposition_14
118	129	ATTGACACACAC	Jun_Atf3	0.0368472	0.0920306858867649	-	derivatization:Epas1_chr17_10063|random_deposition_fixed_bkg_TFBS_full|recalcitrant_bg_6|deposition_14
120	131	TGACACACACTC	Klf4	0.0399361	0.143964178848876	+	derivatization:Epas1_chr17_10063|random_deposition_fixed_bkg_TFBS_full|recalcitrant_bg_6|deposition_14
134	145	CTGGGCTAGGCA	Klf4	0.0426113	0.153607908989188	-	derivatization:Epas1_chr17_10063|random_deposition_fixed_bkg_TFBS_full|recalcitrant_bg_6|deposition_14
150	161	TAGCTATCTCCA	Gata4/6	0.156756	0.454498248238116	-	derivatization:Epas1_chr17_10063|random_deposition_fixed_bkg_TFBS_full|recalcitrant_bg_6|deposition_14
160	173	CAAATTGACAATTT	Foxa2	0.0132629	0.0588638048115183	-	derivatization:Epas1_chr17_10063|random_deposition_fixed_bkg_TFBS_full|recalcitrant_bg_6|deposition_14
162	175	AATTGACAATTTAC	Hnf1b	0.00151532	0.10537907968446	-	derivatization:Epas1_chr17_10063|random_deposition_fixed_bkg_TFBS_full|recalcitrant_bg_6|deposition_14
164	175	TTGACAATTTAC	Sox17	0.0187126	0.0930348926417882	+	derivatization:Epas1_chr17_10063|random_deposition_fixed_bkg_TFBS_full|recalcitrant_bg_6|deposition_14
167	180	ACAATTTACTTTTG	Foxa2	0.0514291	0.228254190564059	-	derivatization:Epas1_chr17_10063|random_deposition_fixed_bkg_TFBS_full|recalcitrant_bg_6|deposition_14
185	196	GCTTTATCCTGT	Gata4/6	0.0834374	0.119891129794778	-	derivatization:Epas1_chr17_10063|random_deposition_fixed_bkg_TFBS_full|recalcitrant_bg_6|deposition_14
226	237	CTGGGCCTGGGG	Klf4	0.0221475	0.079838708613397	-	derivatization:Epas1_chr17_10063|random_deposition_fixed_bkg_TFBS_full|recalcitrant_bg_6|deposition_14
233	244	TGGGGATGGGGA	Klf4	0.0144303	0.0520192580157536	-	derivatization:Epas1_chr17_10063|random_deposition_fixed_bkg_TFBS_full|recalcitrant_bg_6|deposition_14
239	250	TGGGGAGTGTCT	Klf4	0.06806	0.245346992131292	-	derivatization:Epas1_chr17_10063|random_deposition_fixed_bkg_TFBS_full|recalcitrant_bg_6|deposition_14
257	268	GGAAGATTTACA	Gata4/6	0.0414773	0.0595986974406793	+	derivatization:Epas1_chr17_10063|random_deposition_fixed_bkg_TFBS_full|recalcitrant_bg_6|deposition_14
259	272	AAGATTTACAGGTC	Foxa2	0.0127596	0.0566300434952423	-	derivatization:Epas1_chr17_10063|random_deposition_fixed_bkg_TFBS_full|recalcitrant_bg_6|deposition_14
274	285	AAGAGATAAGAG	Gata4/6	0.633603	1.83706814143264	+	derivatization:Epas1_chr17_10063|random_deposition_fixed_bkg_TFBS_full|recalcitrant_bg_6|deposition_14
286	297	GAGCAATCTCCT	Gata4/6	0.0823669	0.118352929246279	-	derivatization:Epas1_chr17_10063|random_deposition_fixed_bkg_TFBS_full|recalcitrant_bg_6|deposition_14
15	28	TCTGTTAATTTTTC	Foxa2	0.0192137	0.0852748257550815	-	derivatization:Epas1_chr17_10063|random_deposition_fixed_bkg_TFBS_full|recalcitrant_bg_6|deposition_15
18	31	GTTAATTTTTCTCT	Hnf1b	0.00165307	0.114958553476487	+	derivatization:Epas1_chr17_10063|random_deposition_fixed_bkg_TFBS_full|recalcitrant_bg_6|deposition_15
39	52	GAAAAGCAAATAGA	Foxa2	0.201568	0.894605207627904	+	derivatization:Epas1_chr17_10063|random_deposition_fixed_bkg_TFBS_full|recalcitrant_bg_6|deposition_15
56	67	CTGGGCTAGGCA	Klf4	0.0426113	0.153607908989188	-	derivatization:Epas1_chr17_10063|random_deposition_fixed_bkg_TFBS_full|recalcitrant_bg_6|deposition_15
99	110	TATACAATGTAT	Sox17	0.07715	0.383572671211588	+	derivatization:Epas1_chr17_10063|random_deposition_fixed_bkg_TFBS_full|recalcitrant_bg_6|deposition_15
104	115	AATGTATCTAGA	Gata4/6	0.0908584	0.130554358445324	-	derivatization:Epas1_chr17_10063|random_deposition_fixed_bkg_TFBS_full|recalcitrant_bg_6|deposition_15
112	123	TAGACAATGTAA	Sox17	0.0983372	0.488910725644435	+	derivatization:Epas1_chr17_10063|random_deposition_fixed_bkg_TFBS_full|recalcitrant_bg_6|deposition_15
128	139	TTGGGTGCAGCA	Klf4	0.0810278	0.292094137658183	-	derivatization:Epas1_chr17_10063|random_deposition_fixed_bkg_TFBS_full|recalcitrant_bg_6|deposition_15
139	152	AAAGTTGGCAGTTG	Foxa2	0.020445	0.0907396187388499	-	derivatization:Epas1_chr17_10063|random_deposition_fixed_bkg_TFBS_full|recalcitrant_bg_6|deposition_15
146	159	GCAGTTGACACACA	Foxa2	0.0141074	0.0626118903104158	-	derivatization:Epas1_chr17_10063|random_deposition_fixed_bkg_TFBS_full|recalcitrant_bg_6|deposition_15
148	161	AGTTGACACACACT	Foxa2	0.0192205	0.0853050057212064	+	derivatization:Epas1_chr17_10063|random_deposition_fixed_bkg_TFBS_full|recalcitrant_bg_6|deposition_15
149	160	GTTGACACACAC	Jun_Atf3	0.0567165	0.141656853060659	-	derivatization:Epas1_chr17_10063|random_deposition_fixed_bkg_TFBS_full|recalcitrant_bg_6|deposition_15
151	162	TGACACACACTC	Klf4	0.0399361	0.143964178848876	+	derivatization:Epas1_chr17_10063|random_deposition_fixed_bkg_TFBS_full|recalcitrant_bg_6|deposition_15
159	170	ACTCATTGACAA	Sox17	0.0104178	0.0517949886474152	-	derivatization:Epas1_chr17_10063|random_deposition_fixed_bkg_TFBS_full|recalcitrant_bg_6|deposition_15
162	175	CATTGACAATTTAC	Hnf1b	0.000792246	0.055094735345468	-	derivatization:Epas1_chr17_10063|random_deposition_fixed_bkg_TFBS_full|recalcitrant_bg_6|deposition_15
164	175	TTGACAATTTAC	Sox17	0.0187126	0.0930348926417882	+	derivatization:Epas1_chr17_10063|random_deposition_fixed_bkg_TFBS_full|recalcitrant_bg_6|deposition_15
167	180	ACAATTTACTTTTG	Foxa2	0.0514291	0.228254190564059	-	derivatization:Epas1_chr17_10063|random_deposition_fixed_bkg_TFBS_full|recalcitrant_bg_6|deposition_15
176	189	TTTTGGTAAATGCT	Foxa2	0.0194471	0.0863107087100165	+	derivatization:Epas1_chr17_10063|random_deposition_fixed_bkg_TFBS_full|recalcitrant_bg_6|deposition_15
185	196	ATGCTTTGTGAT	Sox17	0.0204625	0.101735006930228	-	derivatization:Epas1_chr17_10063|random_deposition_fixed_bkg_TFBS_full|recalcitrant_bg_6|deposition_15
190	201	TTGTGATCGGAG	Gata4/6	0.183143	0.2631580224696	-	derivatization:Epas1_chr17_10063|random_deposition_fixed_bkg_TFBS_full|recalcitrant_bg_6|deposition_15
205	216	AAGAGATAAGAG	Gata4/6	0.633603	1.83706814143264	+	derivatization:Epas1_chr17_10063|random_deposition_fixed_bkg_TFBS_full|recalcitrant_bg_6|deposition_15
232	243	AAAACAATGCTG	Sox17	0.207003	1.02917295734041	+	derivatization:Epas1_chr17_10063|random_deposition_fixed_bkg_TFBS_full|recalcitrant_bg_6|deposition_15
257	268	GGAAGATTTACA	Gata4/6	0.0414773	0.0595986974406793	+	derivatization:Epas1_chr17_10063|random_deposition_fixed_bkg_TFBS_full|recalcitrant_bg_6|deposition_15
271	282	TAGCTATCTCCA	Gata4/6	0.156756	0.454498248238116	-	derivatization:Epas1_chr17_10063|random_deposition_fixed_bkg_TFBS_full|recalcitrant_bg_6|deposition_15
286	297	GAGCAATCTCCT	Gata4/6	0.0823669	0.118352929246279	-	derivatization:Epas1_chr17_10063|random_deposition_fixed_bkg_TFBS_full|recalcitrant_bg_6|deposition_15
7	18	TAGCTATCTCCA	Gata4/6	0.156756	0.454498248238116	-	derivatization:Epas1_chr17_10063|random_deposition_fixed_bkg_TFBS_full|recalcitrant_bg_6|deposition_16
14	25	CTCCATTGACAC	Sox17	0.0159447	0.0792735083689878	-	derivatization:Epas1_chr17_10063|random_deposition_fixed_bkg_TFBS_full|recalcitrant_bg_6|deposition_16
15	28	TCCATTGACACACA	Foxa2	0.0143029	0.0634795643365075	-	derivatization:Epas1_chr17_10063|random_deposition_fixed_bkg_TFBS_full|recalcitrant_bg_6|deposition_16
17	30	CATTGACACACACT	Foxa2	0.022561	0.100130914080078	+	derivatization:Epas1_chr17_10063|random_deposition_fixed_bkg_TFBS_full|recalcitrant_bg_6|deposition_16
18	29	ATTGACACACAC	Jun_Atf3	0.0368472	0.0920306858867649	-	derivatization:Epas1_chr17_10063|random_deposition_fixed_bkg_TFBS_full|recalcitrant_bg_6|deposition_16
20	31	TGACACACACTC	Klf4	0.0399361	0.143964178848876	+	derivatization:Epas1_chr17_10063|random_deposition_fixed_bkg_TFBS_full|recalcitrant_bg_6|deposition_16
24	35	ACACACTCCCAA	Klf4	0.0784601	0.282837930316198	+	derivatization:Epas1_chr17_10063|random_deposition_fixed_bkg_TFBS_full|recalcitrant_bg_6|deposition_16
30	41	TCCCAATGTATC	Sox17	0.011007	0.0547243602336481	-	derivatization:Epas1_chr17_10063|random_deposition_fixed_bkg_TFBS_full|recalcitrant_bg_6|deposition_16
44	55	TCAAAATCAGGA	Gata4/6	0.0699478	0.100507934914788	-	derivatization:Epas1_chr17_10063|random_deposition_fixed_bkg_TFBS_full|recalcitrant_bg_6|deposition_16
61	72	ATGCTTTGTGAT	Sox17	0.0204625	0.101735006930228	-	derivatization:Epas1_chr17_10063|random_deposition_fixed_bkg_TFBS_full|recalcitrant_bg_6|deposition_16
66	77	TTGTGATCGGAG	Gata4/6	0.183143	0.2631580224696	-	derivatization:Epas1_chr17_10063|random_deposition_fixed_bkg_TFBS_full|recalcitrant_bg_6|deposition_16
78	89	GAAAGAAAAGCA	Sox17	0.0104707	0.0520579957025946	+	derivatization:Epas1_chr17_10063|random_deposition_fixed_bkg_TFBS_full|recalcitrant_bg_6|deposition_16
82	95	GAAAAGCAAATAGA	Foxa2	0.201568	0.894605207627904	+	derivatization:Epas1_chr17_10063|random_deposition_fixed_bkg_TFBS_full|recalcitrant_bg_6|deposition_16
90	101	AATAGATTTTAT	Gata4/6	0.0550726	0.0791337725616556	+	derivatization:Epas1_chr17_10063|random_deposition_fixed_bkg_TFBS_full|recalcitrant_bg_6|deposition_16
99	110	TATACAATGCTG	Sox17	0.0527541	0.262281672772045	+	derivatization:Epas1_chr17_10063|random_deposition_fixed_bkg_TFBS_full|recalcitrant_bg_6|deposition_16
108	119	CTGGGCTAGGCA	Klf4	0.0426113	0.153607908989188	-	derivatization:Epas1_chr17_10063|random_deposition_fixed_bkg_TFBS_full|recalcitrant_bg_6|deposition_16
124	135	AAAACAATGCTG	Sox17	0.207003	1.02917295734041	+	derivatization:Epas1_chr17_10063|random_deposition_fixed_bkg_TFBS_full|recalcitrant_bg_6|deposition_16
139	152	AAAGTTGGCAGTAC	Foxa2	0.0231483	0.102737486742603	-	derivatization:Epas1_chr17_10063|random_deposition_fixed_bkg_TFBS_full|recalcitrant_bg_6|deposition_16
151	164	ACGTGGCAAATAAT	Foxa2	0.0464484	0.206148696846642	+	derivatization:Epas1_chr17_10063|random_deposition_fixed_bkg_TFBS_full|recalcitrant_bg_6|deposition_16
155	168	GGCAAATAATTGAC	Hnf1b	0.0061823	0.429932347182929	-	derivatization:Epas1_chr17_10063|random_deposition_fixed_bkg_TFBS_full|recalcitrant_bg_6|deposition_16
156	169	GCAAATAATTGACA	Hnf1b	0.00648977	0.451314567196247	+	derivatization:Epas1_chr17_10063|random_deposition_fixed_bkg_TFBS_full|recalcitrant_bg_6|deposition_16
157	168	CAAATAATTGAC	Sox17	0.0223787	0.11126192789686	+	derivatization:Epas1_chr17_10063|random_deposition_fixed_bkg_TFBS_full|recalcitrant_bg_6|deposition_16
160	173	ATAATTGACAATTT	Foxa2	0.0153761	0.0682426731078714	-	derivatization:Epas1_chr17_10063|random_deposition_fixed_bkg_TFBS_full|recalcitrant_bg_6|deposition_16
162	175	AATTGACAATTTAC	Hnf1b	0.00151532	0.10537907968446	-	derivatization:Epas1_chr17_10063|random_deposition_fixed_bkg_TFBS_full|recalcitrant_bg_6|deposition_16
164	175	TTGACAATTTAC	Sox17	0.0187126	0.0930348926417882	+	derivatization:Epas1_chr17_10063|random_deposition_fixed_bkg_TFBS_full|recalcitrant_bg_6|deposition_16
167	180	ACAATTTACTTTTG	Foxa2	0.0514291	0.228254190564059	-	derivatization:Epas1_chr17_10063|random_deposition_fixed_bkg_TFBS_full|recalcitrant_bg_6|deposition_16
190	201	AAGAGATAAGAG	Gata4/6	0.633603	1.83706814143264	+	derivatization:Epas1_chr17_10063|random_deposition_fixed_bkg_TFBS_full|recalcitrant_bg_6|deposition_16
226	237	CTGGGCCTGGGG	Klf4	0.0221475	0.079838708613397	-	derivatization:Epas1_chr17_10063|random_deposition_fixed_bkg_TFBS_full|recalcitrant_bg_6|deposition_16
233	244	TGGGGATGGGGA	Klf4	0.0144303	0.0520192580157536	-	derivatization:Epas1_chr17_10063|random_deposition_fixed_bkg_TFBS_full|recalcitrant_bg_6|deposition_16
239	250	TGGGGAGTGTCT	Klf4	0.06806	0.245346992131292	-	derivatization:Epas1_chr17_10063|random_deposition_fixed_bkg_TFBS_full|recalcitrant_bg_6|deposition_16
257	268	GGAAGATTTACT	Gata4/6	0.0382125	0.0549075090700687	+	derivatization:Epas1_chr17_10063|random_deposition_fixed_bkg_TFBS_full|recalcitrant_bg_6|deposition_16
259	272	AAGATTTACTTGGG	Foxa2	0.0348038	0.154467280149826	-	derivatization:Epas1_chr17_10063|random_deposition_fixed_bkg_TFBS_full|recalcitrant_bg_6|deposition_16
268	279	TTGGGTGCAGCA	Klf4	0.0810278	0.292094137658183	-	derivatization:Epas1_chr17_10063|random_deposition_fixed_bkg_TFBS_full|recalcitrant_bg_6|deposition_16
278	289	CATGGATAGAGC	Gata4/6	0.0378486	0.0543846214665201	+	derivatization:Epas1_chr17_10063|random_deposition_fixed_bkg_TFBS_full|recalcitrant_bg_6|deposition_16
286	297	GAGCAATCTCCT	Gata4/6	0.0823669	0.118352929246279	-	derivatization:Epas1_chr17_10063|random_deposition_fixed_bkg_TFBS_full|recalcitrant_bg_6|deposition_16
4	15	AAAACAATGCTG	Sox17	0.207003	1.02917295734041	+	derivatization:Epas1_chr17_10063|random_deposition_fixed_bkg_TFBS_full|recalcitrant_bg_6|deposition_17
15	28	GCTGTTAATTTTTC	Foxa2	0.0150173	0.0666502360717501	-	derivatization:Epas1_chr17_10063|random_deposition_fixed_bkg_TFBS_full|recalcitrant_bg_6|deposition_17
18	31	GTTAATTTTTCTCT	Hnf1b	0.00165307	0.114958553476487	+	derivatization:Epas1_chr17_10063|random_deposition_fixed_bkg_TFBS_full|recalcitrant_bg_6|deposition_17
30	41	CTCCAATGTATC	Sox17	0.0102844	0.0511317534647888	-	derivatization:Epas1_chr17_10063|random_deposition_fixed_bkg_TFBS_full|recalcitrant_bg_6|deposition_17
44	55	TCAAAATCAGGA	Gata4/6	0.0699478	0.100507934914788	-	derivatization:Epas1_chr17_10063|random_deposition_fixed_bkg_TFBS_full|recalcitrant_bg_6|deposition_17
59	70	ATTTTATCCCTA	Gata4/6	0.100871	0.144941454953403	-	derivatization:Epas1_chr17_10063|random_deposition_fixed_bkg_TFBS_full|recalcitrant_bg_6|deposition_17
74	85	ATGCTTTGTGAT	Sox17	0.0204625	0.101735006930228	-	derivatization:Epas1_chr17_10063|random_deposition_fixed_bkg_TFBS_full|recalcitrant_bg_6|deposition_17
79	90	TTGTGATCGGAG	Gata4/6	0.183143	0.2631580224696	-	derivatization:Epas1_chr17_10063|random_deposition_fixed_bkg_TFBS_full|recalcitrant_bg_6|deposition_17
99	110	TATACAATGTAT	Sox17	0.07715	0.383572671211588	+	derivatization:Epas1_chr17_10063|random_deposition_fixed_bkg_TFBS_full|recalcitrant_bg_6|deposition_17
104	115	AATGTATCTAGA	Gata4/6	0.0908584	0.130554358445324	-	derivatization:Epas1_chr17_10063|random_deposition_fixed_bkg_TFBS_full|recalcitrant_bg_6|deposition_17
118	131	GAAAAGCAAATAGA	Foxa2	0.201568	0.894605207627904	+	derivatization:Epas1_chr17_10063|random_deposition_fixed_bkg_TFBS_full|recalcitrant_bg_6|deposition_17
126	137	AATAGATTAAGA	Gata4/6	0.158596	0.22788645884139	+	derivatization:Epas1_chr17_10063|random_deposition_fixed_bkg_TFBS_full|recalcitrant_bg_6|deposition_17
134	145	AAGAGATAAGAG	Gata4/6	0.633603	1.83706814143264	+	derivatization:Epas1_chr17_10063|random_deposition_fixed_bkg_TFBS_full|recalcitrant_bg_6|deposition_17
142	153	AGAGGTTGGGTG	Klf4	0.0151395	0.0545758270257376	-	derivatization:Epas1_chr17_10063|random_deposition_fixed_bkg_TFBS_full|recalcitrant_bg_6|deposition_17
143	154	GAGGTTGGGTGC	Klf4	0.0149202	0.0537852805171511	-	derivatization:Epas1_chr17_10063|random_deposition_fixed_bkg_TFBS_full|recalcitrant_bg_6|deposition_17
147	158	TTGGGTGCAGCA	Klf4	0.0810278	0.292094137658183	-	derivatization:Epas1_chr17_10063|random_deposition_fixed_bkg_TFBS_full|recalcitrant_bg_6|deposition_17
151	164	GTGCAGCAAATAAT	Foxa2	0.0622585	0.276317561910134	+	derivatization:Epas1_chr17_10063|random_deposition_fixed_bkg_TFBS_full|recalcitrant_bg_6|deposition_17
155	168	AGCAAATAATTGAC	Hnf1b	0.00773082	0.537620236521801	-	derivatization:Epas1_chr17_10063|random_deposition_fixed_bkg_TFBS_full|recalcitrant_bg_6|deposition_17
156	169	GCAAATAATTGACA	Hnf1b	0.00648977	0.451314567196247	+	derivatization:Epas1_chr17_10063|random_deposition_fixed_bkg_TFBS_full|recalcitrant_bg_6|deposition_17
157	168	CAAATAATTGAC	Sox17	0.0223787	0.11126192789686	+	derivatization:Epas1_chr17_10063|random_deposition_fixed_bkg_TFBS_full|recalcitrant_bg_6|deposition_17
160	173	ATAATTGACAATTT	Foxa2	0.0153761	0.0682426731078714	-	derivatization:Epas1_chr17_10063|random_deposition_fixed_bkg_TFBS_full|recalcitrant_bg_6|deposition_17
162	175	AATTGACAATTTAC	Hnf1b	0.00151532	0.10537907968446	-	derivatization:Epas1_chr17_10063|random_deposition_fixed_bkg_TFBS_full|recalcitrant_bg_6|deposition_17
164	175	TTGACAATTTAC	Sox17	0.0187126	0.0930348926417882	+	derivatization:Epas1_chr17_10063|random_deposition_fixed_bkg_TFBS_full|recalcitrant_bg_6|deposition_17
167	180	ACAATTTACTTTTG	Foxa2	0.0514291	0.228254190564059	-	derivatization:Epas1_chr17_10063|random_deposition_fixed_bkg_TFBS_full|recalcitrant_bg_6|deposition_17
187	198	CTGGGCTAGGCA	Klf4	0.0426113	0.153607908989188	-	derivatization:Epas1_chr17_10063|random_deposition_fixed_bkg_TFBS_full|recalcitrant_bg_6|deposition_17
213	224	ACTGACACACAC	Jun_Atf3	0.0942224	0.23533272807424	-	derivatization:Epas1_chr17_10063|random_deposition_fixed_bkg_TFBS_full|recalcitrant_bg_6|deposition_17
215	226	TGACACACACTC	Klf4	0.0399361	0.143964178848876	+	derivatization:Epas1_chr17_10063|random_deposition_fixed_bkg_TFBS_full|recalcitrant_bg_6|deposition_17
226	237	CTGGGCCTGGGG	Klf4	0.0221475	0.079838708613397	-	derivatization:Epas1_chr17_10063|random_deposition_fixed_bkg_TFBS_full|recalcitrant_bg_6|deposition_17
242	253	TAGCTATCTCCA	Gata4/6	0.156756	0.454498248238116	-	derivatization:Epas1_chr17_10063|random_deposition_fixed_bkg_TFBS_full|recalcitrant_bg_6|deposition_17
257	268	GGAAGATTTACA	Gata4/6	0.0414773	0.0595986974406793	+	derivatization:Epas1_chr17_10063|random_deposition_fixed_bkg_TFBS_full|recalcitrant_bg_6|deposition_17
259	272	AAGATTTACAGGTC	Foxa2	0.0127596	0.0566300434952423	-	derivatization:Epas1_chr17_10063|random_deposition_fixed_bkg_TFBS_full|recalcitrant_bg_6|deposition_17
286	297	GAGCAATCTCCT	Gata4/6	0.0823669	0.118352929246279	-	derivatization:Epas1_chr17_10063|random_deposition_fixed_bkg_TFBS_full|recalcitrant_bg_6|deposition_17
15	26	ATGCTTTGTGAT	Sox17	0.0204625	0.101735006930228	-	derivatization:Epas1_chr17_10063|random_deposition_fixed_bkg_TFBS_full|recalcitrant_bg_6|deposition_18
20	31	TTGTGATCGGAG	Gata4/6	0.183143	0.2631580224696	-	derivatization:Epas1_chr17_10063|random_deposition_fixed_bkg_TFBS_full|recalcitrant_bg_6|deposition_18
44	55	TCAAAATCAGGA	Gata4/6	0.0699478	0.100507934914788	-	derivatization:Epas1_chr17_10063|random_deposition_fixed_bkg_TFBS_full|recalcitrant_bg_6|deposition_18
58	69	AAGAGATAAGAG	Gata4/6	0.633603	1.83706814143264	+	derivatization:Epas1_chr17_10063|random_deposition_fixed_bkg_TFBS_full|recalcitrant_bg_6|deposition_18
91	104	GAAAAGCAAATAGA	Foxa2	0.201568	0.894605207627904	+	derivatization:Epas1_chr17_10063|random_deposition_fixed_bkg_TFBS_full|recalcitrant_bg_6|deposition_18
99	110	AATAGAATGTAT	Sox17	0.0198142	0.0985118032653357	+	derivatization:Epas1_chr17_10063|random_deposition_fixed_bkg_TFBS_full|recalcitrant_bg_6|deposition_18
104	115	AATGTATCTAGA	Gata4/6	0.0908584	0.130554358445324	-	derivatization:Epas1_chr17_10063|random_deposition_fixed_bkg_TFBS_full|recalcitrant_bg_6|deposition_18
112	123	TAGACAATGTAA	Sox17	0.0983372	0.488910725644435	+	derivatization:Epas1_chr17_10063|random_deposition_fixed_bkg_TFBS_full|recalcitrant_bg_6|deposition_18
123	136	AGTTGGATATTGAT	Hnf1b	0.00104978	0.0730042831026795	-	derivatization:Epas1_chr17_10063|random_deposition_fixed_bkg_TFBS_full|recalcitrant_bg_6|deposition_18
127	140	GGATATTGATAAAA	Hnf1b	0.000868073	0.0603679314197187	-	derivatization:Epas1_chr17_10063|random_deposition_fixed_bkg_TFBS_full|recalcitrant_bg_6|deposition_18
128	141	GATATTGATAAAAA	Foxa2	0.0445869	0.197886931119943	-	derivatization:Epas1_chr17_10063|random_deposition_fixed_bkg_TFBS_full|recalcitrant_bg_6|deposition_18
130	141	TATTGATAAAAA	Gata4/6	0.369842	0.531425658344582	+	derivatization:Epas1_chr17_10063|random_deposition_fixed_bkg_TFBS_full|recalcitrant_bg_6|deposition_18
144	155	AAAACAATGCTG	Sox17	0.207003	1.02917295734041	+	derivatization:Epas1_chr17_10063|random_deposition_fixed_bkg_TFBS_full|recalcitrant_bg_6|deposition_18
157	168	TTGGGTGCAGCA	Klf4	0.0810278	0.292094137658183	-	derivatization:Epas1_chr17_10063|random_deposition_fixed_bkg_TFBS_full|recalcitrant_bg_6|deposition_18
167	180	CAAATTTACTTTTG	Foxa2	0.0559955	0.248520925463011	-	derivatization:Epas1_chr17_10063|random_deposition_fixed_bkg_TFBS_full|recalcitrant_bg_6|deposition_18
186	199	CTTTGACACACACT	Foxa2	0.0261033	0.11585245731601	+	derivatization:Epas1_chr17_10063|random_deposition_fixed_bkg_TFBS_full|recalcitrant_bg_6|deposition_18
187	198	TTTGACACACAC	Jun_Atf3	0.0414388	0.103498805508274	-	derivatization:Epas1_chr17_10063|random_deposition_fixed_bkg_TFBS_full|recalcitrant_bg_6|deposition_18
189	200	TGACACACACTC	Klf4	0.0399361	0.143964178848876	+	derivatization:Epas1_chr17_10063|random_deposition_fixed_bkg_TFBS_full|recalcitrant_bg_6|deposition_18
208	219	CTGGGATAGCTA	Gata4/6	0.0508982	0.0731355807170473	+	derivatization:Epas1_chr17_10063|random_deposition_fixed_bkg_TFBS_full|recalcitrant_bg_6|deposition_18
214	225	TAGCTATCTCCA	Gata4/6	0.156756	0.454498248238116	-	derivatization:Epas1_chr17_10063|random_deposition_fixed_bkg_TFBS_full|recalcitrant_bg_6|deposition_18
226	237	CTGGGCCTGGGG	Klf4	0.0221475	0.079838708613397	-	derivatization:Epas1_chr17_10063|random_deposition_fixed_bkg_TFBS_full|recalcitrant_bg_6|deposition_18
233	244	TGGGGATGGGGA	Klf4	0.0144303	0.0520192580157536	-	derivatization:Epas1_chr17_10063|random_deposition_fixed_bkg_TFBS_full|recalcitrant_bg_6|deposition_18
239	250	TGGGGAGTGTCT	Klf4	0.06806	0.245346992131292	-	derivatization:Epas1_chr17_10063|random_deposition_fixed_bkg_TFBS_full|recalcitrant_bg_6|deposition_18
257	268	GGAAGATTTACA	Gata4/6	0.0414773	0.0595986974406793	+	derivatization:Epas1_chr17_10063|random_deposition_fixed_bkg_TFBS_full|recalcitrant_bg_6|deposition_18
259	272	AAGATTTACACTGG	Foxa2	0.0505355	0.224288187956818	-	derivatization:Epas1_chr17_10063|random_deposition_fixed_bkg_TFBS_full|recalcitrant_bg_6|deposition_18
269	280	CTGGGCTAGGCA	Klf4	0.0426113	0.153607908989188	-	derivatization:Epas1_chr17_10063|random_deposition_fixed_bkg_TFBS_full|recalcitrant_bg_6|deposition_18
278	289	GCAGGATAGAGC	Gata4/6	0.0361971	0.0520115825072995	+	derivatization:Epas1_chr17_10063|random_deposition_fixed_bkg_TFBS_full|recalcitrant_bg_6|deposition_18
286	297	GAGCAATCTCCT	Gata4/6	0.0823669	0.118352929246279	-	derivatization:Epas1_chr17_10063|random_deposition_fixed_bkg_TFBS_full|recalcitrant_bg_6|deposition_18
15	28	TCTGTTAATTTTTC	Foxa2	0.0192137	0.0852748257550815	-	derivatization:Epas1_chr17_10063|random_deposition_fixed_bkg_TFBS_full|recalcitrant_bg_6|deposition_19
18	31	GTTAATTTTTCTCT	Hnf1b	0.00165307	0.114958553476487	+	derivatization:Epas1_chr17_10063|random_deposition_fixed_bkg_TFBS_full|recalcitrant_bg_6|deposition_19
30	41	CTCCAATGTATC	Sox17	0.0102844	0.0511317534647888	-	derivatization:Epas1_chr17_10063|random_deposition_fixed_bkg_TFBS_full|recalcitrant_bg_6|deposition_19
44	55	TCAAAATCAGGA	Gata4/6	0.0699478	0.100507934914788	-	derivatization:Epas1_chr17_10063|random_deposition_fixed_bkg_TFBS_full|recalcitrant_bg_6|deposition_19
64	75	TAGCTATCTCCA	Gata4/6	0.156756	0.454498248238116	-	derivatization:Epas1_chr17_10063|random_deposition_fixed_bkg_TFBS_full|recalcitrant_bg_6|deposition_19
66	79	GCTATCTCCATAGA	Foxa2	0.0128135	0.0568692641090855	+	derivatization:Epas1_chr17_10063|random_deposition_fixed_bkg_TFBS_full|recalcitrant_bg_6|deposition_19
89	100	CTGTGCTGGGCT	Klf4	0.0151765	0.0547092069656268	-	derivatization:Epas1_chr17_10063|random_deposition_fixed_bkg_TFBS_full|recalcitrant_bg_6|deposition_19
94	105	CTGGGCTAGGCA	Klf4	0.0426113	0.153607908989188	-	derivatization:Epas1_chr17_10063|random_deposition_fixed_bkg_TFBS_full|recalcitrant_bg_6|deposition_19
104	115	CATGTATCTAGA	Gata4/6	0.0853388	0.12262324985355	-	derivatization:Epas1_chr17_10063|random_deposition_fixed_bkg_TFBS_full|recalcitrant_bg_6|deposition_19
112	123	TAGACAATGTAA	Sox17	0.0983372	0.488910725644435	+	derivatization:Epas1_chr17_10063|random_deposition_fixed_bkg_TFBS_full|recalcitrant_bg_6|deposition_19
124	137	GAAAAGCAAATAGA	Foxa2	0.201568	0.894605207627904	+	derivatization:Epas1_chr17_10063|random_deposition_fixed_bkg_TFBS_full|recalcitrant_bg_6|deposition_19
139	152	AAAGTTGGCAGTAC	Foxa2	0.0231483	0.102737486742603	-	derivatization:Epas1_chr17_10063|random_deposition_fixed_bkg_TFBS_full|recalcitrant_bg_6|deposition_19
148	159	AGTACAAGAGAT	Sox17	0.0119378	0.0593520911780907	+	derivatization:Epas1_chr17_10063|random_deposition_fixed_bkg_TFBS_full|recalcitrant_bg_6|deposition_19
153	164	AAGAGATAAGAG	Gata4/6	0.633603	1.83706814143264	+	derivatization:Epas1_chr17_10063|random_deposition_fixed_bkg_TFBS_full|recalcitrant_bg_6|deposition_19
163	174	AGTGACAATTTG	Jun_Atf3	0.0566972	0.141608648794456	-	derivatization:Epas1_chr17_10063|random_deposition_fixed_bkg_TFBS_full|recalcitrant_bg_6|deposition_19
164	175	GTGACAATTTGA	Sox17	0.0184335	0.0916472694073727	+	derivatization:Epas1_chr17_10063|random_deposition_fixed_bkg_TFBS_full|recalcitrant_bg_6|deposition_19
170	183	ATTTGACACACACT	Foxa2	0.0242325	0.107549416047404	+	derivatization:Epas1_chr17_10063|random_deposition_fixed_bkg_TFBS_full|recalcitrant_bg_6|deposition_19
171	182	TTTGACACACAC	Jun_Atf3	0.0414388	0.103498805508274	-	derivatization:Epas1_chr17_10063|random_deposition_fixed_bkg_TFBS_full|recalcitrant_bg_6|deposition_19
173	184	TGACACACACTC	Klf4	0.0399361	0.143964178848876	+	derivatization:Epas1_chr17_10063|random_deposition_fixed_bkg_TFBS_full|recalcitrant_bg_6|deposition_19
185	196	GCTTTATCCTGT	Gata4/6	0.0834374	0.119891129794778	-	derivatization:Epas1_chr17_10063|random_deposition_fixed_bkg_TFBS_full|recalcitrant_bg_6|deposition_19
226	237	CTGGGTTGGGTG	Klf4	0.0548736	0.197811823500083	-	derivatization:Epas1_chr17_10063|random_deposition_fixed_bkg_TFBS_full|recalcitrant_bg_6|deposition_19
231	242	TTGGGTGCAGCA	Klf4	0.0810278	0.292094137658183	-	derivatization:Epas1_chr17_10063|random_deposition_fixed_bkg_TFBS_full|recalcitrant_bg_6|deposition_19
244	255	AGTGTCTCAAAA	Jun_Atf3	0.0221173	0.0552408402528101	-	derivatization:Epas1_chr17_10063|random_deposition_fixed_bkg_TFBS_full|recalcitrant_bg_6|deposition_19
252	263	AAAACAATGCTG	Sox17	0.207003	1.02917295734041	+	derivatization:Epas1_chr17_10063|random_deposition_fixed_bkg_TFBS_full|recalcitrant_bg_6|deposition_19
263	274	GTTACAATGCTT	Sox17	0.0430733	0.214150884496411	+	derivatization:Epas1_chr17_10063|random_deposition_fixed_bkg_TFBS_full|recalcitrant_bg_6|deposition_19
269	280	ATGCTTTGTGAT	Sox17	0.0204625	0.101735006930228	-	derivatization:Epas1_chr17_10063|random_deposition_fixed_bkg_TFBS_full|recalcitrant_bg_6|deposition_19
274	285	TTGTGATCGGAG	Gata4/6	0.183143	0.2631580224696	-	derivatization:Epas1_chr17_10063|random_deposition_fixed_bkg_TFBS_full|recalcitrant_bg_6|deposition_19
286	297	GAGCAATCTCCT	Gata4/6	0.0823669	0.118352929246279	-	derivatization:Epas1_chr17_10063|random_deposition_fixed_bkg_TFBS_full|recalcitrant_bg_6|deposition_19
15	28	TCTGTTAATTTTTC	Foxa2	0.0192137	0.0852748257550815	-	derivatization:Epas1_chr17_10063|random_deposition_fixed_bkg_TFBS_full|recalcitrant_bg_6|deposition_2
18	31	GTTAATTTTTCTCT	Hnf1b	0.00165307	0.114958553476487	+	derivatization:Epas1_chr17_10063|random_deposition_fixed_bkg_TFBS_full|recalcitrant_bg_6|deposition_2
34	45	TAGCTATCTCCA	Gata4/6	0.156756	0.454498248238116	-	derivatization:Epas1_chr17_10063|random_deposition_fixed_bkg_TFBS_full|recalcitrant_bg_6|deposition_2
50	61	ATGCTTTGTGAT	Sox17	0.0204625	0.101735006930228	-	derivatization:Epas1_chr17_10063|random_deposition_fixed_bkg_TFBS_full|recalcitrant_bg_6|deposition_2
55	66	TTGTGATCGGAG	Gata4/6	0.183143	0.2631580224696	-	derivatization:Epas1_chr17_10063|random_deposition_fixed_bkg_TFBS_full|recalcitrant_bg_6|deposition_2
70	81	CTGGGCTAGGCA	Klf4	0.0426113	0.153607908989188	-	derivatization:Epas1_chr17_10063|random_deposition_fixed_bkg_TFBS_full|recalcitrant_bg_6|deposition_2
99	110	TATACAATGTAA	Sox17	0.0815954	0.405674213047025	+	derivatization:Epas1_chr17_10063|random_deposition_fixed_bkg_TFBS_full|recalcitrant_bg_6|deposition_2
109	120	AAGAGATAAGAG	Gata4/6	0.633603	1.83706814143264	+	derivatization:Epas1_chr17_10063|random_deposition_fixed_bkg_TFBS_full|recalcitrant_bg_6|deposition_2
132	143	TTGGGTGCAGCA	Klf4	0.0810278	0.292094137658183	-	derivatization:Epas1_chr17_10063|random_deposition_fixed_bkg_TFBS_full|recalcitrant_bg_6|deposition_2
151	164	ACGTGGCAAATAAT	Foxa2	0.0464484	0.206148696846642	+	derivatization:Epas1_chr17_10063|random_deposition_fixed_bkg_TFBS_full|recalcitrant_bg_6|deposition_2
155	168	GGCAAATAATTGAC	Hnf1b	0.0061823	0.429932347182929	-	derivatization:Epas1_chr17_10063|random_deposition_fixed_bkg_TFBS_full|recalcitrant_bg_6|deposition_2
156	169	GCAAATAATTGACA	Hnf1b	0.00648977	0.451314567196247	+	derivatization:Epas1_chr17_10063|random_deposition_fixed_bkg_TFBS_full|recalcitrant_bg_6|deposition_2
157	168	CAAATAATTGAC	Sox17	0.0223787	0.11126192789686	+	derivatization:Epas1_chr17_10063|random_deposition_fixed_bkg_TFBS_full|recalcitrant_bg_6|deposition_2
160	173	ATAATTGACAATTT	Foxa2	0.0153761	0.0682426731078714	-	derivatization:Epas1_chr17_10063|random_deposition_fixed_bkg_TFBS_full|recalcitrant_bg_6|deposition_2
162	175	AATTGACAATTTAC	Hnf1b	0.00151532	0.10537907968446	-	derivatization:Epas1_chr17_10063|random_deposition_fixed_bkg_TFBS_full|recalcitrant_bg_6|deposition_2
164	175	TTGACAATTTAC	Sox17	0.0187126	0.0930348926417882	+	derivatization:Epas1_chr17_10063|random_deposition_fixed_bkg_TFBS_full|recalcitrant_bg_6|deposition_2
167	180	ACAATTTACTTTTG	Foxa2	0.0514291	0.228254190564059	-	derivatization:Epas1_chr17_10063|random_deposition_fixed_bkg_TFBS_full|recalcitrant_bg_6|deposition_2
185	196	GCTTTATCCTGA	Gata4/6	0.0875993	0.125871360399913	-	derivatization:Epas1_chr17_10063|random_deposition_fixed_bkg_TFBS_full|recalcitrant_bg_6|deposition_2
190	203	ATCCTGAAAACAAT	Foxa2	0.0121913	0.0541077972086545	+	derivatization:Epas1_chr17_10063|random_deposition_fixed_bkg_TFBS_full|recalcitrant_bg_6|deposition_2
196	207	AAAACAATGCTG	Sox17	0.207003	1.02917295734041	+	derivatization:Epas1_chr17_10063|random_deposition_fixed_bkg_TFBS_full|recalcitrant_bg_6|deposition_2
226	237	CTGGGCGAAAAG	Klf4	0.0235231	0.0847975584866824	-	derivatization:Epas1_chr17_10063|random_deposition_fixed_bkg_TFBS_full|recalcitrant_bg_6|deposition_2
232	245	GAAAAGCAAATAGA	Foxa2	0.201568	0.894605207627904	+	derivatization:Epas1_chr17_10063|random_deposition_fixed_bkg_TFBS_full|recalcitrant_bg_6|deposition_2
249	260	CTCTATTGACAC	Sox17	0.0110162	0.0547701005910706	-	derivatization:Epas1_chr17_10063|random_deposition_fixed_bkg_TFBS_full|recalcitrant_bg_6|deposition_2
250	263	TCTATTGACACACA	Foxa2	0.0995716	0.44192169338309	-	derivatization:Epas1_chr17_10063|random_deposition_fixed_bkg_TFBS_full|recalcitrant_bg_6|deposition_2
252	265	TATTGACACACACT	Foxa2	0.0187911	0.0833992296250234	+	derivatization:Epas1_chr17_10063|random_deposition_fixed_bkg_TFBS_full|recalcitrant_bg_6|deposition_2
253	264	ATTGACACACAC	Jun_Atf3	0.0368472	0.0920306858867649	-	derivatization:Epas1_chr17_10063|random_deposition_fixed_bkg_TFBS_full|recalcitrant_bg_6|deposition_2
255	266	TGACACACACTC	Klf4	0.0399361	0.143964178848876	+	derivatization:Epas1_chr17_10063|random_deposition_fixed_bkg_TFBS_full|recalcitrant_bg_6|deposition_2
286	297	GAGCAATCTCCT	Gata4/6	0.0823669	0.118352929246279	-	derivatization:Epas1_chr17_10063|random_deposition_fixed_bkg_TFBS_full|recalcitrant_bg_6|deposition_2
17	28	TGTTAATCTGGG	Gata4/6	0.160854	0.231130977139858	-	derivatization:Epas1_chr17_10063|random_deposition_fixed_bkg_TFBS_full|recalcitrant_bg_6|deposition_20
24	35	CTGGGCTAGGCA	Klf4	0.0426113	0.153607908989188	-	derivatization:Epas1_chr17_10063|random_deposition_fixed_bkg_TFBS_full|recalcitrant_bg_6|deposition_20
44	55	TCAAAATCAGGA	Gata4/6	0.0699478	0.100507934914788	-	derivatization:Epas1_chr17_10063|random_deposition_fixed_bkg_TFBS_full|recalcitrant_bg_6|deposition_20
63	74	TTGGGTGCAGCA	Klf4	0.0810278	0.292094137658183	-	derivatization:Epas1_chr17_10063|random_deposition_fixed_bkg_TFBS_full|recalcitrant_bg_6|deposition_20
77	88	ATGCTTTGTGAT	Sox17	0.0204625	0.101735006930228	-	derivatization:Epas1_chr17_10063|random_deposition_fixed_bkg_TFBS_full|recalcitrant_bg_6|deposition_20
82	93	TTGTGATCGGAG	Gata4/6	0.183143	0.2631580224696	-	derivatization:Epas1_chr17_10063|random_deposition_fixed_bkg_TFBS_full|recalcitrant_bg_6|deposition_20
99	112	TATACTGACACACA	Foxa2	0.0129146	0.0573179691936782	-	derivatization:Epas1_chr17_10063|random_deposition_fixed_bkg_TFBS_full|recalcitrant_bg_6|deposition_20
102	113	ACTGACACACAC	Jun_Atf3	0.0942224	0.23533272807424	-	derivatization:Epas1_chr17_10063|random_deposition_fixed_bkg_TFBS_full|recalcitrant_bg_6|deposition_20
104	115	TGACACACACTC	Klf4	0.0399361	0.143964178848876	+	derivatization:Epas1_chr17_10063|random_deposition_fixed_bkg_TFBS_full|recalcitrant_bg_6|deposition_20
123	136	AGTTGGATATTGAT	Hnf1b	0.00104978	0.0730042831026795	-	derivatization:Epas1_chr17_10063|random_deposition_fixed_bkg_TFBS_full|recalcitrant_bg_6|deposition_20
127	140	GGATATTGATAAAA	Hnf1b	0.000868073	0.0603679314197187	-	derivatization:Epas1_chr17_10063|random_deposition_fixed_bkg_TFBS_full|recalcitrant_bg_6|deposition_20
128	141	GATATTGATAAAAA	Foxa2	0.0445869	0.197886931119943	-	derivatization:Epas1_chr17_10063|random_deposition_fixed_bkg_TFBS_full|recalcitrant_bg_6|deposition_20
130	141	TATTGATAAAAA	Gata4/6	0.369842	0.531425658344582	+	derivatization:Epas1_chr17_10063|random_deposition_fixed_bkg_TFBS_full|recalcitrant_bg_6|deposition_20
139	152	AAAGTTGGCAGAAG	Foxa2	0.0280344	0.124423123872458	-	derivatization:Epas1_chr17_10063|random_deposition_fixed_bkg_TFBS_full|recalcitrant_bg_6|deposition_20
150	161	AAGAGATAAGAG	Gata4/6	0.633603	1.83706814143264	+	derivatization:Epas1_chr17_10063|random_deposition_fixed_bkg_TFBS_full|recalcitrant_bg_6|deposition_20
157	168	AAGAGAATTGAC	Sox17	0.0235725	0.117197236450229	+	derivatization:Epas1_chr17_10063|random_deposition_fixed_bkg_TFBS_full|recalcitrant_bg_6|deposition_20
160	173	AGAATTGACAATTT	Foxa2	0.0127142	0.0564285478390553	-	derivatization:Epas1_chr17_10063|random_deposition_fixed_bkg_TFBS_full|recalcitrant_bg_6|deposition_20
162	175	AATTGACAATTTAC	Hnf1b	0.00151532	0.10537907968446	-	derivatization:Epas1_chr17_10063|random_deposition_fixed_bkg_TFBS_full|recalcitrant_bg_6|deposition_20
164	175	TTGACAATTTAC	Sox17	0.0187126	0.0930348926417882	+	derivatization:Epas1_chr17_10063|random_deposition_fixed_bkg_TFBS_full|recalcitrant_bg_6|deposition_20
167	180	ACAATTTACTTTAA	Foxa2	0.0495608	0.219962244871235	-	derivatization:Epas1_chr17_10063|random_deposition_fixed_bkg_TFBS_full|recalcitrant_bg_6|deposition_20
179	190	AAAACAATGCTG	Sox17	0.207003	1.02917295734041	+	derivatization:Epas1_chr17_10063|random_deposition_fixed_bkg_TFBS_full|recalcitrant_bg_6|deposition_20
198	209	TCTGAGAAAAGC	Jun_Atf3	0.0216166	0.0539902767249572	-	derivatization:Epas1_chr17_10063|random_deposition_fixed_bkg_TFBS_full|recalcitrant_bg_6|deposition_20
203	216	GAAAAGCAAATAGA	Foxa2	0.201568	0.894605207627904	+	derivatization:Epas1_chr17_10063|random_deposition_fixed_bkg_TFBS_full|recalcitrant_bg_6|deposition_20
226	237	CTGGGCCTGGGG	Klf4	0.0221475	0.079838708613397	-	derivatization:Epas1_chr17_10063|random_deposition_fixed_bkg_TFBS_full|recalcitrant_bg_6|deposition_20
233	244	TGGGGATGGGGA	Klf4	0.0144303	0.0520192580157536	-	derivatization:Epas1_chr17_10063|random_deposition_fixed_bkg_TFBS_full|recalcitrant_bg_6|deposition_20
239	250	TGGGGAGTGTCT	Klf4	0.06806	0.245346992131292	-	derivatization:Epas1_chr17_10063|random_deposition_fixed_bkg_TFBS_full|recalcitrant_bg_6|deposition_20
257	268	GGAAGATTTACT	Gata4/6	0.0382125	0.0549075090700687	+	derivatization:Epas1_chr17_10063|random_deposition_fixed_bkg_TFBS_full|recalcitrant_bg_6|deposition_20
268	279	TAGCTATCTCCA	Gata4/6	0.156756	0.454498248238116	-	derivatization:Epas1_chr17_10063|random_deposition_fixed_bkg_TFBS_full|recalcitrant_bg_6|deposition_20
278	289	CATGGATAGAGC	Gata4/6	0.0378486	0.0543846214665201	+	derivatization:Epas1_chr17_10063|random_deposition_fixed_bkg_TFBS_full|recalcitrant_bg_6|deposition_20
286	297	GAGCAATCTCCT	Gata4/6	0.0823669	0.118352929246279	-	derivatization:Epas1_chr17_10063|random_deposition_fixed_bkg_TFBS_full|recalcitrant_bg_6|deposition_20
15	28	GAAAAGCAAATAGA	Foxa2	0.201568	0.894605207627904	+	derivatization:Epas1_chr17_10063|random_deposition_fixed_bkg_TFBS_full|recalcitrant_bg_6|deposition_21
23	34	AATAGATCTCCA	Gata4/6	0.0580735	0.0834457632445046	+	derivatization:Epas1_chr17_10063|random_deposition_fixed_bkg_TFBS_full|recalcitrant_bg_6|deposition_21
32	45	CCAATGTAAAGAGA	Foxa2	0.0237361	0.105346278520284	+	derivatization:Epas1_chr17_10063|random_deposition_fixed_bkg_TFBS_full|recalcitrant_bg_6|deposition_21
40	51	AAGAGATAAGAG	Gata4/6	0.633603	1.83706814143264	+	derivatization:Epas1_chr17_10063|random_deposition_fixed_bkg_TFBS_full|recalcitrant_bg_6|deposition_21
47	58	AAGAGATTGGGT	Gata4/6	0.151628	0.217874145509359	+	derivatization:Epas1_chr17_10063|random_deposition_fixed_bkg_TFBS_full|recalcitrant_bg_6|deposition_21
53	64	TTGGGTGCAGCA	Klf4	0.0810278	0.292094137658183	-	derivatization:Epas1_chr17_10063|random_deposition_fixed_bkg_TFBS_full|recalcitrant_bg_6|deposition_21
79	90	CTGGGCTAGGCA	Klf4	0.0426113	0.153607908989188	-	derivatization:Epas1_chr17_10063|random_deposition_fixed_bkg_TFBS_full|recalcitrant_bg_6|deposition_21
99	110	TATACAATGTAT	Sox17	0.07715	0.383572671211588	+	derivatization:Epas1_chr17_10063|random_deposition_fixed_bkg_TFBS_full|recalcitrant_bg_6|deposition_21
104	115	AATGTATCTAGA	Gata4/6	0.0908584	0.130554358445324	-	derivatization:Epas1_chr17_10063|random_deposition_fixed_bkg_TFBS_full|recalcitrant_bg_6|deposition_21
112	123	TAGACAATGTAA	Sox17	0.0983372	0.488910725644435	+	derivatization:Epas1_chr17_10063|random_deposition_fixed_bkg_TFBS_full|recalcitrant_bg_6|deposition_21
127	138	GGATATTGTAGC	Sox17	0.0111828	0.0555983988026565	-	derivatization:Epas1_chr17_10063|random_deposition_fixed_bkg_TFBS_full|recalcitrant_bg_6|deposition_21
135	146	TAGCTATCTCCA	Gata4/6	0.156756	0.454498248238116	-	derivatization:Epas1_chr17_10063|random_deposition_fixed_bkg_TFBS_full|recalcitrant_bg_6|deposition_21
137	150	GCTATCTCCACAGT	Foxa2	0.0203878	0.0904857519649755	+	derivatization:Epas1_chr17_10063|random_deposition_fixed_bkg_TFBS_full|recalcitrant_bg_6|deposition_21
151	164	ACGTGGCAAATAAT	Foxa2	0.0464484	0.206148696846642	+	derivatization:Epas1_chr17_10063|random_deposition_fixed_bkg_TFBS_full|recalcitrant_bg_6|deposition_21
155	168	GGCAAATAATTGAC	Hnf1b	0.0061823	0.429932347182929	-	derivatization:Epas1_chr17_10063|random_deposition_fixed_bkg_TFBS_full|recalcitrant_bg_6|deposition_21
156	169	GCAAATAATTGACT	Hnf1b	0.0102776	0.714729581451445	+	derivatization:Epas1_chr17_10063|random_deposition_fixed_bkg_TFBS_full|recalcitrant_bg_6|deposition_21
157	168	CAAATAATTGAC	Sox17	0.0223787	0.11126192789686	+	derivatization:Epas1_chr17_10063|random_deposition_fixed_bkg_TFBS_full|recalcitrant_bg_6|deposition_21
160	173	ATAATTGACTGACA	Foxa2	0.0145311	0.0644923684938176	-	derivatization:Epas1_chr17_10063|random_deposition_fixed_bkg_TFBS_full|recalcitrant_bg_6|deposition_21
163	174	ATTGACTGACAC	Jun_Atf3	0.0267899	0.0669112679345471	-	derivatization:Epas1_chr17_10063|random_deposition_fixed_bkg_TFBS_full|recalcitrant_bg_6|deposition_21
167	178	ACTGACACACAC	Jun_Atf3	0.0942224	0.23533272807424	-	derivatization:Epas1_chr17_10063|random_deposition_fixed_bkg_TFBS_full|recalcitrant_bg_6|deposition_21
169	180	TGACACACACTC	Klf4	0.0399361	0.143964178848876	+	derivatization:Epas1_chr17_10063|random_deposition_fixed_bkg_TFBS_full|recalcitrant_bg_6|deposition_21
185	196	GCTTTATCCTGT	Gata4/6	0.0834374	0.119891129794778	-	derivatization:Epas1_chr17_10063|random_deposition_fixed_bkg_TFBS_full|recalcitrant_bg_6|deposition_21
212	223	AAAACAATGCTG	Sox17	0.207003	1.02917295734041	+	derivatization:Epas1_chr17_10063|random_deposition_fixed_bkg_TFBS_full|recalcitrant_bg_6|deposition_21
226	237	CTGGGCCTGGGG	Klf4	0.0221475	0.079838708613397	-	derivatization:Epas1_chr17_10063|random_deposition_fixed_bkg_TFBS_full|recalcitrant_bg_6|deposition_21
233	244	TGGGGATGGGGA	Klf4	0.0144303	0.0520192580157536	-	derivatization:Epas1_chr17_10063|random_deposition_fixed_bkg_TFBS_full|recalcitrant_bg_6|deposition_21
244	255	ATGCTTTGTGAT	Sox17	0.0204625	0.101735006930228	-	derivatization:Epas1_chr17_10063|random_deposition_fixed_bkg_TFBS_full|recalcitrant_bg_6|deposition_21
249	260	TTGTGATCGGAG	Gata4/6	0.183143	0.2631580224696	-	derivatization:Epas1_chr17_10063|random_deposition_fixed_bkg_TFBS_full|recalcitrant_bg_6|deposition_21
286	297	GAGCAATCTCCT	Gata4/6	0.0823669	0.118352929246279	-	derivatization:Epas1_chr17_10063|random_deposition_fixed_bkg_TFBS_full|recalcitrant_bg_6|deposition_21
3	14	AAGAGATAAGAG	Gata4/6	0.633603	1.83706814143264	+	derivatization:Epas1_chr17_10063|random_deposition_fixed_bkg_TFBS_full|recalcitrant_bg_6|deposition_22
15	28	TCTGTTAATTTTTC	Foxa2	0.0192137	0.0852748257550815	-	derivatization:Epas1_chr17_10063|random_deposition_fixed_bkg_TFBS_full|recalcitrant_bg_6|deposition_22
18	31	GTTAATTTTTCTCT	Hnf1b	0.00165307	0.114958553476487	+	derivatization:Epas1_chr17_10063|random_deposition_fixed_bkg_TFBS_full|recalcitrant_bg_6|deposition_22
30	41	CTCCAATGTATC	Sox17	0.0102844	0.0511317534647888	-	derivatization:Epas1_chr17_10063|random_deposition_fixed_bkg_TFBS_full|recalcitrant_bg_6|deposition_22
44	55	TCAAAATCAGGA	Gata4/6	0.0699478	0.100507934914788	-	derivatization:Epas1_chr17_10063|random_deposition_fixed_bkg_TFBS_full|recalcitrant_bg_6|deposition_22
59	70	ATTTTATCCCTA	Gata4/6	0.100871	0.144941454953403	-	derivatization:Epas1_chr17_10063|random_deposition_fixed_bkg_TFBS_full|recalcitrant_bg_6|deposition_22
80	91	AAGACACTGGGC	Sox17	0.0121546	0.0604299726443081	+	derivatization:Epas1_chr17_10063|random_deposition_fixed_bkg_TFBS_full|recalcitrant_bg_6|deposition_22
86	97	CTGGGCTAGGCA	Klf4	0.0426113	0.153607908989188	-	derivatization:Epas1_chr17_10063|random_deposition_fixed_bkg_TFBS_full|recalcitrant_bg_6|deposition_22
89	102	GGCTAGGCATTATA	Hnf1b	0.00122066	0.0848876985769558	-	derivatization:Epas1_chr17_10063|random_deposition_fixed_bkg_TFBS_full|recalcitrant_bg_6|deposition_22
96	107	CATTATACAATG	Jun_Atf3	0.0201727	0.0503839482291176	-	derivatization:Epas1_chr17_10063|random_deposition_fixed_bkg_TFBS_full|recalcitrant_bg_6|deposition_22
99	110	TATACAATGTAT	Sox17	0.07715	0.383572671211588	+	derivatization:Epas1_chr17_10063|random_deposition_fixed_bkg_TFBS_full|recalcitrant_bg_6|deposition_22
104	115	AATGTATCGAAA	Gata4/6	0.0720399	0.103514071642966	-	derivatization:Epas1_chr17_10063|random_deposition_fixed_bkg_TFBS_full|recalcitrant_bg_6|deposition_22
112	125	GAAAAGCAAATAGA	Foxa2	0.201568	0.894605207627904	+	derivatization:Epas1_chr17_10063|random_deposition_fixed_bkg_TFBS_full|recalcitrant_bg_6|deposition_22
127	140	GGATATTGATAAAA	Hnf1b	0.000868073	0.0603679314197187	-	derivatization:Epas1_chr17_10063|random_deposition_fixed_bkg_TFBS_full|recalcitrant_bg_6|deposition_22
128	141	GATATTGATAAAAA	Foxa2	0.0445869	0.197886931119943	-	derivatization:Epas1_chr17_10063|random_deposition_fixed_bkg_TFBS_full|recalcitrant_bg_6|deposition_22
130	141	TATTGATAAAAA	Gata4/6	0.369842	0.531425658344582	+	derivatization:Epas1_chr17_10063|random_deposition_fixed_bkg_TFBS_full|recalcitrant_bg_6|deposition_22
146	157	TTGGGTGCAGCA	Klf4	0.0810278	0.292094137658183	-	derivatization:Epas1_chr17_10063|random_deposition_fixed_bkg_TFBS_full|recalcitrant_bg_6|deposition_22
156	169	CAAAATAATTGACA	Hnf1b	0.00115625	0.080408468762477	+	derivatization:Epas1_chr17_10063|random_deposition_fixed_bkg_TFBS_full|recalcitrant_bg_6|deposition_22
157	168	AAAATAATTGAC	Sox17	0.0420886	0.209255174718808	+	derivatization:Epas1_chr17_10063|random_deposition_fixed_bkg_TFBS_full|recalcitrant_bg_6|deposition_22
160	173	ATAATTGACAATTT	Foxa2	0.0153761	0.0682426731078714	-	derivatization:Epas1_chr17_10063|random_deposition_fixed_bkg_TFBS_full|recalcitrant_bg_6|deposition_22
162	175	AATTGACAATTTAC	Hnf1b	0.00151532	0.10537907968446	-	derivatization:Epas1_chr17_10063|random_deposition_fixed_bkg_TFBS_full|recalcitrant_bg_6|deposition_22
164	175	TTGACAATTTAC	Sox17	0.0187126	0.0930348926417882	+	derivatization:Epas1_chr17_10063|random_deposition_fixed_bkg_TFBS_full|recalcitrant_bg_6|deposition_22
167	180	ACAATTTACTTTTG	Foxa2	0.0514291	0.228254190564059	-	derivatization:Epas1_chr17_10063|random_deposition_fixed_bkg_TFBS_full|recalcitrant_bg_6|deposition_22
187	200	TTTAATGCTTTGTG	Hnf1b	0.0023659	0.164530504860665	+	derivatization:Epas1_chr17_10063|random_deposition_fixed_bkg_TFBS_full|recalcitrant_bg_6|deposition_22
191	202	ATGCTTTGTGAT	Sox17	0.0204625	0.101735006930228	-	derivatization:Epas1_chr17_10063|random_deposition_fixed_bkg_TFBS_full|recalcitrant_bg_6|deposition_22
196	207	TTGTGATCGGAG	Gata4/6	0.183143	0.2631580224696	-	derivatization:Epas1_chr17_10063|random_deposition_fixed_bkg_TFBS_full|recalcitrant_bg_6|deposition_22
216	227	TAGCTATCTCCA	Gata4/6	0.156756	0.454498248238116	-	derivatization:Epas1_chr17_10063|random_deposition_fixed_bkg_TFBS_full|recalcitrant_bg_6|deposition_22
226	237	CAGGGCCTGGGG	Klf4	0.0200804	0.0723870958094799	-	derivatization:Epas1_chr17_10063|random_deposition_fixed_bkg_TFBS_full|recalcitrant_bg_6|deposition_22
233	244	TGGGGATGGGGA	Klf4	0.0144303	0.0520192580157536	-	derivatization:Epas1_chr17_10063|random_deposition_fixed_bkg_TFBS_full|recalcitrant_bg_6|deposition_22
239	250	TGGGGAGTTGAC	Klf4	0.0433605	0.156308672528782	-	derivatization:Epas1_chr17_10063|random_deposition_fixed_bkg_TFBS_full|recalcitrant_bg_6|deposition_22
242	255	GGAGTTGACACACA	Foxa2	0.0147245	0.0653507222362531	-	derivatization:Epas1_chr17_10063|random_deposition_fixed_bkg_TFBS_full|recalcitrant_bg_6|deposition_22
244	257	AGTTGACACACACT	Foxa2	0.0192205	0.0853050057212064	+	derivatization:Epas1_chr17_10063|random_deposition_fixed_bkg_TFBS_full|recalcitrant_bg_6|deposition_22
245	256	GTTGACACACAC	Jun_Atf3	0.0567165	0.141656853060659	-	derivatization:Epas1_chr17_10063|random_deposition_fixed_bkg_TFBS_full|recalcitrant_bg_6|deposition_22
247	258	TGACACACACTC	Klf4	0.0399361	0.143964178848876	+	derivatization:Epas1_chr17_10063|random_deposition_fixed_bkg_TFBS_full|recalcitrant_bg_6|deposition_22
257	268	TCAAGATAAAAC	Gata4/6	0.412479	0.592690727738642	+	derivatization:Epas1_chr17_10063|random_deposition_fixed_bkg_TFBS_full|recalcitrant_bg_6|deposition_22
264	275	AAAACAATGCTG	Sox17	0.207003	1.02917295734041	+	derivatization:Epas1_chr17_10063|random_deposition_fixed_bkg_TFBS_full|recalcitrant_bg_6|deposition_22
286	297	GAGCAATCTCCT	Gata4/6	0.0823669	0.118352929246279	-	derivatization:Epas1_chr17_10063|random_deposition_fixed_bkg_TFBS_full|recalcitrant_bg_6|deposition_22
14	25	TTGGGTGCAGCA	Klf4	0.0810278	0.292094137658183	-	derivatization:Epas1_chr17_10063|random_deposition_fixed_bkg_TFBS_full|recalcitrant_bg_6|deposition_23
21	32	CAGCATTCTCTC	Sox17	0.0109798	0.0545891278725728	-	derivatization:Epas1_chr17_10063|random_deposition_fixed_bkg_TFBS_full|recalcitrant_bg_6|deposition_23
30	41	CTCCAATGTATC	Sox17	0.0102844	0.0511317534647888	-	derivatization:Epas1_chr17_10063|random_deposition_fixed_bkg_TFBS_full|recalcitrant_bg_6|deposition_23
34	45	AATGTATCAAGA	Gata4/6	0.0781958	0.112359479168892	-	derivatization:Epas1_chr17_10063|random_deposition_fixed_bkg_TFBS_full|recalcitrant_bg_6|deposition_23
42	53	AAGAGATAAGAG	Gata4/6	0.633603	1.83706814143264	+	derivatization:Epas1_chr17_10063|random_deposition_fixed_bkg_TFBS_full|recalcitrant_bg_6|deposition_23
59	70	ATTTTATCCCTA	Gata4/6	0.100871	0.144941454953403	-	derivatization:Epas1_chr17_10063|random_deposition_fixed_bkg_TFBS_full|recalcitrant_bg_6|deposition_23
73	84	CTGGGCTAGGCA	Klf4	0.0426113	0.153607908989188	-	derivatization:Epas1_chr17_10063|random_deposition_fixed_bkg_TFBS_full|recalcitrant_bg_6|deposition_23
96	109	GAAAAGCAAATAGA	Foxa2	0.201568	0.894605207627904	+	derivatization:Epas1_chr17_10063|random_deposition_fixed_bkg_TFBS_full|recalcitrant_bg_6|deposition_23
104	115	AATAGATCTAGA	Gata4/6	0.044078	0.0633356410805492	+	derivatization:Epas1_chr17_10063|random_deposition_fixed_bkg_TFBS_full|recalcitrant_bg_6|deposition_23
112	123	TAGACAATGTAA	Sox17	0.0983372	0.488910725644435	+	derivatization:Epas1_chr17_10063|random_deposition_fixed_bkg_TFBS_full|recalcitrant_bg_6|deposition_23
126	137	TAGCTATCTCCA	Gata4/6	0.156756	0.454498248238116	-	derivatization:Epas1_chr17_10063|random_deposition_fixed_bkg_TFBS_full|recalcitrant_bg_6|deposition_23
139	150	ATGCTTTGTGAT	Sox17	0.0204625	0.101735006930228	-	derivatization:Epas1_chr17_10063|random_deposition_fixed_bkg_TFBS_full|recalcitrant_bg_6|deposition_23
144	155	TTGTGATCGGAG	Gata4/6	0.183143	0.2631580224696	-	derivatization:Epas1_chr17_10063|random_deposition_fixed_bkg_TFBS_full|recalcitrant_bg_6|deposition_23
151	164	CGGAGGCAAATAAT	Foxa2	0.0762974	0.338625433444144	+	derivatization:Epas1_chr17_10063|random_deposition_fixed_bkg_TFBS_full|recalcitrant_bg_6|deposition_23
155	168	GGCAAATAATTGAC	Hnf1b	0.0061823	0.429932347182929	-	derivatization:Epas1_chr17_10063|random_deposition_fixed_bkg_TFBS_full|recalcitrant_bg_6|deposition_23
156	169	GCAAATAATTGACA	Hnf1b	0.00648977	0.451314567196247	+	derivatization:Epas1_chr17_10063|random_deposition_fixed_bkg_TFBS_full|recalcitrant_bg_6|deposition_23
157	168	CAAATAATTGAC	Sox17	0.0223787	0.11126192789686	+	derivatization:Epas1_chr17_10063|random_deposition_fixed_bkg_TFBS_full|recalcitrant_bg_6|deposition_23
160	173	ATAATTGACAATTT	Foxa2	0.0153761	0.0682426731078714	-	derivatization:Epas1_chr17_10063|random_deposition_fixed_bkg_TFBS_full|recalcitrant_bg_6|deposition_23
162	175	AATTGACAATTTAC	Hnf1b	0.00151532	0.10537907968446	-	derivatization:Epas1_chr17_10063|random_deposition_fixed_bkg_TFBS_full|recalcitrant_bg_6|deposition_23
164	175	TTGACAATTTAC	Sox17	0.0187126	0.0930348926417882	+	derivatization:Epas1_chr17_10063|random_deposition_fixed_bkg_TFBS_full|recalcitrant_bg_6|deposition_23
167	180	ACAATTTACTTAAA	Foxa2	0.0587364	0.260685670926514	-	derivatization:Epas1_chr17_10063|random_deposition_fixed_bkg_TFBS_full|recalcitrant_bg_6|deposition_23
178	189	AAAACAATGCTG	Sox17	0.207003	1.02917295734041	+	derivatization:Epas1_chr17_10063|random_deposition_fixed_bkg_TFBS_full|recalcitrant_bg_6|deposition_23
185	196	TGCTGATCCTGT	Gata4/6	0.0366827	0.0527093407383607	+	derivatization:Epas1_chr17_10063|random_deposition_fixed_bkg_TFBS_full|recalcitrant_bg_6|deposition_23
228	239	GGTGACACACAC	Jun_Atf3	0.313673	0.78343921204757	-	derivatization:Epas1_chr17_10063|random_deposition_fixed_bkg_TFBS_full|recalcitrant_bg_6|deposition_23
230	241	TGACACACACTC	Klf4	0.0399361	0.143964178848876	+	derivatization:Epas1_chr17_10063|random_deposition_fixed_bkg_TFBS_full|recalcitrant_bg_6|deposition_23
257	268	GGAAGATTTACA	Gata4/6	0.0414773	0.0595986974406793	+	derivatization:Epas1_chr17_10063|random_deposition_fixed_bkg_TFBS_full|recalcitrant_bg_6|deposition_23
259	272	AAGATTTACAGGTC	Foxa2	0.0127596	0.0566300434952423	-	derivatization:Epas1_chr17_10063|random_deposition_fixed_bkg_TFBS_full|recalcitrant_bg_6|deposition_23
286	297	GAGCAATCTCCT	Gata4/6	0.0823669	0.118352929246279	-	derivatization:Epas1_chr17_10063|random_deposition_fixed_bkg_TFBS_full|recalcitrant_bg_6|deposition_23
4	15	ATGGGATTGGGT	Klf4	0.0369796	0.133306400679082	-	derivatization:Epas1_chr17_10063|random_deposition_fixed_bkg_TFBS_full|recalcitrant_bg_6|deposition_24
10	21	TTGGGTGCAGCA	Klf4	0.0810278	0.292094137658183	-	derivatization:Epas1_chr17_10063|random_deposition_fixed_bkg_TFBS_full|recalcitrant_bg_6|deposition_24
30	41	CTCCAATGTATC	Sox17	0.0102844	0.0511317534647888	-	derivatization:Epas1_chr17_10063|random_deposition_fixed_bkg_TFBS_full|recalcitrant_bg_6|deposition_24
44	55	TAGCTATCTCCA	Gata4/6	0.156756	0.454498248238116	-	derivatization:Epas1_chr17_10063|random_deposition_fixed_bkg_TFBS_full|recalcitrant_bg_6|deposition_24
59	70	ATTTTATCCAAG	Gata4/6	0.0734681	0.105566251020235	-	derivatization:Epas1_chr17_10063|random_deposition_fixed_bkg_TFBS_full|recalcitrant_bg_6|deposition_24
68	79	AAGAGATAAGAG	Gata4/6	0.633603	1.83706814143264	+	derivatization:Epas1_chr17_10063|random_deposition_fixed_bkg_TFBS_full|recalcitrant_bg_6|deposition_24
100	111	ATGCTTTGTGAT	Sox17	0.0204625	0.101735006930228	-	derivatization:Epas1_chr17_10063|random_deposition_fixed_bkg_TFBS_full|recalcitrant_bg_6|deposition_24
105	116	TTGTGATCGGAG	Gata4/6	0.183143	0.2631580224696	-	derivatization:Epas1_chr17_10063|random_deposition_fixed_bkg_TFBS_full|recalcitrant_bg_6|deposition_24
123	136	AGTTGGATATTGAT	Hnf1b	0.00104978	0.0730042831026795	-	derivatization:Epas1_chr17_10063|random_deposition_fixed_bkg_TFBS_full|recalcitrant_bg_6|deposition_24
127	140	GGATATTGATAAAA	Hnf1b	0.000868073	0.0603679314197187	-	derivatization:Epas1_chr17_10063|random_deposition_fixed_bkg_TFBS_full|recalcitrant_bg_6|deposition_24
128	141	GATATTGATAAAAA	Foxa2	0.0445869	0.197886931119943	-	derivatization:Epas1_chr17_10063|random_deposition_fixed_bkg_TFBS_full|recalcitrant_bg_6|deposition_24
130	141	TATTGATAAAAA	Gata4/6	0.369842	0.531425658344582	+	derivatization:Epas1_chr17_10063|random_deposition_fixed_bkg_TFBS_full|recalcitrant_bg_6|deposition_24
150	161	CTGGGCTAGGCA	Klf4	0.0426113	0.153607908989188	-	derivatization:Epas1_chr17_10063|random_deposition_fixed_bkg_TFBS_full|recalcitrant_bg_6|deposition_24
154	167	GCTAGGCAAATTGA	Foxa2	0.0324964	0.144226507526787	+	derivatization:Epas1_chr17_10063|random_deposition_fixed_bkg_TFBS_full|recalcitrant_bg_6|deposition_24
160	173	CAAATTGACAATTT	Foxa2	0.0132629	0.0588638048115183	-	derivatization:Epas1_chr17_10063|random_deposition_fixed_bkg_TFBS_full|recalcitrant_bg_6|deposition_24
162	175	AATTGACAATTTAC	Hnf1b	0.00151532	0.10537907968446	-	derivatization:Epas1_chr17_10063|random_deposition_fixed_bkg_TFBS_full|recalcitrant_bg_6|deposition_24
164	175	TTGACAATTTAC	Sox17	0.0187126	0.0930348926417882	+	derivatization:Epas1_chr17_10063|random_deposition_fixed_bkg_TFBS_full|recalcitrant_bg_6|deposition_24
167	180	ACAATTTACTTTTG	Foxa2	0.0514291	0.228254190564059	-	derivatization:Epas1_chr17_10063|random_deposition_fixed_bkg_TFBS_full|recalcitrant_bg_6|deposition_24
185	196	GCTTTATCCTGG	Gata4/6	0.0836533	0.120201356322962	-	derivatization:Epas1_chr17_10063|random_deposition_fixed_bkg_TFBS_full|recalcitrant_bg_6|deposition_24
196	209	GAAAAGCAAATAGA	Foxa2	0.201568	0.894605207627904	+	derivatization:Epas1_chr17_10063|random_deposition_fixed_bkg_TFBS_full|recalcitrant_bg_6|deposition_24
216	227	GCTGACACACAC	Jun_Atf3	0.14503	0.362231333022795	-	derivatization:Epas1_chr17_10063|random_deposition_fixed_bkg_TFBS_full|recalcitrant_bg_6|deposition_24
218	229	TGACACACACTC	Klf4	0.0399361	0.143964178848876	+	derivatization:Epas1_chr17_10063|random_deposition_fixed_bkg_TFBS_full|recalcitrant_bg_6|deposition_24
233	244	TGGGGATGGGGA	Klf4	0.0144303	0.0520192580157536	-	derivatization:Epas1_chr17_10063|random_deposition_fixed_bkg_TFBS_full|recalcitrant_bg_6|deposition_24
239	250	TGGGGAGTGTCT	Klf4	0.06806	0.245346992131292	-	derivatization:Epas1_chr17_10063|random_deposition_fixed_bkg_TFBS_full|recalcitrant_bg_6|deposition_24
257	268	GGAAGATTTACA	Gata4/6	0.0414773	0.0595986974406793	+	derivatization:Epas1_chr17_10063|random_deposition_fixed_bkg_TFBS_full|recalcitrant_bg_6|deposition_24
259	272	AAGATTTACAGGTC	Foxa2	0.0127596	0.0566300434952423	-	derivatization:Epas1_chr17_10063|random_deposition_fixed_bkg_TFBS_full|recalcitrant_bg_6|deposition_24
273	284	AAAACAATGCTG	Sox17	0.207003	1.02917295734041	+	derivatization:Epas1_chr17_10063|random_deposition_fixed_bkg_TFBS_full|recalcitrant_bg_6|deposition_24
286	297	GAGCAATCTCCT	Gata4/6	0.0823669	0.118352929246279	-	derivatization:Epas1_chr17_10063|random_deposition_fixed_bkg_TFBS_full|recalcitrant_bg_6|deposition_24
8	19	AAGAGATAAGAG	Gata4/6	0.633603	1.83706814143264	+	derivatization:Epas1_chr17_10063|random_deposition_fixed_bkg_TFBS_full|recalcitrant_bg_6|deposition_25
13	24	ATAAGAGTAATT	Jun_Atf3	0.026373	0.0658700058319669	+	derivatization:Epas1_chr17_10063|random_deposition_fixed_bkg_TFBS_full|recalcitrant_bg_6|deposition_25
30	41	CTCCAATGTATC	Sox17	0.0102844	0.0511317534647888	-	derivatization:Epas1_chr17_10063|random_deposition_fixed_bkg_TFBS_full|recalcitrant_bg_6|deposition_25
45	58	CAATGACACACACT	Foxa2	0.0190366	0.0844888151667395	+	derivatization:Epas1_chr17_10063|random_deposition_fixed_bkg_TFBS_full|recalcitrant_bg_6|deposition_25
46	57	AATGACACACAC	Jun_Atf3	0.252729	0.631223626584278	-	derivatization:Epas1_chr17_10063|random_deposition_fixed_bkg_TFBS_full|recalcitrant_bg_6|deposition_25
48	59	TGACACACACTC	Klf4	0.0399361	0.143964178848876	+	derivatization:Epas1_chr17_10063|random_deposition_fixed_bkg_TFBS_full|recalcitrant_bg_6|deposition_25
59	70	CTTTTATCCCTA	Gata4/6	0.0947433	0.136136567983729	-	derivatization:Epas1_chr17_10063|random_deposition_fixed_bkg_TFBS_full|recalcitrant_bg_6|deposition_25
79	92	GAAAAGCAAATAGA	Foxa2	0.201568	0.894605207627904	+	derivatization:Epas1_chr17_10063|random_deposition_fixed_bkg_TFBS_full|recalcitrant_bg_6|deposition_25
95	106	TAGCTATCTCCA	Gata4/6	0.156756	0.454498248238116	-	derivatization:Epas1_chr17_10063|random_deposition_fixed_bkg_TFBS_full|recalcitrant_bg_6|deposition_25
104	115	CCAGTATCTTTG	Gata4/6	0.127063	0.182576717696307	-	derivatization:Epas1_chr17_10063|random_deposition_fixed_bkg_TFBS_full|recalcitrant_bg_6|deposition_25
113	124	TTGGGTGCAGCA	Klf4	0.0810278	0.292094137658183	-	derivatization:Epas1_chr17_10063|random_deposition_fixed_bkg_TFBS_full|recalcitrant_bg_6|deposition_25
127	140	GGATATTGATAAAA	Hnf1b	0.000868073	0.0603679314197187	-	derivatization:Epas1_chr17_10063|random_deposition_fixed_bkg_TFBS_full|recalcitrant_bg_6|deposition_25
128	141	GATATTGATAAAAA	Foxa2	0.0445869	0.197886931119943	-	derivatization:Epas1_chr17_10063|random_deposition_fixed_bkg_TFBS_full|recalcitrant_bg_6|deposition_25
130	141	TATTGATAAAAA	Gata4/6	0.369842	0.531425658344582	+	derivatization:Epas1_chr17_10063|random_deposition_fixed_bkg_TFBS_full|recalcitrant_bg_6|deposition_25
141	154	AGTTGGAAAACAAT	Foxa2	0.0143595	0.0637307681721944	+	derivatization:Epas1_chr17_10063|random_deposition_fixed_bkg_TFBS_full|recalcitrant_bg_6|deposition_25
147	158	AAAACAATGCTG	Sox17	0.207003	1.02917295734041	+	derivatization:Epas1_chr17_10063|random_deposition_fixed_bkg_TFBS_full|recalcitrant_bg_6|deposition_25
154	165	TGCTGAATAATT	Jun_Atf3	0.0229244	0.0572566777270065	+	derivatization:Epas1_chr17_10063|random_deposition_fixed_bkg_TFBS_full|recalcitrant_bg_6|deposition_25
155	168	GCTGAATAATTGAC	Hnf1b	0.00218392	0.151875168086269	-	derivatization:Epas1_chr17_10063|random_deposition_fixed_bkg_TFBS_full|recalcitrant_bg_6|deposition_25
156	169	CTGAATAATTGACA	Hnf1b	0.00693702	0.482417432194316	+	derivatization:Epas1_chr17_10063|random_deposition_fixed_bkg_TFBS_full|recalcitrant_bg_6|deposition_25
157	168	TGAATAATTGAC	Sox17	0.0207449	0.10313903703198	+	derivatization:Epas1_chr17_10063|random_deposition_fixed_bkg_TFBS_full|recalcitrant_bg_6|deposition_25
160	173	ATAATTGACAATTT	Foxa2	0.0153761	0.0682426731078714	-	derivatization:Epas1_chr17_10063|random_deposition_fixed_bkg_TFBS_full|recalcitrant_bg_6|deposition_25
162	175	AATTGACAATTTAC	Hnf1b	0.00151532	0.10537907968446	-	derivatization:Epas1_chr17_10063|random_deposition_fixed_bkg_TFBS_full|recalcitrant_bg_6|deposition_25
164	175	TTGACAATTTAC	Sox17	0.0187126	0.0930348926417882	+	derivatization:Epas1_chr17_10063|random_deposition_fixed_bkg_TFBS_full|recalcitrant_bg_6|deposition_25
167	180	ACAATTTACTTTTG	Foxa2	0.0514291	0.228254190564059	-	derivatization:Epas1_chr17_10063|random_deposition_fixed_bkg_TFBS_full|recalcitrant_bg_6|deposition_25
185	196	GCTTTATCCTGT	Gata4/6	0.0834374	0.119891129794778	-	derivatization:Epas1_chr17_10063|random_deposition_fixed_bkg_TFBS_full|recalcitrant_bg_6|deposition_25
198	209	CTGGGCTAGGCA	Klf4	0.0426113	0.153607908989188	-	derivatization:Epas1_chr17_10063|random_deposition_fixed_bkg_TFBS_full|recalcitrant_bg_6|deposition_25
203	214	CTAGGCAGGGAC	Klf4	0.0251949	0.0908241688517293	-	derivatization:Epas1_chr17_10063|random_deposition_fixed_bkg_TFBS_full|recalcitrant_bg_6|deposition_25
227	238	ATGCTTTGTGAT	Sox17	0.0204625	0.101735006930228	-	derivatization:Epas1_chr17_10063|random_deposition_fixed_bkg_TFBS_full|recalcitrant_bg_6|deposition_25
232	243	TTGTGATCGGAG	Gata4/6	0.183143	0.2631580224696	-	derivatization:Epas1_chr17_10063|random_deposition_fixed_bkg_TFBS_full|recalcitrant_bg_6|deposition_25
257	268	GGAAGATTTACA	Gata4/6	0.0414773	0.0595986974406793	+	derivatization:Epas1_chr17_10063|random_deposition_fixed_bkg_TFBS_full|recalcitrant_bg_6|deposition_25
259	272	AAGATTTACAGGTC	Foxa2	0.0127596	0.0566300434952423	-	derivatization:Epas1_chr17_10063|random_deposition_fixed_bkg_TFBS_full|recalcitrant_bg_6|deposition_25
286	297	GAGCAATCTCCT	Gata4/6	0.0823669	0.118352929246279	-	derivatization:Epas1_chr17_10063|random_deposition_fixed_bkg_TFBS_full|recalcitrant_bg_6|deposition_25
9	20	TAGCTATCTCCA	Gata4/6	0.156756	0.454498248238116	-	derivatization:Epas1_chr17_10063|random_deposition_fixed_bkg_TFBS_full|recalcitrant_bg_6|deposition_26
17	30	TCCAAAAAAACAAT	Foxa2	0.0119474	0.0530253128354383	+	derivatization:Epas1_chr17_10063|random_deposition_fixed_bkg_TFBS_full|recalcitrant_bg_6|deposition_26
23	34	AAAACAATGCTG	Sox17	0.207003	1.02917295734041	+	derivatization:Epas1_chr17_10063|random_deposition_fixed_bkg_TFBS_full|recalcitrant_bg_6|deposition_26
31	42	GCTGATGTATCC	Jun_Atf3	0.0897815	0.224241001349969	-	derivatization:Epas1_chr17_10063|random_deposition_fixed_bkg_TFBS_full|recalcitrant_bg_6|deposition_26
44	55	TCAAAATCAGGA	Gata4/6	0.0699478	0.100507934914788	-	derivatization:Epas1_chr17_10063|random_deposition_fixed_bkg_TFBS_full|recalcitrant_bg_6|deposition_26
59	70	ATTTTATCCCTA	Gata4/6	0.100871	0.144941454953403	-	derivatization:Epas1_chr17_10063|random_deposition_fixed_bkg_TFBS_full|recalcitrant_bg_6|deposition_26
99	110	TATACAATGTAT	Sox17	0.07715	0.383572671211588	+	derivatization:Epas1_chr17_10063|random_deposition_fixed_bkg_TFBS_full|recalcitrant_bg_6|deposition_26
111	122	TTGGGTGCAGCA	Klf4	0.0810278	0.292094137658183	-	derivatization:Epas1_chr17_10063|random_deposition_fixed_bkg_TFBS_full|recalcitrant_bg_6|deposition_26
124	135	GTTGGATAAAGA	Gata4/6	0.0749355	0.107674756844491	+	derivatization:Epas1_chr17_10063|random_deposition_fixed_bkg_TFBS_full|recalcitrant_bg_6|deposition_26
132	143	AAGAGATAAGAG	Gata4/6	0.633603	1.83706814143264	+	derivatization:Epas1_chr17_10063|random_deposition_fixed_bkg_TFBS_full|recalcitrant_bg_6|deposition_26
156	167	GCTGACACACAC	Jun_Atf3	0.14503	0.362231333022795	-	derivatization:Epas1_chr17_10063|random_deposition_fixed_bkg_TFBS_full|recalcitrant_bg_6|deposition_26
158	169	TGACACACACTC	Klf4	0.0399361	0.143964178848876	+	derivatization:Epas1_chr17_10063|random_deposition_fixed_bkg_TFBS_full|recalcitrant_bg_6|deposition_26
167	180	CTCATTTACTTTTG	Foxa2	0.0407807	0.180994138904545	-	derivatization:Epas1_chr17_10063|random_deposition_fixed_bkg_TFBS_full|recalcitrant_bg_6|deposition_26
185	196	GCTTTATCCTCT	Gata4/6	0.0741449	0.10653874437028	-	derivatization:Epas1_chr17_10063|random_deposition_fixed_bkg_TFBS_full|recalcitrant_bg_6|deposition_26
195	206	CTGGGCTAGGCA	Klf4	0.0426113	0.153607908989188	-	derivatization:Epas1_chr17_10063|random_deposition_fixed_bkg_TFBS_full|recalcitrant_bg_6|deposition_26
219	230	ATGCTTTGTGAT	Sox17	0.0204625	0.101735006930228	-	derivatization:Epas1_chr17_10063|random_deposition_fixed_bkg_TFBS_full|recalcitrant_bg_6|deposition_26
224	235	TTGTGATCGGAG	Gata4/6	0.183143	0.2631580224696	-	derivatization:Epas1_chr17_10063|random_deposition_fixed_bkg_TFBS_full|recalcitrant_bg_6|deposition_26
233	244	GAGGGATGGGGG	Klf4	0.0238476	0.0859673366081429	-	derivatization:Epas1_chr17_10063|random_deposition_fixed_bkg_TFBS_full|recalcitrant_bg_6|deposition_26
244	257	GAAAAGCAAATAGA	Foxa2	0.201568	0.894605207627904	+	derivatization:Epas1_chr17_10063|random_deposition_fixed_bkg_TFBS_full|recalcitrant_bg_6|deposition_26
257	268	AGAAGATTTACA	Gata4/6	0.0454019	0.065237951875652	+	derivatization:Epas1_chr17_10063|random_deposition_fixed_bkg_TFBS_full|recalcitrant_bg_6|deposition_26
259	272	AAGATTTACAGGTC	Foxa2	0.0127596	0.0566300434952423	-	derivatization:Epas1_chr17_10063|random_deposition_fixed_bkg_TFBS_full|recalcitrant_bg_6|deposition_26
286	297	GAGCAATCTCCT	Gata4/6	0.0823669	0.118352929246279	-	derivatization:Epas1_chr17_10063|random_deposition_fixed_bkg_TFBS_full|recalcitrant_bg_6|deposition_26
15	28	TCTGTTAATTTTTC	Foxa2	0.0192137	0.0852748257550815	-	derivatization:Epas1_chr17_10063|random_deposition_fixed_bkg_TFBS_full|recalcitrant_bg_6|deposition_27
18	31	GTTAATTTTTCTCT	Hnf1b	0.00165307	0.114958553476487	+	derivatization:Epas1_chr17_10063|random_deposition_fixed_bkg_TFBS_full|recalcitrant_bg_6|deposition_27
28	41	CTCTGACACACACT	Foxa2	0.0124713	0.0553505016961516	+	derivatization:Epas1_chr17_10063|random_deposition_fixed_bkg_TFBS_full|recalcitrant_bg_6|deposition_27
29	40	TCTGACACACAC	Jun_Atf3	0.105964	0.26465890486401	-	derivatization:Epas1_chr17_10063|random_deposition_fixed_bkg_TFBS_full|recalcitrant_bg_6|deposition_27
31	42	TGACACACACTC	Klf4	0.0399361	0.143964178848876	+	derivatization:Epas1_chr17_10063|random_deposition_fixed_bkg_TFBS_full|recalcitrant_bg_6|deposition_27
44	55	TCAAAATCAGGA	Gata4/6	0.0699478	0.100507934914788	-	derivatization:Epas1_chr17_10063|random_deposition_fixed_bkg_TFBS_full|recalcitrant_bg_6|deposition_27
59	70	ATTTTATCGAAA	Gata4/6	0.32413	0.465742124040075	-	derivatization:Epas1_chr17_10063|random_deposition_fixed_bkg_TFBS_full|recalcitrant_bg_6|deposition_27
67	80	GAAAAGCAAATAGA	Foxa2	0.201568	0.894605207627904	+	derivatization:Epas1_chr17_10063|random_deposition_fixed_bkg_TFBS_full|recalcitrant_bg_6|deposition_27
105	116	CTGGGCTAGGCA	Klf4	0.0426113	0.153607908989188	-	derivatization:Epas1_chr17_10063|random_deposition_fixed_bkg_TFBS_full|recalcitrant_bg_6|deposition_27
109	122	GCTAGGCAAATGTA	Foxa2	0.0501485	0.222570592825885	+	derivatization:Epas1_chr17_10063|random_deposition_fixed_bkg_TFBS_full|recalcitrant_bg_6|deposition_27
115	128	CAAATGTAAGTATG	Foxa2	0.0295805	0.131285071758599	+	derivatization:Epas1_chr17_10063|random_deposition_fixed_bkg_TFBS_full|recalcitrant_bg_6|deposition_27
126	137	ATGCTTTGTGAT	Sox17	0.0204625	0.101735006930228	-	derivatization:Epas1_chr17_10063|random_deposition_fixed_bkg_TFBS_full|recalcitrant_bg_6|deposition_27
131	142	TTGTGATCGGAG	Gata4/6	0.183143	0.2631580224696	-	derivatization:Epas1_chr17_10063|random_deposition_fixed_bkg_TFBS_full|recalcitrant_bg_6|deposition_27
151	164	ACGTGGCAAATAAT	Foxa2	0.0464484	0.206148696846642	+	derivatization:Epas1_chr17_10063|random_deposition_fixed_bkg_TFBS_full|recalcitrant_bg_6|deposition_27
155	168	GGCAAATAATTGAC	Hnf1b	0.0061823	0.429932347182929	-	derivatization:Epas1_chr17_10063|random_deposition_fixed_bkg_TFBS_full|recalcitrant_bg_6|deposition_27
156	169	GCAAATAATTGACA	Hnf1b	0.00648977	0.451314567196247	+	derivatization:Epas1_chr17_10063|random_deposition_fixed_bkg_TFBS_full|recalcitrant_bg_6|deposition_27
157	168	CAAATAATTGAC	Sox17	0.0223787	0.11126192789686	+	derivatization:Epas1_chr17_10063|random_deposition_fixed_bkg_TFBS_full|recalcitrant_bg_6|deposition_27
160	173	ATAATTGACAATTT	Foxa2	0.0153761	0.0682426731078714	-	derivatization:Epas1_chr17_10063|random_deposition_fixed_bkg_TFBS_full|recalcitrant_bg_6|deposition_27
162	175	AATTGACAATTTAC	Hnf1b	0.00151532	0.10537907968446	-	derivatization:Epas1_chr17_10063|random_deposition_fixed_bkg_TFBS_full|recalcitrant_bg_6|deposition_27
164	175	TTGACAATTTAC	Sox17	0.0187126	0.0930348926417882	+	derivatization:Epas1_chr17_10063|random_deposition_fixed_bkg_TFBS_full|recalcitrant_bg_6|deposition_27
167	180	ACAATTTACTTTTG	Foxa2	0.0514291	0.228254190564059	-	derivatization:Epas1_chr17_10063|random_deposition_fixed_bkg_TFBS_full|recalcitrant_bg_6|deposition_27
185	196	GCTTTATCCTGT	Gata4/6	0.0834374	0.119891129794778	-	derivatization:Epas1_chr17_10063|random_deposition_fixed_bkg_TFBS_full|recalcitrant_bg_6|deposition_27
223	234	TAGCTATCTCCA	Gata4/6	0.156756	0.454498248238116	-	derivatization:Epas1_chr17_10063|random_deposition_fixed_bkg_TFBS_full|recalcitrant_bg_6|deposition_27
233	244	CAGGGATGGGGA	Klf4	0.017009	0.0613151188533816	-	derivatization:Epas1_chr17_10063|random_deposition_fixed_bkg_TFBS_full|recalcitrant_bg_6|deposition_27
246	257	AAAACAATGCTG	Sox17	0.207003	1.02917295734041	+	derivatization:Epas1_chr17_10063|random_deposition_fixed_bkg_TFBS_full|recalcitrant_bg_6|deposition_27
259	270	AAGAGATAAGAG	Gata4/6	0.633603	1.83706814143264	+	derivatization:Epas1_chr17_10063|random_deposition_fixed_bkg_TFBS_full|recalcitrant_bg_6|deposition_27
280	291	TTGGGTGCAGCA	Klf4	0.0810278	0.292094137658183	-	derivatization:Epas1_chr17_10063|random_deposition_fixed_bkg_TFBS_full|recalcitrant_bg_6|deposition_27
288	299	AGCATCTCCTAT	Klf4	0.014489	0.0522308634879561	+	derivatization:Epas1_chr17_10063|random_deposition_fixed_bkg_TFBS_full|recalcitrant_bg_6|deposition_27
15	28	TCTGTTAATTTTTC	Foxa2	0.0192137	0.0852748257550815	-	derivatization:Epas1_chr17_10063|random_deposition_fixed_bkg_TFBS_full|recalcitrant_bg_6|deposition_28
18	31	GTTAATTTTTCTCT	Hnf1b	0.00165307	0.114958553476487	+	derivatization:Epas1_chr17_10063|random_deposition_fixed_bkg_TFBS_full|recalcitrant_bg_6|deposition_28
34	47	AATGTTGACACACA	Foxa2	0.259104	1.14996322688731	-	derivatization:Epas1_chr17_10063|random_deposition_fixed_bkg_TFBS_full|recalcitrant_bg_6|deposition_28
36	49	TGTTGACACACACT	Foxa2	0.0172446	0.0765355064467582	+	derivatization:Epas1_chr17_10063|random_deposition_fixed_bkg_TFBS_full|recalcitrant_bg_6|deposition_28
37	48	GTTGACACACAC	Jun_Atf3	0.0567165	0.141656853060659	-	derivatization:Epas1_chr17_10063|random_deposition_fixed_bkg_TFBS_full|recalcitrant_bg_6|deposition_28
39	50	TGACACACACTC	Klf4	0.0399361	0.143964178848876	+	derivatization:Epas1_chr17_10063|random_deposition_fixed_bkg_TFBS_full|recalcitrant_bg_6|deposition_28
59	70	ATTTTATCCCTA	Gata4/6	0.100871	0.144941454953403	-	derivatization:Epas1_chr17_10063|random_deposition_fixed_bkg_TFBS_full|recalcitrant_bg_6|deposition_28
102	113	TTGGGTGCAGCA	Klf4	0.0810278	0.292094137658183	-	derivatization:Epas1_chr17_10063|random_deposition_fixed_bkg_TFBS_full|recalcitrant_bg_6|deposition_28
112	123	CAGACAATGTAA	Sox17	0.0784824	0.390197068193083	+	derivatization:Epas1_chr17_10063|random_deposition_fixed_bkg_TFBS_full|recalcitrant_bg_6|deposition_28
123	136	AGTTGGATATTGAT	Hnf1b	0.00104978	0.0730042831026795	-	derivatization:Epas1_chr17_10063|random_deposition_fixed_bkg_TFBS_full|recalcitrant_bg_6|deposition_28
127	140	GGATATTGATAAAA	Hnf1b	0.000868073	0.0603679314197187	-	derivatization:Epas1_chr17_10063|random_deposition_fixed_bkg_TFBS_full|recalcitrant_bg_6|deposition_28
128	141	GATATTGATAAAAA	Foxa2	0.0445869	0.197886931119943	-	derivatization:Epas1_chr17_10063|random_deposition_fixed_bkg_TFBS_full|recalcitrant_bg_6|deposition_28
130	141	TATTGATAAAAA	Gata4/6	0.369842	0.531425658344582	+	derivatization:Epas1_chr17_10063|random_deposition_fixed_bkg_TFBS_full|recalcitrant_bg_6|deposition_28
143	154	TAGCTATCTCCA	Gata4/6	0.156756	0.454498248238116	-	derivatization:Epas1_chr17_10063|random_deposition_fixed_bkg_TFBS_full|recalcitrant_bg_6|deposition_28
151	164	TCCAGGCAAATAAT	Foxa2	0.146411	0.649805738281915	+	derivatization:Epas1_chr17_10063|random_deposition_fixed_bkg_TFBS_full|recalcitrant_bg_6|deposition_28
155	168	GGCAAATAATTGAC	Hnf1b	0.0061823	0.429932347182929	-	derivatization:Epas1_chr17_10063|random_deposition_fixed_bkg_TFBS_full|recalcitrant_bg_6|deposition_28
156	169	GCAAATAATTGACA	Hnf1b	0.00648977	0.451314567196247	+	derivatization:Epas1_chr17_10063|random_deposition_fixed_bkg_TFBS_full|recalcitrant_bg_6|deposition_28
157	168	CAAATAATTGAC	Sox17	0.0223787	0.11126192789686	+	derivatization:Epas1_chr17_10063|random_deposition_fixed_bkg_TFBS_full|recalcitrant_bg_6|deposition_28
160	173	ATAATTGACAATAA	Foxa2	0.0159614	0.0708403693097715	-	derivatization:Epas1_chr17_10063|random_deposition_fixed_bkg_TFBS_full|recalcitrant_bg_6|deposition_28
164	175	TTGACAATAAAA	Sox17	0.0880566	0.437797864935973	+	derivatization:Epas1_chr17_10063|random_deposition_fixed_bkg_TFBS_full|recalcitrant_bg_6|deposition_28
172	183	AAAACAATGCTG	Sox17	0.207003	1.02917295734041	+	derivatization:Epas1_chr17_10063|random_deposition_fixed_bkg_TFBS_full|recalcitrant_bg_6|deposition_28
192	203	AAGAGATAAGAG	Gata4/6	0.633603	1.83706814143264	+	derivatization:Epas1_chr17_10063|random_deposition_fixed_bkg_TFBS_full|recalcitrant_bg_6|deposition_28
208	219	ATGCTTTGTGAT	Sox17	0.0204625	0.101735006930228	-	derivatization:Epas1_chr17_10063|random_deposition_fixed_bkg_TFBS_full|recalcitrant_bg_6|deposition_28
213	224	TTGTGATCGGAG	Gata4/6	0.183143	0.2631580224696	-	derivatization:Epas1_chr17_10063|random_deposition_fixed_bkg_TFBS_full|recalcitrant_bg_6|deposition_28
226	237	CTGGGCCTGGGG	Klf4	0.0221475	0.079838708613397	-	derivatization:Epas1_chr17_10063|random_deposition_fixed_bkg_TFBS_full|recalcitrant_bg_6|deposition_28
233	244	TGGGGATGGGGA	Klf4	0.0144303	0.0520192580157536	-	derivatization:Epas1_chr17_10063|random_deposition_fixed_bkg_TFBS_full|recalcitrant_bg_6|deposition_28
247	258	CTGGGCTAGGCA	Klf4	0.0426113	0.153607908989188	-	derivatization:Epas1_chr17_10063|random_deposition_fixed_bkg_TFBS_full|recalcitrant_bg_6|deposition_28
251	264	GCTAGGCAAAGATT	Foxa2	0.0341479	0.151556244887864	+	derivatization:Epas1_chr17_10063|random_deposition_fixed_bkg_TFBS_full|recalcitrant_bg_6|deposition_28
254	267	AGGCAAAGATTTAC	Hnf1b	0.00119503	0.0831053253407333	-	derivatization:Epas1_chr17_10063|random_deposition_fixed_bkg_TFBS_full|recalcitrant_bg_6|deposition_28
257	268	CAAAGATTTACA	Gata4/6	0.0496088	0.071282842942891	+	derivatization:Epas1_chr17_10063|random_deposition_fixed_bkg_TFBS_full|recalcitrant_bg_6|deposition_28
259	272	AAGATTTACAGGTC	Foxa2	0.0127596	0.0566300434952423	-	derivatization:Epas1_chr17_10063|random_deposition_fixed_bkg_TFBS_full|recalcitrant_bg_6|deposition_28
278	291	GAAAAGCAAATAGA	Foxa2	0.201568	0.894605207627904	+	derivatization:Epas1_chr17_10063|random_deposition_fixed_bkg_TFBS_full|recalcitrant_bg_6|deposition_28
286	297	AATAGATCTCCT	Gata4/6	0.0535024	0.0768775535039697	+	derivatization:Epas1_chr17_10063|random_deposition_fixed_bkg_TFBS_full|recalcitrant_bg_6|deposition_28
9	22	AAAATTTATGCTTT	Foxa2	0.0144659	0.0642029958774433	-	derivatization:Epas1_chr17_10063|random_deposition_fixed_bkg_TFBS_full|recalcitrant_bg_6|deposition_29
16	27	ATGCTTTGTGAT	Sox17	0.0204625	0.101735006930228	-	derivatization:Epas1_chr17_10063|random_deposition_fixed_bkg_TFBS_full|recalcitrant_bg_6|deposition_29
21	32	TTGTGATCGGAG	Gata4/6	0.183143	0.2631580224696	-	derivatization:Epas1_chr17_10063|random_deposition_fixed_bkg_TFBS_full|recalcitrant_bg_6|deposition_29
44	55	TCAAAATCAGGA	Gata4/6	0.0699478	0.100507934914788	-	derivatization:Epas1_chr17_10063|random_deposition_fixed_bkg_TFBS_full|recalcitrant_bg_6|deposition_29
59	70	CTGGGCTAGGCA	Klf4	0.0426113	0.153607908989188	-	derivatization:Epas1_chr17_10063|random_deposition_fixed_bkg_TFBS_full|recalcitrant_bg_6|deposition_29
75	86	AAGAGATAAGAG	Gata4/6	0.633603	1.83706814143264	+	derivatization:Epas1_chr17_10063|random_deposition_fixed_bkg_TFBS_full|recalcitrant_bg_6|deposition_29
88	101	ACTGTTTGGGTGCA	Foxa2	0.0126157	0.0559913821532751	-	derivatization:Epas1_chr17_10063|random_deposition_fixed_bkg_TFBS_full|recalcitrant_bg_6|deposition_29
93	104	TTGGGTGCAGCA	Klf4	0.0810278	0.292094137658183	-	derivatization:Epas1_chr17_10063|random_deposition_fixed_bkg_TFBS_full|recalcitrant_bg_6|deposition_29
104	115	AATGTATCTAGA	Gata4/6	0.0908584	0.130554358445324	-	derivatization:Epas1_chr17_10063|random_deposition_fixed_bkg_TFBS_full|recalcitrant_bg_6|deposition_29
115	126	ACTGACACACAC	Jun_Atf3	0.0942224	0.23533272807424	-	derivatization:Epas1_chr17_10063|random_deposition_fixed_bkg_TFBS_full|recalcitrant_bg_6|deposition_29
117	128	TGACACACACTC	Klf4	0.0399361	0.143964178848876	+	derivatization:Epas1_chr17_10063|random_deposition_fixed_bkg_TFBS_full|recalcitrant_bg_6|deposition_29
128	141	CATATTGATAAAAA	Foxa2	0.0507469	0.225226429844879	-	derivatization:Epas1_chr17_10063|random_deposition_fixed_bkg_TFBS_full|recalcitrant_bg_6|deposition_29
130	141	TATTGATAAAAA	Gata4/6	0.369842	0.531425658344582	+	derivatization:Epas1_chr17_10063|random_deposition_fixed_bkg_TFBS_full|recalcitrant_bg_6|deposition_29
139	152	AAAGTTGGCAGTAC	Foxa2	0.0231483	0.102737486742603	-	derivatization:Epas1_chr17_10063|random_deposition_fixed_bkg_TFBS_full|recalcitrant_bg_6|deposition_29
151	164	ACGTGGCAAATAAT	Foxa2	0.0464484	0.206148696846642	+	derivatization:Epas1_chr17_10063|random_deposition_fixed_bkg_TFBS_full|recalcitrant_bg_6|deposition_29
155	168	GGCAAATAATTGAC	Hnf1b	0.0061823	0.429932347182929	-	derivatization:Epas1_chr17_10063|random_deposition_fixed_bkg_TFBS_full|recalcitrant_bg_6|deposition_29
156	169	GCAAATAATTGACA	Hnf1b	0.00648977	0.451314567196247	+	derivatization:Epas1_chr17_10063|random_deposition_fixed_bkg_TFBS_full|recalcitrant_bg_6|deposition_29
157	168	CAAATAATTGAC	Sox17	0.0223787	0.11126192789686	+	derivatization:Epas1_chr17_10063|random_deposition_fixed_bkg_TFBS_full|recalcitrant_bg_6|deposition_29
160	173	ATAATTGACAATTT	Foxa2	0.0153761	0.0682426731078714	-	derivatization:Epas1_chr17_10063|random_deposition_fixed_bkg_TFBS_full|recalcitrant_bg_6|deposition_29
162	175	AATTGACAATTTAC	Hnf1b	0.00151532	0.10537907968446	-	derivatization:Epas1_chr17_10063|random_deposition_fixed_bkg_TFBS_full|recalcitrant_bg_6|deposition_29
164	175	TTGACAATTTAC	Sox17	0.0187126	0.0930348926417882	+	derivatization:Epas1_chr17_10063|random_deposition_fixed_bkg_TFBS_full|recalcitrant_bg_6|deposition_29
167	180	ACAATTTACTTTTG	Foxa2	0.0514291	0.228254190564059	-	derivatization:Epas1_chr17_10063|random_deposition_fixed_bkg_TFBS_full|recalcitrant_bg_6|deposition_29
185	196	GCTTTATCCTGT	Gata4/6	0.0834374	0.119891129794778	-	derivatization:Epas1_chr17_10063|random_deposition_fixed_bkg_TFBS_full|recalcitrant_bg_6|deposition_29
210	221	GGGACAAAACAA	Sox17	0.01612	0.0801450610490058	+	derivatization:Epas1_chr17_10063|random_deposition_fixed_bkg_TFBS_full|recalcitrant_bg_6|deposition_29
215	226	AAAACAATGCTG	Sox17	0.207003	1.02917295734041	+	derivatization:Epas1_chr17_10063|random_deposition_fixed_bkg_TFBS_full|recalcitrant_bg_6|deposition_29
223	236	GCTGTGGGCCTGGG	Foxa2	0.0179335	0.0795930033090323	-	derivatization:Epas1_chr17_10063|random_deposition_fixed_bkg_TFBS_full|recalcitrant_bg_6|deposition_29
226	237	GTGGGCCTGGGG	Klf4	0.0311917	0.11244181273085	-	derivatization:Epas1_chr17_10063|random_deposition_fixed_bkg_TFBS_full|recalcitrant_bg_6|deposition_29
239	252	GAAAAGCAAATAGA	Foxa2	0.201568	0.894605207627904	+	derivatization:Epas1_chr17_10063|random_deposition_fixed_bkg_TFBS_full|recalcitrant_bg_6|deposition_29
257	268	GGAAGATTTACA	Gata4/6	0.0414773	0.0595986974406793	+	derivatization:Epas1_chr17_10063|random_deposition_fixed_bkg_TFBS_full|recalcitrant_bg_6|deposition_29
259	272	AAGATTTACAGGTC	Foxa2	0.0127596	0.0566300434952423	-	derivatization:Epas1_chr17_10063|random_deposition_fixed_bkg_TFBS_full|recalcitrant_bg_6|deposition_29
274	285	GTTGGATTAGCT	Gata4/6	0.0369087	0.0530340799480391	+	derivatization:Epas1_chr17_10063|random_deposition_fixed_bkg_TFBS_full|recalcitrant_bg_6|deposition_29
281	292	TAGCTATCTCCA	Gata4/6	0.156756	0.454498248238116	-	derivatization:Epas1_chr17_10063|random_deposition_fixed_bkg_TFBS_full|recalcitrant_bg_6|deposition_29
288	299	CTCCACTCCTAT	Klf4	0.046437	0.167399034287406	+	derivatization:Epas1_chr17_10063|random_deposition_fixed_bkg_TFBS_full|recalcitrant_bg_6|deposition_29
15	28	TCTGTTAATTTTTC	Foxa2	0.0192137	0.0852748257550815	-	derivatization:Epas1_chr17_10063|random_deposition_fixed_bkg_TFBS_full|recalcitrant_bg_6|deposition_3
18	31	GTTAATTTTTCTCT	Hnf1b	0.00165307	0.114958553476487	+	derivatization:Epas1_chr17_10063|random_deposition_fixed_bkg_TFBS_full|recalcitrant_bg_6|deposition_3
30	41	CTGGGCTAGGCA	Klf4	0.0426113	0.153607908989188	-	derivatization:Epas1_chr17_10063|random_deposition_fixed_bkg_TFBS_full|recalcitrant_bg_6|deposition_3
43	56	TTCAATAGCTATCT	Hnf1b	0.00150877	0.10492357657493	+	derivatization:Epas1_chr17_10063|random_deposition_fixed_bkg_TFBS_full|recalcitrant_bg_6|deposition_3
48	59	TAGCTATCTCCA	Gata4/6	0.156756	0.454498248238116	-	derivatization:Epas1_chr17_10063|random_deposition_fixed_bkg_TFBS_full|recalcitrant_bg_6|deposition_3
55	66	CTCCATTTTATC	Sox17	0.0105922	0.0526620667272506	-	derivatization:Epas1_chr17_10063|random_deposition_fixed_bkg_TFBS_full|recalcitrant_bg_6|deposition_3
59	70	ATTTTATCCCTA	Gata4/6	0.100871	0.144941454953403	-	derivatization:Epas1_chr17_10063|random_deposition_fixed_bkg_TFBS_full|recalcitrant_bg_6|deposition_3
85	98	ACTTGACACACACT	Foxa2	0.0264898	0.117567833331787	+	derivatization:Epas1_chr17_10063|random_deposition_fixed_bkg_TFBS_full|recalcitrant_bg_6|deposition_3
86	97	CTTGACACACAC	Jun_Atf3	0.0318854	0.0796379435011033	-	derivatization:Epas1_chr17_10063|random_deposition_fixed_bkg_TFBS_full|recalcitrant_bg_6|deposition_3
88	99	TGACACACACTC	Klf4	0.0399361	0.143964178848876	+	derivatization:Epas1_chr17_10063|random_deposition_fixed_bkg_TFBS_full|recalcitrant_bg_6|deposition_3
99	110	CATACAATGTAA	Sox17	0.0651208	0.323766159526061	+	derivatization:Epas1_chr17_10063|random_deposition_fixed_bkg_TFBS_full|recalcitrant_bg_6|deposition_3
102	115	ACAATGTAAAGAGA	Foxa2	0.0220351	0.0977968487587396	+	derivatization:Epas1_chr17_10063|random_deposition_fixed_bkg_TFBS_full|recalcitrant_bg_6|deposition_3
110	121	AAGAGATAAGAG	Gata4/6	0.633603	1.83706814143264	+	derivatization:Epas1_chr17_10063|random_deposition_fixed_bkg_TFBS_full|recalcitrant_bg_6|deposition_3
124	137	GTTGGAAAAACAAT	Foxa2	0.0153962	0.0683318815371524	+	derivatization:Epas1_chr17_10063|random_deposition_fixed_bkg_TFBS_full|recalcitrant_bg_6|deposition_3
130	141	AAAACAATGCTG	Sox17	0.207003	1.02917295734041	+	derivatization:Epas1_chr17_10063|random_deposition_fixed_bkg_TFBS_full|recalcitrant_bg_6|deposition_3
159	172	GAAAAGCAAATAGA	Foxa2	0.201568	0.894605207627904	+	derivatization:Epas1_chr17_10063|random_deposition_fixed_bkg_TFBS_full|recalcitrant_bg_6|deposition_3
167	178	AATAGATACTTT	Gata4/6	0.0855043	0.122861056664177	+	derivatization:Epas1_chr17_10063|random_deposition_fixed_bkg_TFBS_full|recalcitrant_bg_6|deposition_3
186	197	TTGGGTGCAGCA	Klf4	0.0810278	0.292094137658183	-	derivatization:Epas1_chr17_10063|random_deposition_fixed_bkg_TFBS_full|recalcitrant_bg_6|deposition_3
213	224	ACAGCCATCATG	Jun_Atf3	0.0294031	0.0734380756257501	+	derivatization:Epas1_chr17_10063|random_deposition_fixed_bkg_TFBS_full|recalcitrant_bg_6|deposition_3
222	233	ATGCTTTGTGAT	Sox17	0.0204625	0.101735006930228	-	derivatization:Epas1_chr17_10063|random_deposition_fixed_bkg_TFBS_full|recalcitrant_bg_6|deposition_3
227	238	TTGTGATCGGAG	Gata4/6	0.183143	0.2631580224696	-	derivatization:Epas1_chr17_10063|random_deposition_fixed_bkg_TFBS_full|recalcitrant_bg_6|deposition_3
239	250	TGGGGAGTGTCT	Klf4	0.06806	0.245346992131292	-	derivatization:Epas1_chr17_10063|random_deposition_fixed_bkg_TFBS_full|recalcitrant_bg_6|deposition_3
257	268	GGAAGATTTACA	Gata4/6	0.0414773	0.0595986974406793	+	derivatization:Epas1_chr17_10063|random_deposition_fixed_bkg_TFBS_full|recalcitrant_bg_6|deposition_3
259	272	AAGATTTACAGGTC	Foxa2	0.0127596	0.0566300434952423	-	derivatization:Epas1_chr17_10063|random_deposition_fixed_bkg_TFBS_full|recalcitrant_bg_6|deposition_3
286	297	GAGCAATCTCCT	Gata4/6	0.0823669	0.118352929246279	-	derivatization:Epas1_chr17_10063|random_deposition_fixed_bkg_TFBS_full|recalcitrant_bg_6|deposition_3
11	22	AAGAGATAAGAG	Gata4/6	0.633603	1.83706814143264	+	derivatization:Epas1_chr17_10063|random_deposition_fixed_bkg_TFBS_full|recalcitrant_bg_6|deposition_30
30	41	CTCCAATGTATA	Sox17	0.0101894	0.0506594345566216	-	derivatization:Epas1_chr17_10063|random_deposition_fixed_bkg_TFBS_full|recalcitrant_bg_6|deposition_30
34	47	AATGTATAGCTATC	Foxa2	0.0117928	0.0523391624291274	-	derivatization:Epas1_chr17_10063|random_deposition_fixed_bkg_TFBS_full|recalcitrant_bg_6|deposition_30
40	51	TAGCTATCTCCA	Gata4/6	0.156756	0.454498248238116	-	derivatization:Epas1_chr17_10063|random_deposition_fixed_bkg_TFBS_full|recalcitrant_bg_6|deposition_30
55	66	ATGCTTTGTGAT	Sox17	0.0204625	0.101735006930228	-	derivatization:Epas1_chr17_10063|random_deposition_fixed_bkg_TFBS_full|recalcitrant_bg_6|deposition_30
60	71	TTGTGATCGGAG	Gata4/6	0.183143	0.2631580224696	-	derivatization:Epas1_chr17_10063|random_deposition_fixed_bkg_TFBS_full|recalcitrant_bg_6|deposition_30
99	110	TATACAATGTAT	Sox17	0.07715	0.383572671211588	+	derivatization:Epas1_chr17_10063|random_deposition_fixed_bkg_TFBS_full|recalcitrant_bg_6|deposition_30
104	115	AATGTATCTAGA	Gata4/6	0.0908584	0.130554358445324	-	derivatization:Epas1_chr17_10063|random_deposition_fixed_bkg_TFBS_full|recalcitrant_bg_6|deposition_30
112	123	TAGACAATGTAA	Sox17	0.0983372	0.488910725644435	+	derivatization:Epas1_chr17_10063|random_deposition_fixed_bkg_TFBS_full|recalcitrant_bg_6|deposition_30
123	136	AGTTGGATATTGAT	Hnf1b	0.00104978	0.0730042831026795	-	derivatization:Epas1_chr17_10063|random_deposition_fixed_bkg_TFBS_full|recalcitrant_bg_6|deposition_30
127	140	GGATATTGATAAAA	Hnf1b	0.000868073	0.0603679314197187	-	derivatization:Epas1_chr17_10063|random_deposition_fixed_bkg_TFBS_full|recalcitrant_bg_6|deposition_30
128	141	GATATTGATAAAAA	Foxa2	0.0445869	0.197886931119943	-	derivatization:Epas1_chr17_10063|random_deposition_fixed_bkg_TFBS_full|recalcitrant_bg_6|deposition_30
130	141	TATTGATAAAAA	Gata4/6	0.369842	0.531425658344582	+	derivatization:Epas1_chr17_10063|random_deposition_fixed_bkg_TFBS_full|recalcitrant_bg_6|deposition_30
139	152	AAAGTTGGCATGAC	Foxa2	0.0280493	0.124489253504115	-	derivatization:Epas1_chr17_10063|random_deposition_fixed_bkg_TFBS_full|recalcitrant_bg_6|deposition_30
146	159	GCATGACACACACT	Foxa2	0.0235615	0.104571363507724	+	derivatization:Epas1_chr17_10063|random_deposition_fixed_bkg_TFBS_full|recalcitrant_bg_6|deposition_30
147	158	CATGACACACAC	Jun_Atf3	0.218697	0.546224269724099	-	derivatization:Epas1_chr17_10063|random_deposition_fixed_bkg_TFBS_full|recalcitrant_bg_6|deposition_30
149	160	TGACACACACTC	Klf4	0.0399361	0.143964178848876	+	derivatization:Epas1_chr17_10063|random_deposition_fixed_bkg_TFBS_full|recalcitrant_bg_6|deposition_30
162	175	AATTGACAATTTAC	Hnf1b	0.00151532	0.10537907968446	-	derivatization:Epas1_chr17_10063|random_deposition_fixed_bkg_TFBS_full|recalcitrant_bg_6|deposition_30
164	175	TTGACAATTTAC	Sox17	0.0187126	0.0930348926417882	+	derivatization:Epas1_chr17_10063|random_deposition_fixed_bkg_TFBS_full|recalcitrant_bg_6|deposition_30
167	180	ACAATTTACTTTTT	Foxa2	0.0477434	0.211896205101316	-	derivatization:Epas1_chr17_10063|random_deposition_fixed_bkg_TFBS_full|recalcitrant_bg_6|deposition_30
179	190	TTGGGTGCAGCA	Klf4	0.0810278	0.292094137658183	-	derivatization:Epas1_chr17_10063|random_deposition_fixed_bkg_TFBS_full|recalcitrant_bg_6|deposition_30
203	214	AAAACAATGCTG	Sox17	0.207003	1.02917295734041	+	derivatization:Epas1_chr17_10063|random_deposition_fixed_bkg_TFBS_full|recalcitrant_bg_6|deposition_30
211	222	GCTGAGCCATCT	Jun_Atf3	0.031094	0.077661318823766	-	derivatization:Epas1_chr17_10063|random_deposition_fixed_bkg_TFBS_full|recalcitrant_bg_6|deposition_30
226	237	CTGGGCCTGGGG	Klf4	0.0221475	0.079838708613397	-	derivatization:Epas1_chr17_10063|random_deposition_fixed_bkg_TFBS_full|recalcitrant_bg_6|deposition_30
233	244	TGGGGATGGGGA	Klf4	0.0144303	0.0520192580157536	-	derivatization:Epas1_chr17_10063|random_deposition_fixed_bkg_TFBS_full|recalcitrant_bg_6|deposition_30
239	250	TGGGGAGTGTCT	Klf4	0.06806	0.245346992131292	-	derivatization:Epas1_chr17_10063|random_deposition_fixed_bkg_TFBS_full|recalcitrant_bg_6|deposition_30
263	276	GAAAAGCAAATAGA	Foxa2	0.201568	0.894605207627904	+	derivatization:Epas1_chr17_10063|random_deposition_fixed_bkg_TFBS_full|recalcitrant_bg_6|deposition_30
282	293	CTGGGCTAGGCA	Klf4	0.0426113	0.153607908989188	-	derivatization:Epas1_chr17_10063|random_deposition_fixed_bkg_TFBS_full|recalcitrant_bg_6|deposition_30
17	28	TTGGGTGCAGCA	Klf4	0.0810278	0.292094137658183	-	derivatization:Epas1_chr17_10063|random_deposition_fixed_bkg_TFBS_full|recalcitrant_bg_6|deposition_31
30	41	CTCCAATGTATC	Sox17	0.0102844	0.0511317534647888	-	derivatization:Epas1_chr17_10063|random_deposition_fixed_bkg_TFBS_full|recalcitrant_bg_6|deposition_31
43	54	ATGCTTTGTGAT	Sox17	0.0204625	0.101735006930228	-	derivatization:Epas1_chr17_10063|random_deposition_fixed_bkg_TFBS_full|recalcitrant_bg_6|deposition_31
48	59	TTGTGATCGGAG	Gata4/6	0.183143	0.2631580224696	-	derivatization:Epas1_chr17_10063|random_deposition_fixed_bkg_TFBS_full|recalcitrant_bg_6|deposition_31
59	70	GTTTTATCCCTA	Gata4/6	0.10013	0.143876712677422	-	derivatization:Epas1_chr17_10063|random_deposition_fixed_bkg_TFBS_full|recalcitrant_bg_6|deposition_31
70	81	AAGAGATAAGAG	Gata4/6	0.633603	1.83706814143264	+	derivatization:Epas1_chr17_10063|random_deposition_fixed_bkg_TFBS_full|recalcitrant_bg_6|deposition_31
99	110	TATACAATGTTG	Sox17	0.0326053	0.162106312594364	+	derivatization:Epas1_chr17_10063|random_deposition_fixed_bkg_TFBS_full|recalcitrant_bg_6|deposition_31
104	117	AATGTTGACACACA	Foxa2	0.259104	1.14996322688731	-	derivatization:Epas1_chr17_10063|random_deposition_fixed_bkg_TFBS_full|recalcitrant_bg_6|deposition_31
106	119	TGTTGACACACACT	Foxa2	0.0172446	0.0765355064467582	+	derivatization:Epas1_chr17_10063|random_deposition_fixed_bkg_TFBS_full|recalcitrant_bg_6|deposition_31
107	118	GTTGACACACAC	Jun_Atf3	0.0567165	0.141656853060659	-	derivatization:Epas1_chr17_10063|random_deposition_fixed_bkg_TFBS_full|recalcitrant_bg_6|deposition_31
109	120	TGACACACACTC	Klf4	0.0399361	0.143964178848876	+	derivatization:Epas1_chr17_10063|random_deposition_fixed_bkg_TFBS_full|recalcitrant_bg_6|deposition_31
124	135	GTTGGATATGAA	Gata4/6	0.0489019	0.0702670989281934	+	derivatization:Epas1_chr17_10063|random_deposition_fixed_bkg_TFBS_full|recalcitrant_bg_6|deposition_31
133	146	GAAAAGCAAATAGA	Foxa2	0.201568	0.894605207627904	+	derivatization:Epas1_chr17_10063|random_deposition_fixed_bkg_TFBS_full|recalcitrant_bg_6|deposition_31
150	161	TAGCTATCTCCA	Gata4/6	0.156756	0.454498248238116	-	derivatization:Epas1_chr17_10063|random_deposition_fixed_bkg_TFBS_full|recalcitrant_bg_6|deposition_31
160	173	CAAATTGACAATTT	Foxa2	0.0132629	0.0588638048115183	-	derivatization:Epas1_chr17_10063|random_deposition_fixed_bkg_TFBS_full|recalcitrant_bg_6|deposition_31
162	175	AATTGACAATTTAC	Hnf1b	0.00151532	0.10537907968446	-	derivatization:Epas1_chr17_10063|random_deposition_fixed_bkg_TFBS_full|recalcitrant_bg_6|deposition_31
164	175	TTGACAATTTAC	Sox17	0.0187126	0.0930348926417882	+	derivatization:Epas1_chr17_10063|random_deposition_fixed_bkg_TFBS_full|recalcitrant_bg_6|deposition_31
167	180	ACAATTTACTTTTG	Foxa2	0.0514291	0.228254190564059	-	derivatization:Epas1_chr17_10063|random_deposition_fixed_bkg_TFBS_full|recalcitrant_bg_6|deposition_31
185	196	GCTTTATCCTGT	Gata4/6	0.0834374	0.119891129794778	-	derivatization:Epas1_chr17_10063|random_deposition_fixed_bkg_TFBS_full|recalcitrant_bg_6|deposition_31
199	212	CTGAAGAAAACAAT	Foxa2	0.0165791	0.0735818641737963	+	derivatization:Epas1_chr17_10063|random_deposition_fixed_bkg_TFBS_full|recalcitrant_bg_6|deposition_31
205	216	AAAACAATGCTG	Sox17	0.207003	1.02917295734041	+	derivatization:Epas1_chr17_10063|random_deposition_fixed_bkg_TFBS_full|recalcitrant_bg_6|deposition_31
226	237	CTGGGCCTGGGG	Klf4	0.0221475	0.079838708613397	-	derivatization:Epas1_chr17_10063|random_deposition_fixed_bkg_TFBS_full|recalcitrant_bg_6|deposition_31
233	244	TGGGGATGGGGA	Klf4	0.0144303	0.0520192580157536	-	derivatization:Epas1_chr17_10063|random_deposition_fixed_bkg_TFBS_full|recalcitrant_bg_6|deposition_31
239	250	TGGGGAGTGTCT	Klf4	0.06806	0.245346992131292	-	derivatization:Epas1_chr17_10063|random_deposition_fixed_bkg_TFBS_full|recalcitrant_bg_6|deposition_31
257	268	GGAAGATTTACA	Gata4/6	0.0414773	0.0595986974406793	+	derivatization:Epas1_chr17_10063|random_deposition_fixed_bkg_TFBS_full|recalcitrant_bg_6|deposition_31
259	272	AAGATTTACAGGTC	Foxa2	0.0127596	0.0566300434952423	-	derivatization:Epas1_chr17_10063|random_deposition_fixed_bkg_TFBS_full|recalcitrant_bg_6|deposition_31
278	289	CTGGGCTAGGCA	Klf4	0.0426113	0.153607908989188	-	derivatization:Epas1_chr17_10063|random_deposition_fixed_bkg_TFBS_full|recalcitrant_bg_6|deposition_31
282	295	GCTAGGCAAATCTC	Foxa2	0.0240013	0.106523297199157	+	derivatization:Epas1_chr17_10063|random_deposition_fixed_bkg_TFBS_full|recalcitrant_bg_6|deposition_31
286	297	GGCAAATCTCCT	Gata4/6	0.0892668	0.128267389745659	-	derivatization:Epas1_chr17_10063|random_deposition_fixed_bkg_TFBS_full|recalcitrant_bg_6|deposition_31
8	19	CTGGGCTAGGCA	Klf4	0.0426113	0.153607908989188	-	derivatization:Epas1_chr17_10063|random_deposition_fixed_bkg_TFBS_full|recalcitrant_bg_6|deposition_32
13	24	CTAGGCATAATA	Jun_Atf3	0.0204808	0.0511534681470954	+	derivatization:Epas1_chr17_10063|random_deposition_fixed_bkg_TFBS_full|recalcitrant_bg_6|deposition_32
16	27	GGCATAATAAAA	Sox17	0.0105389	0.0523970709608789	+	derivatization:Epas1_chr17_10063|random_deposition_fixed_bkg_TFBS_full|recalcitrant_bg_6|deposition_32
18	31	CATAATAAAACAAT	Foxa2	0.0133515	0.0592570320172049	+	derivatization:Epas1_chr17_10063|random_deposition_fixed_bkg_TFBS_full|recalcitrant_bg_6|deposition_32
24	35	AAAACAATGCTG	Sox17	0.207003	1.02917295734041	+	derivatization:Epas1_chr17_10063|random_deposition_fixed_bkg_TFBS_full|recalcitrant_bg_6|deposition_32
32	45	GCTGTGTATCCTTC	Foxa2	0.0218356	0.0969114218113979	-	derivatization:Epas1_chr17_10063|random_deposition_fixed_bkg_TFBS_full|recalcitrant_bg_6|deposition_32
44	55	TCAAAATCAGGA	Gata4/6	0.0699478	0.100507934914788	-	derivatization:Epas1_chr17_10063|random_deposition_fixed_bkg_TFBS_full|recalcitrant_bg_6|deposition_32
59	70	TTGGGTGCAGCA	Klf4	0.0810278	0.292094137658183	-	derivatization:Epas1_chr17_10063|random_deposition_fixed_bkg_TFBS_full|recalcitrant_bg_6|deposition_32
74	87	GAAAAGCAAATAGA	Foxa2	0.201568	0.894605207627904	+	derivatization:Epas1_chr17_10063|random_deposition_fixed_bkg_TFBS_full|recalcitrant_bg_6|deposition_32
99	110	TATACAATGTAT	Sox17	0.07715	0.383572671211588	+	derivatization:Epas1_chr17_10063|random_deposition_fixed_bkg_TFBS_full|recalcitrant_bg_6|deposition_32
104	115	AATGTATCTAGA	Gata4/6	0.0908584	0.130554358445324	-	derivatization:Epas1_chr17_10063|random_deposition_fixed_bkg_TFBS_full|recalcitrant_bg_6|deposition_32
112	123	TAGACAATATGC	Sox17	0.0441704	0.219605422119045	+	derivatization:Epas1_chr17_10063|random_deposition_fixed_bkg_TFBS_full|recalcitrant_bg_6|deposition_32
120	131	ATGCTTTGTGAT	Sox17	0.0204625	0.101735006930228	-	derivatization:Epas1_chr17_10063|random_deposition_fixed_bkg_TFBS_full|recalcitrant_bg_6|deposition_32
125	136	TTGTGATCGGAG	Gata4/6	0.183143	0.2631580224696	-	derivatization:Epas1_chr17_10063|random_deposition_fixed_bkg_TFBS_full|recalcitrant_bg_6|deposition_32
139	152	AAAGTTGGCAGTAC	Foxa2	0.0231483	0.102737486742603	-	derivatization:Epas1_chr17_10063|random_deposition_fixed_bkg_TFBS_full|recalcitrant_bg_6|deposition_32
151	164	ACGTGGCAAATAAT	Foxa2	0.0464484	0.206148696846642	+	derivatization:Epas1_chr17_10063|random_deposition_fixed_bkg_TFBS_full|recalcitrant_bg_6|deposition_32
155	168	GGCAAATAATTGAC	Hnf1b	0.0061823	0.429932347182929	-	derivatization:Epas1_chr17_10063|random_deposition_fixed_bkg_TFBS_full|recalcitrant_bg_6|deposition_32
156	169	GCAAATAATTGACA	Hnf1b	0.00648977	0.451314567196247	+	derivatization:Epas1_chr17_10063|random_deposition_fixed_bkg_TFBS_full|recalcitrant_bg_6|deposition_32
157	168	CAAATAATTGAC	Sox17	0.0223787	0.11126192789686	+	derivatization:Epas1_chr17_10063|random_deposition_fixed_bkg_TFBS_full|recalcitrant_bg_6|deposition_32
160	173	ATAATTGACAATTT	Foxa2	0.0153761	0.0682426731078714	-	derivatization:Epas1_chr17_10063|random_deposition_fixed_bkg_TFBS_full|recalcitrant_bg_6|deposition_32
162	175	AATTGACAATTTAC	Hnf1b	0.00151532	0.10537907968446	-	derivatization:Epas1_chr17_10063|random_deposition_fixed_bkg_TFBS_full|recalcitrant_bg_6|deposition_32
164	175	TTGACAATTTAC	Sox17	0.0187126	0.0930348926417882	+	derivatization:Epas1_chr17_10063|random_deposition_fixed_bkg_TFBS_full|recalcitrant_bg_6|deposition_32
167	180	ACAATTTACTTTTG	Foxa2	0.0514291	0.228254190564059	-	derivatization:Epas1_chr17_10063|random_deposition_fixed_bkg_TFBS_full|recalcitrant_bg_6|deposition_32
185	196	GCTTTATCCTGT	Gata4/6	0.0834374	0.119891129794778	-	derivatization:Epas1_chr17_10063|random_deposition_fixed_bkg_TFBS_full|recalcitrant_bg_6|deposition_32
197	208	TTCTGATGACAC	Gata4/6	0.0839121	0.120573225825018	+	derivatization:Epas1_chr17_10063|random_deposition_fixed_bkg_TFBS_full|recalcitrant_bg_6|deposition_32
198	209	TCTGATGACACA	Jun_Atf3	0.0321303	0.080249613179496	-	derivatization:Epas1_chr17_10063|random_deposition_fixed_bkg_TFBS_full|recalcitrant_bg_6|deposition_32
200	213	TGATGACACACACT	Foxa2	0.0145507	0.0645793578079424	+	derivatization:Epas1_chr17_10063|random_deposition_fixed_bkg_TFBS_full|recalcitrant_bg_6|deposition_32
201	212	GATGACACACAC	Jun_Atf3	0.389009	0.971600693841718	-	derivatization:Epas1_chr17_10063|random_deposition_fixed_bkg_TFBS_full|recalcitrant_bg_6|deposition_32
203	214	TGACACACACTC	Klf4	0.0399361	0.143964178848876	+	derivatization:Epas1_chr17_10063|random_deposition_fixed_bkg_TFBS_full|recalcitrant_bg_6|deposition_32
226	237	CTGGGCCTGGGG	Klf4	0.0221475	0.079838708613397	-	derivatization:Epas1_chr17_10063|random_deposition_fixed_bkg_TFBS_full|recalcitrant_bg_6|deposition_32
242	253	TAGCTATCTCCA	Gata4/6	0.156756	0.454498248238116	-	derivatization:Epas1_chr17_10063|random_deposition_fixed_bkg_TFBS_full|recalcitrant_bg_6|deposition_32
257	268	GGAAGATTTACA	Gata4/6	0.0414773	0.0595986974406793	+	derivatization:Epas1_chr17_10063|random_deposition_fixed_bkg_TFBS_full|recalcitrant_bg_6|deposition_32
259	272	AAGATTTACAGGTC	Foxa2	0.0127596	0.0566300434952423	-	derivatization:Epas1_chr17_10063|random_deposition_fixed_bkg_TFBS_full|recalcitrant_bg_6|deposition_32
268	279	AGGTCCGTAAGA	Jun_Atf3	0.0226208	0.056498397145708	+	derivatization:Epas1_chr17_10063|random_deposition_fixed_bkg_TFBS_full|recalcitrant_bg_6|deposition_32
276	287	AAGAGATAAGAG	Gata4/6	0.633603	1.83706814143264	+	derivatization:Epas1_chr17_10063|random_deposition_fixed_bkg_TFBS_full|recalcitrant_bg_6|deposition_32
286	297	AGGCAATCTCCT	Gata4/6	0.103777	0.14911708390617	-	derivatization:Epas1_chr17_10063|random_deposition_fixed_bkg_TFBS_full|recalcitrant_bg_6|deposition_32
3	16	AATGGGAAAATAAA	Foxa2	0.0167571	0.0743718691694195	+	derivatization:Epas1_chr17_10063|random_deposition_fixed_bkg_TFBS_full|recalcitrant_bg_6|deposition_33
14	25	AAAACAATGCTG	Sox17	0.207003	1.02917295734041	+	derivatization:Epas1_chr17_10063|random_deposition_fixed_bkg_TFBS_full|recalcitrant_bg_6|deposition_33
30	41	CTCCAATGTATC	Sox17	0.0102844	0.0511317534647888	-	derivatization:Epas1_chr17_10063|random_deposition_fixed_bkg_TFBS_full|recalcitrant_bg_6|deposition_33
34	45	AATGTATCTGGG	Gata4/6	0.10552	0.151621599138336	-	derivatization:Epas1_chr17_10063|random_deposition_fixed_bkg_TFBS_full|recalcitrant_bg_6|deposition_33
41	52	CTGGGCTAGGCA	Klf4	0.0426113	0.153607908989188	-	derivatization:Epas1_chr17_10063|random_deposition_fixed_bkg_TFBS_full|recalcitrant_bg_6|deposition_33
59	70	ATTTTATCCCTA	Gata4/6	0.100871	0.144941454953403	-	derivatization:Epas1_chr17_10063|random_deposition_fixed_bkg_TFBS_full|recalcitrant_bg_6|deposition_33
76	87	TTGGGTGCAGCA	Klf4	0.0810278	0.292094137658183	-	derivatization:Epas1_chr17_10063|random_deposition_fixed_bkg_TFBS_full|recalcitrant_bg_6|deposition_33
99	110	TATACAATGTAT	Sox17	0.07715	0.383572671211588	+	derivatization:Epas1_chr17_10063|random_deposition_fixed_bkg_TFBS_full|recalcitrant_bg_6|deposition_33
106	119	TGTATTAGCTATCT	Foxa2	0.0120045	0.0532787357862814	-	derivatization:Epas1_chr17_10063|random_deposition_fixed_bkg_TFBS_full|recalcitrant_bg_6|deposition_33
111	122	TAGCTATCTCCA	Gata4/6	0.156756	0.454498248238116	-	derivatization:Epas1_chr17_10063|random_deposition_fixed_bkg_TFBS_full|recalcitrant_bg_6|deposition_33
123	136	AGTTGGATATTGAT	Hnf1b	0.00104978	0.0730042831026795	-	derivatization:Epas1_chr17_10063|random_deposition_fixed_bkg_TFBS_full|recalcitrant_bg_6|deposition_33
127	140	GGATATTGATAAAA	Hnf1b	0.000868073	0.0603679314197187	-	derivatization:Epas1_chr17_10063|random_deposition_fixed_bkg_TFBS_full|recalcitrant_bg_6|deposition_33
128	141	GATATTGATAAAAA	Foxa2	0.0445869	0.197886931119943	-	derivatization:Epas1_chr17_10063|random_deposition_fixed_bkg_TFBS_full|recalcitrant_bg_6|deposition_33
130	141	TATTGATAAAAA	Gata4/6	0.369842	0.531425658344582	+	derivatization:Epas1_chr17_10063|random_deposition_fixed_bkg_TFBS_full|recalcitrant_bg_6|deposition_33
139	152	AAAGTTGGCAGTAC	Foxa2	0.0231483	0.102737486742603	-	derivatization:Epas1_chr17_10063|random_deposition_fixed_bkg_TFBS_full|recalcitrant_bg_6|deposition_33
155	166	GGTGACACACAC	Jun_Atf3	0.313673	0.78343921204757	-	derivatization:Epas1_chr17_10063|random_deposition_fixed_bkg_TFBS_full|recalcitrant_bg_6|deposition_33
157	168	TGACACACACTC	Klf4	0.0399361	0.143964178848876	+	derivatization:Epas1_chr17_10063|random_deposition_fixed_bkg_TFBS_full|recalcitrant_bg_6|deposition_33
171	182	AAGAGATAAGAG	Gata4/6	0.633603	1.83706814143264	+	derivatization:Epas1_chr17_10063|random_deposition_fixed_bkg_TFBS_full|recalcitrant_bg_6|deposition_33
187	200	TTTAATGCTTTGTG	Hnf1b	0.0023659	0.164530504860665	+	derivatization:Epas1_chr17_10063|random_deposition_fixed_bkg_TFBS_full|recalcitrant_bg_6|deposition_33
191	202	ATGCTTTGTGAT	Sox17	0.0204625	0.101735006930228	-	derivatization:Epas1_chr17_10063|random_deposition_fixed_bkg_TFBS_full|recalcitrant_bg_6|deposition_33
196	207	TTGTGATCGGAG	Gata4/6	0.183143	0.2631580224696	-	derivatization:Epas1_chr17_10063|random_deposition_fixed_bkg_TFBS_full|recalcitrant_bg_6|deposition_33
226	237	CTGGGCCTGGGG	Klf4	0.0221475	0.079838708613397	-	derivatization:Epas1_chr17_10063|random_deposition_fixed_bkg_TFBS_full|recalcitrant_bg_6|deposition_33
233	244	TGGGGATGGGGA	Klf4	0.0144303	0.0520192580157536	-	derivatization:Epas1_chr17_10063|random_deposition_fixed_bkg_TFBS_full|recalcitrant_bg_6|deposition_33
239	250	TGGGGAGTGTCT	Klf4	0.06806	0.245346992131292	-	derivatization:Epas1_chr17_10063|random_deposition_fixed_bkg_TFBS_full|recalcitrant_bg_6|deposition_33
256	269	GAAAAGCAAATAGA	Foxa2	0.201568	0.894605207627904	+	derivatization:Epas1_chr17_10063|random_deposition_fixed_bkg_TFBS_full|recalcitrant_bg_6|deposition_33
286	297	GAGCAATCTCCT	Gata4/6	0.0823669	0.118352929246279	-	derivatization:Epas1_chr17_10063|random_deposition_fixed_bkg_TFBS_full|recalcitrant_bg_6|deposition_33
15	28	TCTGTTAATTTTTC	Foxa2	0.0192137	0.0852748257550815	-	derivatization:Epas1_chr17_10063|random_deposition_fixed_bkg_TFBS_full|recalcitrant_bg_6|deposition_34
18	31	GTTAATTTTTCTCT	Hnf1b	0.00165307	0.114958553476487	+	derivatization:Epas1_chr17_10063|random_deposition_fixed_bkg_TFBS_full|recalcitrant_bg_6|deposition_34
34	45	AATGATGCTTTG	Jun_Atf3	0.0628771	0.157043754737693	-	derivatization:Epas1_chr17_10063|random_deposition_fixed_bkg_TFBS_full|recalcitrant_bg_6|deposition_34
38	49	ATGCTTTGTGAT	Sox17	0.0204625	0.101735006930228	-	derivatization:Epas1_chr17_10063|random_deposition_fixed_bkg_TFBS_full|recalcitrant_bg_6|deposition_34
43	54	TTGTGATCGGAG	Gata4/6	0.183143	0.2631580224696	-	derivatization:Epas1_chr17_10063|random_deposition_fixed_bkg_TFBS_full|recalcitrant_bg_6|deposition_34
59	70	ATTTTATCCCTA	Gata4/6	0.100871	0.144941454953403	-	derivatization:Epas1_chr17_10063|random_deposition_fixed_bkg_TFBS_full|recalcitrant_bg_6|deposition_34
87	98	CTGGGCTAGGCA	Klf4	0.0426113	0.153607908989188	-	derivatization:Epas1_chr17_10063|random_deposition_fixed_bkg_TFBS_full|recalcitrant_bg_6|deposition_34
91	104	GCTAGGCATATACA	Foxa2	0.0264474	0.117379652366537	+	derivatization:Epas1_chr17_10063|random_deposition_fixed_bkg_TFBS_full|recalcitrant_bg_6|deposition_34
99	110	TATACAATGTAT	Sox17	0.07715	0.383572671211588	+	derivatization:Epas1_chr17_10063|random_deposition_fixed_bkg_TFBS_full|recalcitrant_bg_6|deposition_34
104	115	AATGTATCTAGA	Gata4/6	0.0908584	0.130554358445324	-	derivatization:Epas1_chr17_10063|random_deposition_fixed_bkg_TFBS_full|recalcitrant_bg_6|deposition_34
112	123	TAGACAATGTAG	Sox17	0.0731894	0.363881447341198	+	derivatization:Epas1_chr17_10063|random_deposition_fixed_bkg_TFBS_full|recalcitrant_bg_6|deposition_34
121	132	TAGCTATCTCCA	Gata4/6	0.156756	0.454498248238116	-	derivatization:Epas1_chr17_10063|random_deposition_fixed_bkg_TFBS_full|recalcitrant_bg_6|deposition_34
130	141	CCATGATAAAAA	Gata4/6	0.370688	0.532641275032139	+	derivatization:Epas1_chr17_10063|random_deposition_fixed_bkg_TFBS_full|recalcitrant_bg_6|deposition_34
131	142	CATGATAAAAAG	Jun_Atf3	0.0553232	0.138176904661702	-	derivatization:Epas1_chr17_10063|random_deposition_fixed_bkg_TFBS_full|recalcitrant_bg_6|deposition_34
143	154	TTGGGTGCAGCA	Klf4	0.0810278	0.292094137658183	-	derivatization:Epas1_chr17_10063|random_deposition_fixed_bkg_TFBS_full|recalcitrant_bg_6|deposition_34
151	164	AGCAGGCAAATAAT	Foxa2	0.118405	0.525508660150331	+	derivatization:Epas1_chr17_10063|random_deposition_fixed_bkg_TFBS_full|recalcitrant_bg_6|deposition_34
155	168	GGCAAATAATTAAA	Hnf1b	0.0220489	1.5333347346136	-	derivatization:Epas1_chr17_10063|random_deposition_fixed_bkg_TFBS_full|recalcitrant_bg_6|deposition_34
156	169	GCAAATAATTAAAA	Hnf1b	0.00541835	0.376805385270631	+	derivatization:Epas1_chr17_10063|random_deposition_fixed_bkg_TFBS_full|recalcitrant_bg_6|deposition_34
157	168	CAAATAATTAAA	Sox17	0.0178685	0.088838214848273	+	derivatization:Epas1_chr17_10063|random_deposition_fixed_bkg_TFBS_full|recalcitrant_bg_6|deposition_34
160	173	ATAATTAAAACAAT	Foxa2	0.0122701	0.0544575297572787	+	derivatization:Epas1_chr17_10063|random_deposition_fixed_bkg_TFBS_full|recalcitrant_bg_6|deposition_34
166	177	AAAACAATGCTG	Sox17	0.207003	1.02917295734041	+	derivatization:Epas1_chr17_10063|random_deposition_fixed_bkg_TFBS_full|recalcitrant_bg_6|deposition_34
185	196	GCTTTATCCTGT	Gata4/6	0.0834374	0.119891129794778	-	derivatization:Epas1_chr17_10063|random_deposition_fixed_bkg_TFBS_full|recalcitrant_bg_6|deposition_34
229	240	AAGAGATAAGAG	Gata4/6	0.633603	1.83706814143264	+	derivatization:Epas1_chr17_10063|random_deposition_fixed_bkg_TFBS_full|recalcitrant_bg_6|deposition_34
239	250	AGGGGAGTTGAC	Klf4	0.0466477	0.168158578972126	-	derivatization:Epas1_chr17_10063|random_deposition_fixed_bkg_TFBS_full|recalcitrant_bg_6|deposition_34
242	255	GGAGTTGACACACA	Foxa2	0.0147245	0.0653507222362531	-	derivatization:Epas1_chr17_10063|random_deposition_fixed_bkg_TFBS_full|recalcitrant_bg_6|deposition_34
244	257	AGTTGACACACACT	Foxa2	0.0192205	0.0853050057212064	+	derivatization:Epas1_chr17_10063|random_deposition_fixed_bkg_TFBS_full|recalcitrant_bg_6|deposition_34
245	256	GTTGACACACAC	Jun_Atf3	0.0567165	0.141656853060659	-	derivatization:Epas1_chr17_10063|random_deposition_fixed_bkg_TFBS_full|recalcitrant_bg_6|deposition_34
247	258	TGACACACACTC	Klf4	0.0399361	0.143964178848876	+	derivatization:Epas1_chr17_10063|random_deposition_fixed_bkg_TFBS_full|recalcitrant_bg_6|deposition_34
257	268	TCAAGATTTACA	Gata4/6	0.0536405	0.0770759892776714	+	derivatization:Epas1_chr17_10063|random_deposition_fixed_bkg_TFBS_full|recalcitrant_bg_6|deposition_34
259	272	AAGATTTACAGGTC	Foxa2	0.0127596	0.0566300434952423	-	derivatization:Epas1_chr17_10063|random_deposition_fixed_bkg_TFBS_full|recalcitrant_bg_6|deposition_34
274	287	GAAAAGCAAATAGA	Foxa2	0.201568	0.894605207627904	+	derivatization:Epas1_chr17_10063|random_deposition_fixed_bkg_TFBS_full|recalcitrant_bg_6|deposition_34
286	297	GAGCAATCTCCT	Gata4/6	0.0823669	0.118352929246279	-	derivatization:Epas1_chr17_10063|random_deposition_fixed_bkg_TFBS_full|recalcitrant_bg_6|deposition_34
16	27	TTGGGTGCAGCA	Klf4	0.0810278	0.292094137658183	-	derivatization:Epas1_chr17_10063|random_deposition_fixed_bkg_TFBS_full|recalcitrant_bg_6|deposition_35
35	46	AAAACAATGCTG	Sox17	0.207003	1.02917295734041	+	derivatization:Epas1_chr17_10063|random_deposition_fixed_bkg_TFBS_full|recalcitrant_bg_6|deposition_35
44	55	CTGAAATCAGGA	Gata4/6	0.0940901	0.135197985453809	-	derivatization:Epas1_chr17_10063|random_deposition_fixed_bkg_TFBS_full|recalcitrant_bg_6|deposition_35
59	70	ATTTTATCCCTA	Gata4/6	0.100871	0.144941454953403	-	derivatization:Epas1_chr17_10063|random_deposition_fixed_bkg_TFBS_full|recalcitrant_bg_6|deposition_35
99	110	TATACAATGTAT	Sox17	0.07715	0.383572671211588	+	derivatization:Epas1_chr17_10063|random_deposition_fixed_bkg_TFBS_full|recalcitrant_bg_6|deposition_35
104	115	AATGTATCTAGA	Gata4/6	0.0908584	0.130554358445324	-	derivatization:Epas1_chr17_10063|random_deposition_fixed_bkg_TFBS_full|recalcitrant_bg_6|deposition_35
112	123	TAGACAATGACA	Sox17	0.134251	0.66746616568797	+	derivatization:Epas1_chr17_10063|random_deposition_fixed_bkg_TFBS_full|recalcitrant_bg_6|deposition_35
116	129	CAATGACACACACT	Foxa2	0.0190366	0.0844888151667395	+	derivatization:Epas1_chr17_10063|random_deposition_fixed_bkg_TFBS_full|recalcitrant_bg_6|deposition_35
117	128	AATGACACACAC	Jun_Atf3	0.252729	0.631223626584278	-	derivatization:Epas1_chr17_10063|random_deposition_fixed_bkg_TFBS_full|recalcitrant_bg_6|deposition_35
119	130	TGACACACACTC	Klf4	0.0399361	0.143964178848876	+	derivatization:Epas1_chr17_10063|random_deposition_fixed_bkg_TFBS_full|recalcitrant_bg_6|deposition_35
127	138	ACTCATTGATAA	Sox17	0.0225976	0.112350250096837	-	derivatization:Epas1_chr17_10063|random_deposition_fixed_bkg_TFBS_full|recalcitrant_bg_6|deposition_35
130	141	CATTGATAAAAA	Gata4/6	0.353183	0.507488355273642	+	derivatization:Epas1_chr17_10063|random_deposition_fixed_bkg_TFBS_full|recalcitrant_bg_6|deposition_35
139	152	AAAGTTGGCAGTAC	Foxa2	0.0231483	0.102737486742603	-	derivatization:Epas1_chr17_10063|random_deposition_fixed_bkg_TFBS_full|recalcitrant_bg_6|deposition_35
158	169	ATGCTTTGTGAT	Sox17	0.0204625	0.101735006930228	-	derivatization:Epas1_chr17_10063|random_deposition_fixed_bkg_TFBS_full|recalcitrant_bg_6|deposition_35
163	174	TTGTGATCGGAG	Gata4/6	0.183143	0.2631580224696	-	derivatization:Epas1_chr17_10063|random_deposition_fixed_bkg_TFBS_full|recalcitrant_bg_6|deposition_35
184	195	TAGCTATCTCCA	Gata4/6	0.156756	0.454498248238116	-	derivatization:Epas1_chr17_10063|random_deposition_fixed_bkg_TFBS_full|recalcitrant_bg_6|deposition_35
201	214	GAAAAGCAAATAGA	Foxa2	0.201568	0.894605207627904	+	derivatization:Epas1_chr17_10063|random_deposition_fixed_bkg_TFBS_full|recalcitrant_bg_6|deposition_35
219	230	AAGAGATAAGAG	Gata4/6	0.633603	1.83706814143264	+	derivatization:Epas1_chr17_10063|random_deposition_fixed_bkg_TFBS_full|recalcitrant_bg_6|deposition_35
233	244	TGGGGATGGGGA	Klf4	0.0144303	0.0520192580157536	-	derivatization:Epas1_chr17_10063|random_deposition_fixed_bkg_TFBS_full|recalcitrant_bg_6|deposition_35
239	250	TGGGGAGTGTCT	Klf4	0.06806	0.245346992131292	-	derivatization:Epas1_chr17_10063|random_deposition_fixed_bkg_TFBS_full|recalcitrant_bg_6|deposition_35
257	268	GGAAGATTTACA	Gata4/6	0.0414773	0.0595986974406793	+	derivatization:Epas1_chr17_10063|random_deposition_fixed_bkg_TFBS_full|recalcitrant_bg_6|deposition_35
259	272	AAGATTTACAGGTC	Foxa2	0.0127596	0.0566300434952423	-	derivatization:Epas1_chr17_10063|random_deposition_fixed_bkg_TFBS_full|recalcitrant_bg_6|deposition_35
272	283	CTGGGCTAGGCA	Klf4	0.0426113	0.153607908989188	-	derivatization:Epas1_chr17_10063|random_deposition_fixed_bkg_TFBS_full|recalcitrant_bg_6|deposition_35
286	297	GAGCAATCTCCT	Gata4/6	0.0823669	0.118352929246279	-	derivatization:Epas1_chr17_10063|random_deposition_fixed_bkg_TFBS_full|recalcitrant_bg_6|deposition_35
15	28	TCTGTTAATTTTTC	Foxa2	0.0192137	0.0852748257550815	-	derivatization:Epas1_chr17_10063|random_deposition_fixed_bkg_TFBS_full|recalcitrant_bg_6|deposition_36
18	31	GTTAATTTTTCTCT	Hnf1b	0.00165307	0.114958553476487	+	derivatization:Epas1_chr17_10063|random_deposition_fixed_bkg_TFBS_full|recalcitrant_bg_6|deposition_36
33	44	AAGAGATAAGAG	Gata4/6	0.633603	1.83706814143264	+	derivatization:Epas1_chr17_10063|random_deposition_fixed_bkg_TFBS_full|recalcitrant_bg_6|deposition_36
44	55	GCAAAATCAGGA	Gata4/6	0.0639687	0.0919165711599739	-	derivatization:Epas1_chr17_10063|random_deposition_fixed_bkg_TFBS_full|recalcitrant_bg_6|deposition_36
59	70	ATTTTATCCCTT	Gata4/6	0.0960786	0.138055259429231	-	derivatization:Epas1_chr17_10063|random_deposition_fixed_bkg_TFBS_full|recalcitrant_bg_6|deposition_36
69	80	TTGGGTGCAGCA	Klf4	0.0810278	0.292094137658183	-	derivatization:Epas1_chr17_10063|random_deposition_fixed_bkg_TFBS_full|recalcitrant_bg_6|deposition_36
99	110	TATACAATGTAT	Sox17	0.07715	0.383572671211588	+	derivatization:Epas1_chr17_10063|random_deposition_fixed_bkg_TFBS_full|recalcitrant_bg_6|deposition_36
104	115	AATGTATCTAGA	Gata4/6	0.0908584	0.130554358445324	-	derivatization:Epas1_chr17_10063|random_deposition_fixed_bkg_TFBS_full|recalcitrant_bg_6|deposition_36
112	123	TAGACAATGTAA	Sox17	0.0983372	0.488910725644435	+	derivatization:Epas1_chr17_10063|random_deposition_fixed_bkg_TFBS_full|recalcitrant_bg_6|deposition_36
124	135	GTTGGATAAAAC	Gata4/6	0.0664524	0.0954853975983731	+	derivatization:Epas1_chr17_10063|random_deposition_fixed_bkg_TFBS_full|recalcitrant_bg_6|deposition_36
131	142	AAAACAATGCTG	Sox17	0.207003	1.02917295734041	+	derivatization:Epas1_chr17_10063|random_deposition_fixed_bkg_TFBS_full|recalcitrant_bg_6|deposition_36
139	152	GCTGTTGGCTGACA	Foxa2	0.0429107	0.190447569470148	-	derivatization:Epas1_chr17_10063|random_deposition_fixed_bkg_TFBS_full|recalcitrant_bg_6|deposition_36
146	157	GCTGACACACAC	Jun_Atf3	0.14503	0.362231333022795	-	derivatization:Epas1_chr17_10063|random_deposition_fixed_bkg_TFBS_full|recalcitrant_bg_6|deposition_36
148	159	TGACACACACTC	Klf4	0.0399361	0.143964178848876	+	derivatization:Epas1_chr17_10063|random_deposition_fixed_bkg_TFBS_full|recalcitrant_bg_6|deposition_36
156	169	ACTCATAATTGACA	Hnf1b	0.00115043	0.0800037316483602	+	derivatization:Epas1_chr17_10063|random_deposition_fixed_bkg_TFBS_full|recalcitrant_bg_6|deposition_36
160	173	ATAATTGACAATTT	Foxa2	0.0153761	0.0682426731078714	-	derivatization:Epas1_chr17_10063|random_deposition_fixed_bkg_TFBS_full|recalcitrant_bg_6|deposition_36
164	175	TTGACAATTTAG	Sox17	0.0170643	0.084839910996188	+	derivatization:Epas1_chr17_10063|random_deposition_fixed_bkg_TFBS_full|recalcitrant_bg_6|deposition_36
173	184	TAGCTATCTCCA	Gata4/6	0.156756	0.454498248238116	-	derivatization:Epas1_chr17_10063|random_deposition_fixed_bkg_TFBS_full|recalcitrant_bg_6|deposition_36
189	200	ATGCTTTGTGAT	Sox17	0.0204625	0.101735006930228	-	derivatization:Epas1_chr17_10063|random_deposition_fixed_bkg_TFBS_full|recalcitrant_bg_6|deposition_36
194	205	TTGTGATCGGAG	Gata4/6	0.183143	0.2631580224696	-	derivatization:Epas1_chr17_10063|random_deposition_fixed_bkg_TFBS_full|recalcitrant_bg_6|deposition_36
223	236	GAAAAGCAAATAGA	Foxa2	0.201568	0.894605207627904	+	derivatization:Epas1_chr17_10063|random_deposition_fixed_bkg_TFBS_full|recalcitrant_bg_6|deposition_36
233	244	TAGAGATGGGGA	Gata4/6	0.0607923	0.0873524046749188	+	derivatization:Epas1_chr17_10063|random_deposition_fixed_bkg_TFBS_full|recalcitrant_bg_6|deposition_36
239	250	TGGGGAGTGTCT	Klf4	0.06806	0.245346992131292	-	derivatization:Epas1_chr17_10063|random_deposition_fixed_bkg_TFBS_full|recalcitrant_bg_6|deposition_36
257	268	GGAAGATTTACA	Gata4/6	0.0414773	0.0595986974406793	+	derivatization:Epas1_chr17_10063|random_deposition_fixed_bkg_TFBS_full|recalcitrant_bg_6|deposition_36
259	272	AAGATTTACAGGTC	Foxa2	0.0127596	0.0566300434952423	-	derivatization:Epas1_chr17_10063|random_deposition_fixed_bkg_TFBS_full|recalcitrant_bg_6|deposition_36
282	293	CTGGGCTAGGCA	Klf4	0.0426113	0.153607908989188	-	derivatization:Epas1_chr17_10063|random_deposition_fixed_bkg_TFBS_full|recalcitrant_bg_6|deposition_36
12	23	TTGGGTGCAGCA	Klf4	0.0810278	0.292094137658183	-	derivatization:Epas1_chr17_10063|random_deposition_fixed_bkg_TFBS_full|recalcitrant_bg_6|deposition_37
31	42	TAGCTATCTCCA	Gata4/6	0.156756	0.454498248238116	-	derivatization:Epas1_chr17_10063|random_deposition_fixed_bkg_TFBS_full|recalcitrant_bg_6|deposition_37
44	55	TCAAAATCAGGA	Gata4/6	0.0699478	0.100507934914788	-	derivatization:Epas1_chr17_10063|random_deposition_fixed_bkg_TFBS_full|recalcitrant_bg_6|deposition_37
59	70	ATTTTATCCCTA	Gata4/6	0.100871	0.144941454953403	-	derivatization:Epas1_chr17_10063|random_deposition_fixed_bkg_TFBS_full|recalcitrant_bg_6|deposition_37
86	99	CTACTGAAAACAAT	Foxa2	0.0231933	0.102937207106665	+	derivatization:Epas1_chr17_10063|random_deposition_fixed_bkg_TFBS_full|recalcitrant_bg_6|deposition_37
92	103	AAAACAATGCTG	Sox17	0.207003	1.02917295734041	+	derivatization:Epas1_chr17_10063|random_deposition_fixed_bkg_TFBS_full|recalcitrant_bg_6|deposition_37
104	115	AATGTATCTAGA	Gata4/6	0.0908584	0.130554358445324	-	derivatization:Epas1_chr17_10063|random_deposition_fixed_bkg_TFBS_full|recalcitrant_bg_6|deposition_37
112	123	TAGACAATGTAA	Sox17	0.0983372	0.488910725644435	+	derivatization:Epas1_chr17_10063|random_deposition_fixed_bkg_TFBS_full|recalcitrant_bg_6|deposition_37
128	139	AAGAGATAAGAG	Gata4/6	0.633603	1.83706814143264	+	derivatization:Epas1_chr17_10063|random_deposition_fixed_bkg_TFBS_full|recalcitrant_bg_6|deposition_37
145	156	GGTGACACACAC	Jun_Atf3	0.313673	0.78343921204757	-	derivatization:Epas1_chr17_10063|random_deposition_fixed_bkg_TFBS_full|recalcitrant_bg_6|deposition_37
147	158	TGACACACACTC	Klf4	0.0399361	0.143964178848876	+	derivatization:Epas1_chr17_10063|random_deposition_fixed_bkg_TFBS_full|recalcitrant_bg_6|deposition_37
151	164	ACACACTCAATAAT	Foxa2	0.0228008	0.101195201709013	+	derivatization:Epas1_chr17_10063|random_deposition_fixed_bkg_TFBS_full|recalcitrant_bg_6|deposition_37
155	168	ACTCAATAATTGAC	Hnf1b	0.00506413	0.352172055277079	-	derivatization:Epas1_chr17_10063|random_deposition_fixed_bkg_TFBS_full|recalcitrant_bg_6|deposition_37
156	169	CTCAATAATTGACA	Hnf1b	0.0113319	0.78804819647093	+	derivatization:Epas1_chr17_10063|random_deposition_fixed_bkg_TFBS_full|recalcitrant_bg_6|deposition_37
157	168	TCAATAATTGAC	Sox17	0.0100668	0.0500498945761868	+	derivatization:Epas1_chr17_10063|random_deposition_fixed_bkg_TFBS_full|recalcitrant_bg_6|deposition_37
160	173	ATAATTGACACTGG	Foxa2	0.0356962	0.158427956880691	-	derivatization:Epas1_chr17_10063|random_deposition_fixed_bkg_TFBS_full|recalcitrant_bg_6|deposition_37
170	181	CTGGGCTAGGCA	Klf4	0.0426113	0.153607908989188	-	derivatization:Epas1_chr17_10063|random_deposition_fixed_bkg_TFBS_full|recalcitrant_bg_6|deposition_37
185	196	GCTTTATCCTGT	Gata4/6	0.0834374	0.119891129794778	-	derivatization:Epas1_chr17_10063|random_deposition_fixed_bkg_TFBS_full|recalcitrant_bg_6|deposition_37
223	234	ATGCTTTGTGAT	Sox17	0.0204625	0.101735006930228	-	derivatization:Epas1_chr17_10063|random_deposition_fixed_bkg_TFBS_full|recalcitrant_bg_6|deposition_37
228	239	TTGTGATCGGAG	Gata4/6	0.183143	0.2631580224696	-	derivatization:Epas1_chr17_10063|random_deposition_fixed_bkg_TFBS_full|recalcitrant_bg_6|deposition_37
239	250	GGGGGAGTGTCT	Klf4	0.0696142	0.250949670579286	-	derivatization:Epas1_chr17_10063|random_deposition_fixed_bkg_TFBS_full|recalcitrant_bg_6|deposition_37
259	272	GAAAAGCAAATAGA	Foxa2	0.201568	0.894605207627904	+	derivatization:Epas1_chr17_10063|random_deposition_fixed_bkg_TFBS_full|recalcitrant_bg_6|deposition_37
286	297	GAGCAATCTCCT	Gata4/6	0.0823669	0.118352929246279	-	derivatization:Epas1_chr17_10063|random_deposition_fixed_bkg_TFBS_full|recalcitrant_bg_6|deposition_37
20	31	TTGGGTGCAGCA	Klf4	0.0810278	0.292094137658183	-	derivatization:Epas1_chr17_10063|random_deposition_fixed_bkg_TFBS_full|recalcitrant_bg_6|deposition_38
48	59	CTGGGCTAGGCA	Klf4	0.0426113	0.153607908989188	-	derivatization:Epas1_chr17_10063|random_deposition_fixed_bkg_TFBS_full|recalcitrant_bg_6|deposition_38
59	70	ATTTTATCCCTA	Gata4/6	0.100871	0.144941454953403	-	derivatization:Epas1_chr17_10063|random_deposition_fixed_bkg_TFBS_full|recalcitrant_bg_6|deposition_38
75	86	AAGAGATAAGAG	Gata4/6	0.633603	1.83706814143264	+	derivatization:Epas1_chr17_10063|random_deposition_fixed_bkg_TFBS_full|recalcitrant_bg_6|deposition_38
99	110	TATACAATGTAT	Sox17	0.07715	0.383572671211588	+	derivatization:Epas1_chr17_10063|random_deposition_fixed_bkg_TFBS_full|recalcitrant_bg_6|deposition_38
104	115	AATGTATCTAGA	Gata4/6	0.0908584	0.130554358445324	-	derivatization:Epas1_chr17_10063|random_deposition_fixed_bkg_TFBS_full|recalcitrant_bg_6|deposition_38
112	123	TAGACAATGTAA	Sox17	0.0983372	0.488910725644435	+	derivatization:Epas1_chr17_10063|random_deposition_fixed_bkg_TFBS_full|recalcitrant_bg_6|deposition_38
123	136	AGTTGGATATTGAT	Hnf1b	0.00104978	0.0730042831026795	-	derivatization:Epas1_chr17_10063|random_deposition_fixed_bkg_TFBS_full|recalcitrant_bg_6|deposition_38
127	140	GGATATTGATAAAA	Hnf1b	0.000868073	0.0603679314197187	-	derivatization:Epas1_chr17_10063|random_deposition_fixed_bkg_TFBS_full|recalcitrant_bg_6|deposition_38
128	141	GATATTGATAAAAA	Foxa2	0.0445869	0.197886931119943	-	derivatization:Epas1_chr17_10063|random_deposition_fixed_bkg_TFBS_full|recalcitrant_bg_6|deposition_38
130	141	TATTGATAAAAA	Gata4/6	0.369842	0.531425658344582	+	derivatization:Epas1_chr17_10063|random_deposition_fixed_bkg_TFBS_full|recalcitrant_bg_6|deposition_38
146	157	AAAACAATGCTG	Sox17	0.207003	1.02917295734041	+	derivatization:Epas1_chr17_10063|random_deposition_fixed_bkg_TFBS_full|recalcitrant_bg_6|deposition_38
156	169	TGAAATAATTGACA	Hnf1b	0.00565256	0.393092924703159	+	derivatization:Epas1_chr17_10063|random_deposition_fixed_bkg_TFBS_full|recalcitrant_bg_6|deposition_38
157	168	GAAATAATTGAC	Sox17	0.0283015	0.140708774520995	+	derivatization:Epas1_chr17_10063|random_deposition_fixed_bkg_TFBS_full|recalcitrant_bg_6|deposition_38
160	173	ATAATTGACAATTT	Foxa2	0.0153761	0.0682426731078714	-	derivatization:Epas1_chr17_10063|random_deposition_fixed_bkg_TFBS_full|recalcitrant_bg_6|deposition_38
162	175	AATTGACAATTTAC	Hnf1b	0.00151532	0.10537907968446	-	derivatization:Epas1_chr17_10063|random_deposition_fixed_bkg_TFBS_full|recalcitrant_bg_6|deposition_38
164	175	TTGACAATTTAC	Sox17	0.0187126	0.0930348926417882	+	derivatization:Epas1_chr17_10063|random_deposition_fixed_bkg_TFBS_full|recalcitrant_bg_6|deposition_38
167	180	ACAATTTACTTTTG	Foxa2	0.0514291	0.228254190564059	-	derivatization:Epas1_chr17_10063|random_deposition_fixed_bkg_TFBS_full|recalcitrant_bg_6|deposition_38
188	201	TTATGACACACACT	Foxa2	0.018345	0.0814193350826217	+	derivatization:Epas1_chr17_10063|random_deposition_fixed_bkg_TFBS_full|recalcitrant_bg_6|deposition_38
189	200	TATGACACACAC	Jun_Atf3	0.284222	0.709881499926944	-	derivatization:Epas1_chr17_10063|random_deposition_fixed_bkg_TFBS_full|recalcitrant_bg_6|deposition_38
191	202	TGACACACACTC	Klf4	0.0399361	0.143964178848876	+	derivatization:Epas1_chr17_10063|random_deposition_fixed_bkg_TFBS_full|recalcitrant_bg_6|deposition_38
226	239	GAAAAGCAAATAGA	Foxa2	0.201568	0.894605207627904	+	derivatization:Epas1_chr17_10063|random_deposition_fixed_bkg_TFBS_full|recalcitrant_bg_6|deposition_38
239	250	AGGGGAGTGTCT	Klf4	0.0732197	0.263947004992001	-	derivatization:Epas1_chr17_10063|random_deposition_fixed_bkg_TFBS_full|recalcitrant_bg_6|deposition_38
257	268	GGAAGATTTAGC	Gata4/6	0.047086	0.0676578337474191	+	derivatization:Epas1_chr17_10063|random_deposition_fixed_bkg_TFBS_full|recalcitrant_bg_6|deposition_38
265	276	TAGCTATCTCCA	Gata4/6	0.156756	0.454498248238116	-	derivatization:Epas1_chr17_10063|random_deposition_fixed_bkg_TFBS_full|recalcitrant_bg_6|deposition_38
280	291	ATGCTTTGTGAT	Sox17	0.0204625	0.101735006930228	-	derivatization:Epas1_chr17_10063|random_deposition_fixed_bkg_TFBS_full|recalcitrant_bg_6|deposition_38
285	296	TTGTGATCGGAG	Gata4/6	0.183143	0.2631580224696	-	derivatization:Epas1_chr17_10063|random_deposition_fixed_bkg_TFBS_full|recalcitrant_bg_6|deposition_38
15	28	TCTGTTAATTTTTC	Foxa2	0.0192137	0.0852748257550815	-	derivatization:Epas1_chr17_10063|random_deposition_fixed_bkg_TFBS_full|recalcitrant_bg_6|deposition_39
18	31	GTTAATTTTTCTCT	Hnf1b	0.00165307	0.114958553476487	+	derivatization:Epas1_chr17_10063|random_deposition_fixed_bkg_TFBS_full|recalcitrant_bg_6|deposition_39
35	46	TTGGGTGCAGCA	Klf4	0.0810278	0.292094137658183	-	derivatization:Epas1_chr17_10063|random_deposition_fixed_bkg_TFBS_full|recalcitrant_bg_6|deposition_39
44	55	GCAAAATCAGTA	Gata4/6	0.0619513	0.089017770798889	-	derivatization:Epas1_chr17_10063|random_deposition_fixed_bkg_TFBS_full|recalcitrant_bg_6|deposition_39
54	65	TAGCTATCTCCA	Gata4/6	0.156756	0.454498248238116	-	derivatization:Epas1_chr17_10063|random_deposition_fixed_bkg_TFBS_full|recalcitrant_bg_6|deposition_39
59	70	ATCTCCACCCTA	Klf4	0.103609	0.373496275458875	+	derivatization:Epas1_chr17_10063|random_deposition_fixed_bkg_TFBS_full|recalcitrant_bg_6|deposition_39
89	100	AAAACAATGCTG	Sox17	0.207003	1.02917295734041	+	derivatization:Epas1_chr17_10063|random_deposition_fixed_bkg_TFBS_full|recalcitrant_bg_6|deposition_39
99	110	TGTACAATGTAT	Sox17	0.0570777	0.283777652049432	+	derivatization:Epas1_chr17_10063|random_deposition_fixed_bkg_TFBS_full|recalcitrant_bg_6|deposition_39
104	115	AATGTATCTAGA	Gata4/6	0.0908584	0.130554358445324	-	derivatization:Epas1_chr17_10063|random_deposition_fixed_bkg_TFBS_full|recalcitrant_bg_6|deposition_39
112	123	TAGACAATGTAA	Sox17	0.0983372	0.488910725644435	+	derivatization:Epas1_chr17_10063|random_deposition_fixed_bkg_TFBS_full|recalcitrant_bg_6|deposition_39
123	136	AGTTGGATATTGAT	Hnf1b	0.00104978	0.0730042831026795	-	derivatization:Epas1_chr17_10063|random_deposition_fixed_bkg_TFBS_full|recalcitrant_bg_6|deposition_39
128	141	GATATTGATAATGC	Foxa2	0.0483196	0.214453513407373	-	derivatization:Epas1_chr17_10063|random_deposition_fixed_bkg_TFBS_full|recalcitrant_bg_6|deposition_39
130	141	TATTGATAATGC	Gata4/6	0.179607	0.520752423328634	+	derivatization:Epas1_chr17_10063|random_deposition_fixed_bkg_TFBS_full|recalcitrant_bg_6|deposition_39
138	149	ATGCTTTGTGAT	Sox17	0.0204625	0.101735006930228	-	derivatization:Epas1_chr17_10063|random_deposition_fixed_bkg_TFBS_full|recalcitrant_bg_6|deposition_39
143	154	TTGTGATCGGAG	Gata4/6	0.183143	0.2631580224696	-	derivatization:Epas1_chr17_10063|random_deposition_fixed_bkg_TFBS_full|recalcitrant_bg_6|deposition_39
151	164	GGAGGGCAAATAAT	Foxa2	0.178725	0.793222712599704	+	derivatization:Epas1_chr17_10063|random_deposition_fixed_bkg_TFBS_full|recalcitrant_bg_6|deposition_39
155	168	GGCAAATAATTGAC	Hnf1b	0.0061823	0.429932347182929	-	derivatization:Epas1_chr17_10063|random_deposition_fixed_bkg_TFBS_full|recalcitrant_bg_6|deposition_39
156	169	GCAAATAATTGACA	Hnf1b	0.00648977	0.451314567196247	+	derivatization:Epas1_chr17_10063|random_deposition_fixed_bkg_TFBS_full|recalcitrant_bg_6|deposition_39
157	168	CAAATAATTGAC	Sox17	0.0223787	0.11126192789686	+	derivatization:Epas1_chr17_10063|random_deposition_fixed_bkg_TFBS_full|recalcitrant_bg_6|deposition_39
169	180	AAGAGATAAGAG	Gata4/6	0.633603	1.83706814143264	+	derivatization:Epas1_chr17_10063|random_deposition_fixed_bkg_TFBS_full|recalcitrant_bg_6|deposition_39
186	199	CTTTGACACACACT	Foxa2	0.0261033	0.11585245731601	+	derivatization:Epas1_chr17_10063|random_deposition_fixed_bkg_TFBS_full|recalcitrant_bg_6|deposition_39
187	198	TTTGACACACAC	Jun_Atf3	0.0414388	0.103498805508274	-	derivatization:Epas1_chr17_10063|random_deposition_fixed_bkg_TFBS_full|recalcitrant_bg_6|deposition_39
189	200	TGACACACACTC	Klf4	0.0399361	0.143964178848876	+	derivatization:Epas1_chr17_10063|random_deposition_fixed_bkg_TFBS_full|recalcitrant_bg_6|deposition_39
217	228	CTGGGCTAGGCA	Klf4	0.0426113	0.153607908989188	-	derivatization:Epas1_chr17_10063|random_deposition_fixed_bkg_TFBS_full|recalcitrant_bg_6|deposition_39
222	233	CTAGGCAGGCCT	Klf4	0.0152899	0.0551179984570709	-	derivatization:Epas1_chr17_10063|random_deposition_fixed_bkg_TFBS_full|recalcitrant_bg_6|deposition_39
239	252	GAAAAGCAAATAGA	Foxa2	0.201568	0.894605207627904	+	derivatization:Epas1_chr17_10063|random_deposition_fixed_bkg_TFBS_full|recalcitrant_bg_6|deposition_39
257	268	GGAAGATTTACA	Gata4/6	0.0414773	0.0595986974406793	+	derivatization:Epas1_chr17_10063|random_deposition_fixed_bkg_TFBS_full|recalcitrant_bg_6|deposition_39
259	272	AAGATTTACAGGTC	Foxa2	0.0127596	0.0566300434952423	-	derivatization:Epas1_chr17_10063|random_deposition_fixed_bkg_TFBS_full|recalcitrant_bg_6|deposition_39
286	297	GAGCAATCTCCT	Gata4/6	0.0823669	0.118352929246279	-	derivatization:Epas1_chr17_10063|random_deposition_fixed_bkg_TFBS_full|recalcitrant_bg_6|deposition_39
8	19	AAGAGATAAGAG	Gata4/6	0.633603	1.83706814143264	+	derivatization:Epas1_chr17_10063|random_deposition_fixed_bkg_TFBS_full|recalcitrant_bg_6|deposition_4
13	24	ATAAGAGTAATT	Jun_Atf3	0.026373	0.0658700058319669	+	derivatization:Epas1_chr17_10063|random_deposition_fixed_bkg_TFBS_full|recalcitrant_bg_6|deposition_4
35	46	AAAACAATGCTG	Sox17	0.207003	1.02917295734041	+	derivatization:Epas1_chr17_10063|random_deposition_fixed_bkg_TFBS_full|recalcitrant_bg_6|deposition_4
44	55	CTGAAATCAGGA	Gata4/6	0.0940901	0.135197985453809	-	derivatization:Epas1_chr17_10063|random_deposition_fixed_bkg_TFBS_full|recalcitrant_bg_6|deposition_4
59	70	ATTTTATCCTTG	Gata4/6	0.0791402	0.113716486733583	-	derivatization:Epas1_chr17_10063|random_deposition_fixed_bkg_TFBS_full|recalcitrant_bg_6|deposition_4
68	79	TTGGGTGCAGCA	Klf4	0.0810278	0.292094137658183	-	derivatization:Epas1_chr17_10063|random_deposition_fixed_bkg_TFBS_full|recalcitrant_bg_6|deposition_4
100	111	ATGCTTTGTGAT	Sox17	0.0204625	0.101735006930228	-	derivatization:Epas1_chr17_10063|random_deposition_fixed_bkg_TFBS_full|recalcitrant_bg_6|deposition_4
105	116	TTGTGATCGGAG	Gata4/6	0.183143	0.2631580224696	-	derivatization:Epas1_chr17_10063|random_deposition_fixed_bkg_TFBS_full|recalcitrant_bg_6|deposition_4
123	134	CTGGGCTAGGCA	Klf4	0.0426113	0.153607908989188	-	derivatization:Epas1_chr17_10063|random_deposition_fixed_bkg_TFBS_full|recalcitrant_bg_6|deposition_4
139	152	AAAGTTGGCAGTAC	Foxa2	0.0231483	0.102737486742603	-	derivatization:Epas1_chr17_10063|random_deposition_fixed_bkg_TFBS_full|recalcitrant_bg_6|deposition_4
151	164	ACGTGGCAAATAAT	Foxa2	0.0464484	0.206148696846642	+	derivatization:Epas1_chr17_10063|random_deposition_fixed_bkg_TFBS_full|recalcitrant_bg_6|deposition_4
155	168	GGCAAATAATTGAC	Hnf1b	0.0061823	0.429932347182929	-	derivatization:Epas1_chr17_10063|random_deposition_fixed_bkg_TFBS_full|recalcitrant_bg_6|deposition_4
156	169	GCAAATAATTGACA	Hnf1b	0.00648977	0.451314567196247	+	derivatization:Epas1_chr17_10063|random_deposition_fixed_bkg_TFBS_full|recalcitrant_bg_6|deposition_4
157	168	CAAATAATTGAC	Sox17	0.0223787	0.11126192789686	+	derivatization:Epas1_chr17_10063|random_deposition_fixed_bkg_TFBS_full|recalcitrant_bg_6|deposition_4
160	173	ATAATTGACAATTT	Foxa2	0.0153761	0.0682426731078714	-	derivatization:Epas1_chr17_10063|random_deposition_fixed_bkg_TFBS_full|recalcitrant_bg_6|deposition_4
162	175	AATTGACAATTTAC	Hnf1b	0.00151532	0.10537907968446	-	derivatization:Epas1_chr17_10063|random_deposition_fixed_bkg_TFBS_full|recalcitrant_bg_6|deposition_4
164	175	TTGACAATTTAC	Sox17	0.0187126	0.0930348926417882	+	derivatization:Epas1_chr17_10063|random_deposition_fixed_bkg_TFBS_full|recalcitrant_bg_6|deposition_4
167	180	ACAATTTACTTTTG	Foxa2	0.0514291	0.228254190564059	-	derivatization:Epas1_chr17_10063|random_deposition_fixed_bkg_TFBS_full|recalcitrant_bg_6|deposition_4
188	201	TTATGACACACACT	Foxa2	0.018345	0.0814193350826217	+	derivatization:Epas1_chr17_10063|random_deposition_fixed_bkg_TFBS_full|recalcitrant_bg_6|deposition_4
189	200	TATGACACACAC	Jun_Atf3	0.284222	0.709881499926944	-	derivatization:Epas1_chr17_10063|random_deposition_fixed_bkg_TFBS_full|recalcitrant_bg_6|deposition_4
191	202	TGACACACACTC	Klf4	0.0399361	0.143964178848876	+	derivatization:Epas1_chr17_10063|random_deposition_fixed_bkg_TFBS_full|recalcitrant_bg_6|deposition_4
226	237	CTGGGCCTGGGG	Klf4	0.0221475	0.079838708613397	-	derivatization:Epas1_chr17_10063|random_deposition_fixed_bkg_TFBS_full|recalcitrant_bg_6|deposition_4
233	244	TGGGGATGGGGG	Klf4	0.0143657	0.0517863838504335	-	derivatization:Epas1_chr17_10063|random_deposition_fixed_bkg_TFBS_full|recalcitrant_bg_6|deposition_4
244	257	GAAAAGCAAATAGA	Foxa2	0.201568	0.894605207627904	+	derivatization:Epas1_chr17_10063|random_deposition_fixed_bkg_TFBS_full|recalcitrant_bg_6|deposition_4
257	268	AGAAGATTTACA	Gata4/6	0.0454019	0.065237951875652	+	derivatization:Epas1_chr17_10063|random_deposition_fixed_bkg_TFBS_full|recalcitrant_bg_6|deposition_4
259	272	AAGATTTACAGGTC	Foxa2	0.0127596	0.0566300434952423	-	derivatization:Epas1_chr17_10063|random_deposition_fixed_bkg_TFBS_full|recalcitrant_bg_6|deposition_4
274	285	GTTGGATAGCTA	Gata4/6	0.0374862	0.0538638892117084	+	derivatization:Epas1_chr17_10063|random_deposition_fixed_bkg_TFBS_full|recalcitrant_bg_6|deposition_4
280	291	TAGCTATCTCCA	Gata4/6	0.156756	0.454498248238116	-	derivatization:Epas1_chr17_10063|random_deposition_fixed_bkg_TFBS_full|recalcitrant_bg_6|deposition_4
12	25	ATTTGACACACACT	Foxa2	0.0242325	0.107549416047404	+	derivatization:Epas1_chr17_10063|random_deposition_fixed_bkg_TFBS_full|recalcitrant_bg_6|deposition_40
13	24	TTTGACACACAC	Jun_Atf3	0.0414388	0.103498805508274	-	derivatization:Epas1_chr17_10063|random_deposition_fixed_bkg_TFBS_full|recalcitrant_bg_6|deposition_40
15	26	TGACACACACTC	Klf4	0.0399361	0.143964178848876	+	derivatization:Epas1_chr17_10063|random_deposition_fixed_bkg_TFBS_full|recalcitrant_bg_6|deposition_40
34	47	AATGTATGCTTTGT	Foxa2	0.0747036	0.331551781972098	-	derivatization:Epas1_chr17_10063|random_deposition_fixed_bkg_TFBS_full|recalcitrant_bg_6|deposition_40
39	50	ATGCTTTGTGAT	Sox17	0.0204625	0.101735006930228	-	derivatization:Epas1_chr17_10063|random_deposition_fixed_bkg_TFBS_full|recalcitrant_bg_6|deposition_40
44	55	TTGTGATCGGAG	Gata4/6	0.183143	0.2631580224696	-	derivatization:Epas1_chr17_10063|random_deposition_fixed_bkg_TFBS_full|recalcitrant_bg_6|deposition_40
59	70	ATTTTATCCCTA	Gata4/6	0.100871	0.144941454953403	-	derivatization:Epas1_chr17_10063|random_deposition_fixed_bkg_TFBS_full|recalcitrant_bg_6|deposition_40
93	104	AAAACAATGCTG	Sox17	0.207003	1.02917295734041	+	derivatization:Epas1_chr17_10063|random_deposition_fixed_bkg_TFBS_full|recalcitrant_bg_6|deposition_40
101	112	GCTGATGTCTGG	Jun_Atf3	0.0351111	0.0876945497958811	-	derivatization:Epas1_chr17_10063|random_deposition_fixed_bkg_TFBS_full|recalcitrant_bg_6|deposition_40
109	120	CTGGGCTAGGCA	Klf4	0.0426113	0.153607908989188	-	derivatization:Epas1_chr17_10063|random_deposition_fixed_bkg_TFBS_full|recalcitrant_bg_6|deposition_40
128	141	GATATTTAGCTATC	Foxa2	0.0488022	0.21659540335618	-	derivatization:Epas1_chr17_10063|random_deposition_fixed_bkg_TFBS_full|recalcitrant_bg_6|deposition_40
134	145	TAGCTATCTCCA	Gata4/6	0.156756	0.454498248238116	-	derivatization:Epas1_chr17_10063|random_deposition_fixed_bkg_TFBS_full|recalcitrant_bg_6|deposition_40
152	163	AAGAGATAAGAG	Gata4/6	0.633603	1.83706814143264	+	derivatization:Epas1_chr17_10063|random_deposition_fixed_bkg_TFBS_full|recalcitrant_bg_6|deposition_40
160	173	AGAGTTGACAATTT	Foxa2	0.0151395	0.0671925878159363	-	derivatization:Epas1_chr17_10063|random_deposition_fixed_bkg_TFBS_full|recalcitrant_bg_6|deposition_40
162	175	AGTTGACAATTTAC	Hnf1b	0.00418655	0.291142983695177	-	derivatization:Epas1_chr17_10063|random_deposition_fixed_bkg_TFBS_full|recalcitrant_bg_6|deposition_40
163	176	GTTGACAATTTACT	Hnf1b	0.000788959	0.0548661492811893	+	derivatization:Epas1_chr17_10063|random_deposition_fixed_bkg_TFBS_full|recalcitrant_bg_6|deposition_40
164	175	TTGACAATTTAC	Sox17	0.0187126	0.0930348926417882	+	derivatization:Epas1_chr17_10063|random_deposition_fixed_bkg_TFBS_full|recalcitrant_bg_6|deposition_40
167	180	ACAATTTACTTTTG	Foxa2	0.0514291	0.228254190564059	-	derivatization:Epas1_chr17_10063|random_deposition_fixed_bkg_TFBS_full|recalcitrant_bg_6|deposition_40
184	197	GAAAAGCAAATAGA	Foxa2	0.201568	0.894605207627904	+	derivatization:Epas1_chr17_10063|random_deposition_fixed_bkg_TFBS_full|recalcitrant_bg_6|deposition_40
192	203	AATAGATTTGGG	Gata4/6	0.0923588	0.13271028194179	+	derivatization:Epas1_chr17_10063|random_deposition_fixed_bkg_TFBS_full|recalcitrant_bg_6|deposition_40
199	210	TTGGGTGCAGCA	Klf4	0.0810278	0.292094137658183	-	derivatization:Epas1_chr17_10063|random_deposition_fixed_bkg_TFBS_full|recalcitrant_bg_6|deposition_40
226	237	CTGGGCCTGGGG	Klf4	0.0221475	0.079838708613397	-	derivatization:Epas1_chr17_10063|random_deposition_fixed_bkg_TFBS_full|recalcitrant_bg_6|deposition_40
233	244	TGGGGATGGGGA	Klf4	0.0144303	0.0520192580157536	-	derivatization:Epas1_chr17_10063|random_deposition_fixed_bkg_TFBS_full|recalcitrant_bg_6|deposition_40
239	250	TGGGGAGTGTCT	Klf4	0.06806	0.245346992131292	-	derivatization:Epas1_chr17_10063|random_deposition_fixed_bkg_TFBS_full|recalcitrant_bg_6|deposition_40
257	268	GGAAGATTTACA	Gata4/6	0.0414773	0.0595986974406793	+	derivatization:Epas1_chr17_10063|random_deposition_fixed_bkg_TFBS_full|recalcitrant_bg_6|deposition_40
259	272	AAGATTTACAGGTC	Foxa2	0.0127596	0.0566300434952423	-	derivatization:Epas1_chr17_10063|random_deposition_fixed_bkg_TFBS_full|recalcitrant_bg_6|deposition_40
286	297	GAGCAATCTCCT	Gata4/6	0.0823669	0.118352929246279	-	derivatization:Epas1_chr17_10063|random_deposition_fixed_bkg_TFBS_full|recalcitrant_bg_6|deposition_40
18	29	TTGGGTGCAGCA	Klf4	0.0810278	0.292094137658183	-	derivatization:Epas1_chr17_10063|random_deposition_fixed_bkg_TFBS_full|recalcitrant_bg_6|deposition_41
30	41	CTCCAATGTATC	Sox17	0.0102844	0.0511317534647888	-	derivatization:Epas1_chr17_10063|random_deposition_fixed_bkg_TFBS_full|recalcitrant_bg_6|deposition_41
44	55	TCAAAATCAGGA	Gata4/6	0.0699478	0.100507934914788	-	derivatization:Epas1_chr17_10063|random_deposition_fixed_bkg_TFBS_full|recalcitrant_bg_6|deposition_41
59	70	ATTTTATCAAGA	Gata4/6	0.351827	0.505539920015572	-	derivatization:Epas1_chr17_10063|random_deposition_fixed_bkg_TFBS_full|recalcitrant_bg_6|deposition_41
67	78	AAGAGATAAGAG	Gata4/6	0.633603	1.83706814143264	+	derivatization:Epas1_chr17_10063|random_deposition_fixed_bkg_TFBS_full|recalcitrant_bg_6|deposition_41
99	110	TATACAATAAAA	Sox17	0.114743	0.570476720840327	+	derivatization:Epas1_chr17_10063|random_deposition_fixed_bkg_TFBS_full|recalcitrant_bg_6|deposition_41
107	118	AAAACAATGCTG	Sox17	0.207003	1.02917295734041	+	derivatization:Epas1_chr17_10063|random_deposition_fixed_bkg_TFBS_full|recalcitrant_bg_6|deposition_41
124	137	GTTTGACACACACT	Foxa2	0.0255442	0.113371042748297	+	derivatization:Epas1_chr17_10063|random_deposition_fixed_bkg_TFBS_full|recalcitrant_bg_6|deposition_41
125	136	TTTGACACACAC	Jun_Atf3	0.0414388	0.103498805508274	-	derivatization:Epas1_chr17_10063|random_deposition_fixed_bkg_TFBS_full|recalcitrant_bg_6|deposition_41
127	138	TGACACACACTC	Klf4	0.0399361	0.143964178848876	+	derivatization:Epas1_chr17_10063|random_deposition_fixed_bkg_TFBS_full|recalcitrant_bg_6|deposition_41
146	159	GAAAAGCAAATAGA	Foxa2	0.201568	0.894605207627904	+	derivatization:Epas1_chr17_10063|random_deposition_fixed_bkg_TFBS_full|recalcitrant_bg_6|deposition_41
154	165	AATAGAATAATT	Sox17	0.0149599	0.074377301413587	+	derivatization:Epas1_chr17_10063|random_deposition_fixed_bkg_TFBS_full|recalcitrant_bg_6|deposition_41
156	169	TAGAATAATTGACA	Hnf1b	0.00402285	0.279758883079897	+	derivatization:Epas1_chr17_10063|random_deposition_fixed_bkg_TFBS_full|recalcitrant_bg_6|deposition_41
157	168	AGAATAATTGAC	Sox17	0.0311383	0.154812714296666	+	derivatization:Epas1_chr17_10063|random_deposition_fixed_bkg_TFBS_full|recalcitrant_bg_6|deposition_41
160	173	ATAATTGACAATTT	Foxa2	0.0153761	0.0682426731078714	-	derivatization:Epas1_chr17_10063|random_deposition_fixed_bkg_TFBS_full|recalcitrant_bg_6|deposition_41
162	175	AATTGACAATTTAC	Hnf1b	0.00151532	0.10537907968446	-	derivatization:Epas1_chr17_10063|random_deposition_fixed_bkg_TFBS_full|recalcitrant_bg_6|deposition_41
164	175	TTGACAATTTAC	Sox17	0.0187126	0.0930348926417882	+	derivatization:Epas1_chr17_10063|random_deposition_fixed_bkg_TFBS_full|recalcitrant_bg_6|deposition_41
167	180	ACAATTTACTTTTA	Foxa2	0.0428353	0.190112926904586	-	derivatization:Epas1_chr17_10063|random_deposition_fixed_bkg_TFBS_full|recalcitrant_bg_6|deposition_41
180	191	ATGCTTTGTGAT	Sox17	0.0204625	0.101735006930228	-	derivatization:Epas1_chr17_10063|random_deposition_fixed_bkg_TFBS_full|recalcitrant_bg_6|deposition_41
185	196	TTGTGATCGGAG	Gata4/6	0.183143	0.2631580224696	-	derivatization:Epas1_chr17_10063|random_deposition_fixed_bkg_TFBS_full|recalcitrant_bg_6|deposition_41
226	237	CTGGGCCTGGCT	Klf4	0.0362596	0.130710899146104	-	derivatization:Epas1_chr17_10063|random_deposition_fixed_bkg_TFBS_full|recalcitrant_bg_6|deposition_41
236	247	CTGGGCTAGGCA	Klf4	0.0426113	0.153607908989188	-	derivatization:Epas1_chr17_10063|random_deposition_fixed_bkg_TFBS_full|recalcitrant_bg_6|deposition_41
257	268	GGAAGATTTACA	Gata4/6	0.0414773	0.0595986974406793	+	derivatization:Epas1_chr17_10063|random_deposition_fixed_bkg_TFBS_full|recalcitrant_bg_6|deposition_41
259	272	AAGATTTACAGTAG	Foxa2	0.0266435	0.118249989330817	-	derivatization:Epas1_chr17_10063|random_deposition_fixed_bkg_TFBS_full|recalcitrant_bg_6|deposition_41
270	281	TAGCTATCTCCA	Gata4/6	0.156756	0.454498248238116	-	derivatization:Epas1_chr17_10063|random_deposition_fixed_bkg_TFBS_full|recalcitrant_bg_6|deposition_41
278	289	TCCAGATAGAGC	Gata4/6	0.241681	0.347271225372935	+	derivatization:Epas1_chr17_10063|random_deposition_fixed_bkg_TFBS_full|recalcitrant_bg_6|deposition_41
286	297	GAGCAATCTCCT	Gata4/6	0.0823669	0.118352929246279	-	derivatization:Epas1_chr17_10063|random_deposition_fixed_bkg_TFBS_full|recalcitrant_bg_6|deposition_41
6	17	AAGAGATAAGAG	Gata4/6	0.633603	1.83706814143264	+	derivatization:Epas1_chr17_10063|random_deposition_fixed_bkg_TFBS_full|recalcitrant_bg_6|deposition_42
17	30	GGTTAATTTTTCTC	Hnf1b	0.000899585	0.0625593534025452	-	derivatization:Epas1_chr17_10063|random_deposition_fixed_bkg_TFBS_full|recalcitrant_bg_6|deposition_42
18	31	GTTAATTTTTCTCT	Hnf1b	0.00165307	0.114958553476487	+	derivatization:Epas1_chr17_10063|random_deposition_fixed_bkg_TFBS_full|recalcitrant_bg_6|deposition_42
30	41	CTCCAATGTATC	Sox17	0.0102844	0.0511317534647888	-	derivatization:Epas1_chr17_10063|random_deposition_fixed_bkg_TFBS_full|recalcitrant_bg_6|deposition_42
44	55	TCAAAATCAGGA	Gata4/6	0.0699478	0.100507934914788	-	derivatization:Epas1_chr17_10063|random_deposition_fixed_bkg_TFBS_full|recalcitrant_bg_6|deposition_42
59	70	ATTTTATCCCTA	Gata4/6	0.100871	0.144941454953403	-	derivatization:Epas1_chr17_10063|random_deposition_fixed_bkg_TFBS_full|recalcitrant_bg_6|deposition_42
85	96	ACTGACACACAC	Jun_Atf3	0.0942224	0.23533272807424	-	derivatization:Epas1_chr17_10063|random_deposition_fixed_bkg_TFBS_full|recalcitrant_bg_6|deposition_42
87	98	TGACACACACTC	Klf4	0.0399361	0.143964178848876	+	derivatization:Epas1_chr17_10063|random_deposition_fixed_bkg_TFBS_full|recalcitrant_bg_6|deposition_42
99	110	TATACAATGTAT	Sox17	0.07715	0.383572671211588	+	derivatization:Epas1_chr17_10063|random_deposition_fixed_bkg_TFBS_full|recalcitrant_bg_6|deposition_42
104	115	AATGTATCTAGA	Gata4/6	0.0908584	0.130554358445324	-	derivatization:Epas1_chr17_10063|random_deposition_fixed_bkg_TFBS_full|recalcitrant_bg_6|deposition_42
112	123	TAGACAATTTGG	Sox17	0.0213465	0.106130058665174	+	derivatization:Epas1_chr17_10063|random_deposition_fixed_bkg_TFBS_full|recalcitrant_bg_6|deposition_42
120	131	TTGGGTGCAGCA	Klf4	0.0810278	0.292094137658183	-	derivatization:Epas1_chr17_10063|random_deposition_fixed_bkg_TFBS_full|recalcitrant_bg_6|deposition_42
130	141	CATTGATAAAAA	Gata4/6	0.353183	0.507488355273642	+	derivatization:Epas1_chr17_10063|random_deposition_fixed_bkg_TFBS_full|recalcitrant_bg_6|deposition_42
147	160	GAAAAGCAAATAGA	Foxa2	0.201568	0.894605207627904	+	derivatization:Epas1_chr17_10063|random_deposition_fixed_bkg_TFBS_full|recalcitrant_bg_6|deposition_42
152	165	GCAAATAGATAATT	Hnf1b	0.00103405	0.0719103802152124	+	derivatization:Epas1_chr17_10063|random_deposition_fixed_bkg_TFBS_full|recalcitrant_bg_6|deposition_42
155	168	AATAGATAATTGAC	Hnf1b	0.00225311	0.156686810857016	-	derivatization:Epas1_chr17_10063|random_deposition_fixed_bkg_TFBS_full|recalcitrant_bg_6|deposition_42
155	166	AATAGATAATTG	Gata4/6	0.154221	0.447148270825554	+	derivatization:Epas1_chr17_10063|random_deposition_fixed_bkg_TFBS_full|recalcitrant_bg_6|deposition_42
156	169	ATAGATAATTGACA	Hnf1b	0.00123375	0.0857980093714214	+	derivatization:Epas1_chr17_10063|random_deposition_fixed_bkg_TFBS_full|recalcitrant_bg_6|deposition_42
157	168	TAGATAATTGAC	Sox17	0.012927	0.0642701739566066	+	derivatization:Epas1_chr17_10063|random_deposition_fixed_bkg_TFBS_full|recalcitrant_bg_6|deposition_42
160	173	ATAATTGACAATTA	Foxa2	0.0137954	0.061227162452919	-	derivatization:Epas1_chr17_10063|random_deposition_fixed_bkg_TFBS_full|recalcitrant_bg_6|deposition_42
162	175	AATTGACAATTAGC	Hnf1b	0.00197959	0.137665557342713	-	derivatization:Epas1_chr17_10063|random_deposition_fixed_bkg_TFBS_full|recalcitrant_bg_6|deposition_42
164	175	TTGACAATTAGC	Sox17	0.030339	0.150838772156687	+	derivatization:Epas1_chr17_10063|random_deposition_fixed_bkg_TFBS_full|recalcitrant_bg_6|deposition_42
172	183	TAGCTATCTCCA	Gata4/6	0.156756	0.454498248238116	-	derivatization:Epas1_chr17_10063|random_deposition_fixed_bkg_TFBS_full|recalcitrant_bg_6|deposition_42
185	196	GCTTTATCCTGT	Gata4/6	0.0834374	0.119891129794778	-	derivatization:Epas1_chr17_10063|random_deposition_fixed_bkg_TFBS_full|recalcitrant_bg_6|deposition_42
197	208	CTGGGCTAGGCA	Klf4	0.0426113	0.153607908989188	-	derivatization:Epas1_chr17_10063|random_deposition_fixed_bkg_TFBS_full|recalcitrant_bg_6|deposition_42
202	213	CTAGGCATGGGA	Klf4	0.0278461	0.100381382274275	-	derivatization:Epas1_chr17_10063|random_deposition_fixed_bkg_TFBS_full|recalcitrant_bg_6|deposition_42
226	237	ATGCTTTGTGAT	Sox17	0.0204625	0.101735006930228	-	derivatization:Epas1_chr17_10063|random_deposition_fixed_bkg_TFBS_full|recalcitrant_bg_6|deposition_42
231	242	TTGTGATCGGAG	Gata4/6	0.183143	0.2631580224696	-	derivatization:Epas1_chr17_10063|random_deposition_fixed_bkg_TFBS_full|recalcitrant_bg_6|deposition_42
239	250	GGAGGAGTGTCT	Klf4	0.0232096	0.0836674338608646	-	derivatization:Epas1_chr17_10063|random_deposition_fixed_bkg_TFBS_full|recalcitrant_bg_6|deposition_42
257	268	GGAAGATTTACA	Gata4/6	0.0414773	0.0595986974406793	+	derivatization:Epas1_chr17_10063|random_deposition_fixed_bkg_TFBS_full|recalcitrant_bg_6|deposition_42
259	272	AAGATTTACAGGTC	Foxa2	0.0127596	0.0566300434952423	-	derivatization:Epas1_chr17_10063|random_deposition_fixed_bkg_TFBS_full|recalcitrant_bg_6|deposition_42
278	289	GATGGATAAAAC	Gata4/6	0.0704234	0.101191324154271	+	derivatization:Epas1_chr17_10063|random_deposition_fixed_bkg_TFBS_full|recalcitrant_bg_6|deposition_42
285	296	AAAACAATGCTG	Sox17	0.207003	1.02917295734041	+	derivatization:Epas1_chr17_10063|random_deposition_fixed_bkg_TFBS_full|recalcitrant_bg_6|deposition_42
14	25	TAGCTATCTCCA	Gata4/6	0.156756	0.454498248238116	-	derivatization:Epas1_chr17_10063|random_deposition_fixed_bkg_TFBS_full|recalcitrant_bg_6|deposition_43
21	32	CTCCATTCTCTC	Sox17	0.0394772	0.196271873699988	-	derivatization:Epas1_chr17_10063|random_deposition_fixed_bkg_TFBS_full|recalcitrant_bg_6|deposition_43
30	41	CTCCAATGTATC	Sox17	0.0102844	0.0511317534647888	-	derivatization:Epas1_chr17_10063|random_deposition_fixed_bkg_TFBS_full|recalcitrant_bg_6|deposition_43
46	57	AAGAGATAAGAG	Gata4/6	0.633603	1.83706814143264	+	derivatization:Epas1_chr17_10063|random_deposition_fixed_bkg_TFBS_full|recalcitrant_bg_6|deposition_43
59	70	CTGGGCTAGGCA	Klf4	0.0426113	0.153607908989188	-	derivatization:Epas1_chr17_10063|random_deposition_fixed_bkg_TFBS_full|recalcitrant_bg_6|deposition_43
73	86	GAAAAGCAAATAGA	Foxa2	0.201568	0.894605207627904	+	derivatization:Epas1_chr17_10063|random_deposition_fixed_bkg_TFBS_full|recalcitrant_bg_6|deposition_43
81	92	AATAGATACTGT	Gata4/6	0.132747	0.190744052509634	+	derivatization:Epas1_chr17_10063|random_deposition_fixed_bkg_TFBS_full|recalcitrant_bg_6|deposition_43
99	110	TATACAATGTAT	Sox17	0.07715	0.383572671211588	+	derivatization:Epas1_chr17_10063|random_deposition_fixed_bkg_TFBS_full|recalcitrant_bg_6|deposition_43
104	115	AATGTATCTAGA	Gata4/6	0.0908584	0.130554358445324	-	derivatization:Epas1_chr17_10063|random_deposition_fixed_bkg_TFBS_full|recalcitrant_bg_6|deposition_43
112	123	TAGACAATGTAA	Sox17	0.0983372	0.488910725644435	+	derivatization:Epas1_chr17_10063|random_deposition_fixed_bkg_TFBS_full|recalcitrant_bg_6|deposition_43
124	137	GTTTGACACACACT	Foxa2	0.0255442	0.113371042748297	+	derivatization:Epas1_chr17_10063|random_deposition_fixed_bkg_TFBS_full|recalcitrant_bg_6|deposition_43
125	136	TTTGACACACAC	Jun_Atf3	0.0414388	0.103498805508274	-	derivatization:Epas1_chr17_10063|random_deposition_fixed_bkg_TFBS_full|recalcitrant_bg_6|deposition_43
127	138	TGACACACACTC	Klf4	0.0399361	0.143964178848876	+	derivatization:Epas1_chr17_10063|random_deposition_fixed_bkg_TFBS_full|recalcitrant_bg_6|deposition_43
142	153	TTGGGTGCAGCA	Klf4	0.0810278	0.292094137658183	-	derivatization:Epas1_chr17_10063|random_deposition_fixed_bkg_TFBS_full|recalcitrant_bg_6|deposition_43
151	164	GCATGGCAAATAAT	Foxa2	0.144556	0.641572821052247	+	derivatization:Epas1_chr17_10063|random_deposition_fixed_bkg_TFBS_full|recalcitrant_bg_6|deposition_43
155	168	GGCAAATAATTGAC	Hnf1b	0.0061823	0.429932347182929	-	derivatization:Epas1_chr17_10063|random_deposition_fixed_bkg_TFBS_full|recalcitrant_bg_6|deposition_43
156	169	GCAAATAATTGACA	Hnf1b	0.00648977	0.451314567196247	+	derivatization:Epas1_chr17_10063|random_deposition_fixed_bkg_TFBS_full|recalcitrant_bg_6|deposition_43
157	168	CAAATAATTGAC	Sox17	0.0223787	0.11126192789686	+	derivatization:Epas1_chr17_10063|random_deposition_fixed_bkg_TFBS_full|recalcitrant_bg_6|deposition_43
160	173	ATAATTGACAATTT	Foxa2	0.0153761	0.0682426731078714	-	derivatization:Epas1_chr17_10063|random_deposition_fixed_bkg_TFBS_full|recalcitrant_bg_6|deposition_43
162	175	AATTGACAATTTAC	Hnf1b	0.00151532	0.10537907968446	-	derivatization:Epas1_chr17_10063|random_deposition_fixed_bkg_TFBS_full|recalcitrant_bg_6|deposition_43
164	175	TTGACAATTTAC	Sox17	0.0187126	0.0930348926417882	+	derivatization:Epas1_chr17_10063|random_deposition_fixed_bkg_TFBS_full|recalcitrant_bg_6|deposition_43
167	180	ACAATTTACTTTTG	Foxa2	0.0514291	0.228254190564059	-	derivatization:Epas1_chr17_10063|random_deposition_fixed_bkg_TFBS_full|recalcitrant_bg_6|deposition_43
185	196	GCTTTATCCTGT	Gata4/6	0.0834374	0.119891129794778	-	derivatization:Epas1_chr17_10063|random_deposition_fixed_bkg_TFBS_full|recalcitrant_bg_6|deposition_43
218	229	ATGCTTTGTGAT	Sox17	0.0204625	0.101735006930228	-	derivatization:Epas1_chr17_10063|random_deposition_fixed_bkg_TFBS_full|recalcitrant_bg_6|deposition_43
223	234	TTGTGATCGGAG	Gata4/6	0.183143	0.2631580224696	-	derivatization:Epas1_chr17_10063|random_deposition_fixed_bkg_TFBS_full|recalcitrant_bg_6|deposition_43
233	244	AGGGGATGGGGA	Klf4	0.0155243	0.0559629784005851	-	derivatization:Epas1_chr17_10063|random_deposition_fixed_bkg_TFBS_full|recalcitrant_bg_6|deposition_43
239	250	TGGGGAGTGTCT	Klf4	0.06806	0.245346992131292	-	derivatization:Epas1_chr17_10063|random_deposition_fixed_bkg_TFBS_full|recalcitrant_bg_6|deposition_43
257	268	GGAAGATTTACA	Gata4/6	0.0414773	0.0595986974406793	+	derivatization:Epas1_chr17_10063|random_deposition_fixed_bkg_TFBS_full|recalcitrant_bg_6|deposition_43
259	272	AAGATTTACAGGTC	Foxa2	0.0127596	0.0566300434952423	-	derivatization:Epas1_chr17_10063|random_deposition_fixed_bkg_TFBS_full|recalcitrant_bg_6|deposition_43
274	285	GTTGGATAAAAC	Gata4/6	0.0664524	0.0954853975983731	+	derivatization:Epas1_chr17_10063|random_deposition_fixed_bkg_TFBS_full|recalcitrant_bg_6|deposition_43
281	292	AAAACAATGCTG	Sox17	0.207003	1.02917295734041	+	derivatization:Epas1_chr17_10063|random_deposition_fixed_bkg_TFBS_full|recalcitrant_bg_6|deposition_43
21	32	CTGGGCTAGGCA	Klf4	0.0426113	0.153607908989188	-	derivatization:Epas1_chr17_10063|random_deposition_fixed_bkg_TFBS_full|recalcitrant_bg_6|deposition_44
29	40	GGCACAATGTAT	Sox17	0.0503125	0.250142579654349	+	derivatization:Epas1_chr17_10063|random_deposition_fixed_bkg_TFBS_full|recalcitrant_bg_6|deposition_44
45	58	CAAAATAAAACAAT	Foxa2	0.0112658	0.0500002150544454	+	derivatization:Epas1_chr17_10063|random_deposition_fixed_bkg_TFBS_full|recalcitrant_bg_6|deposition_44
51	62	AAAACAATGCTG	Sox17	0.207003	1.02917295734041	+	derivatization:Epas1_chr17_10063|random_deposition_fixed_bkg_TFBS_full|recalcitrant_bg_6|deposition_44
75	86	TTGGGTGCAGCA	Klf4	0.0810278	0.292094137658183	-	derivatization:Epas1_chr17_10063|random_deposition_fixed_bkg_TFBS_full|recalcitrant_bg_6|deposition_44
99	110	TATACAATGTAT	Sox17	0.07715	0.383572671211588	+	derivatization:Epas1_chr17_10063|random_deposition_fixed_bkg_TFBS_full|recalcitrant_bg_6|deposition_44
104	115	AATGTATCTAGA	Gata4/6	0.0908584	0.130554358445324	-	derivatization:Epas1_chr17_10063|random_deposition_fixed_bkg_TFBS_full|recalcitrant_bg_6|deposition_44
112	123	TAGACAATGTAA	Sox17	0.0983372	0.488910725644435	+	derivatization:Epas1_chr17_10063|random_deposition_fixed_bkg_TFBS_full|recalcitrant_bg_6|deposition_44
123	136	AGTTGGATATTGAT	Hnf1b	0.00104978	0.0730042831026795	-	derivatization:Epas1_chr17_10063|random_deposition_fixed_bkg_TFBS_full|recalcitrant_bg_6|deposition_44
127	140	GGATATTGATAAAA	Hnf1b	0.000868073	0.0603679314197187	-	derivatization:Epas1_chr17_10063|random_deposition_fixed_bkg_TFBS_full|recalcitrant_bg_6|deposition_44
128	141	GATATTGATAAAAA	Foxa2	0.0445869	0.197886931119943	-	derivatization:Epas1_chr17_10063|random_deposition_fixed_bkg_TFBS_full|recalcitrant_bg_6|deposition_44
130	141	TATTGATAAAAA	Gata4/6	0.369842	0.531425658344582	+	derivatization:Epas1_chr17_10063|random_deposition_fixed_bkg_TFBS_full|recalcitrant_bg_6|deposition_44
148	159	TAGCTATCTCCA	Gata4/6	0.156756	0.454498248238116	-	derivatization:Epas1_chr17_10063|random_deposition_fixed_bkg_TFBS_full|recalcitrant_bg_6|deposition_44
151	164	CTATCTCCAATAAT	Foxa2	0.0129985	0.0576903367168961	+	derivatization:Epas1_chr17_10063|random_deposition_fixed_bkg_TFBS_full|recalcitrant_bg_6|deposition_44
155	168	CTCCAATAATTGAC	Hnf1b	0.000969562	0.0674257260888949	-	derivatization:Epas1_chr17_10063|random_deposition_fixed_bkg_TFBS_full|recalcitrant_bg_6|deposition_44
156	169	TCCAATAATTGACA	Hnf1b	0.00968986	0.6738566963224	+	derivatization:Epas1_chr17_10063|random_deposition_fixed_bkg_TFBS_full|recalcitrant_bg_6|deposition_44
160	173	ATAATTGACAATTT	Foxa2	0.0153761	0.0682426731078714	-	derivatization:Epas1_chr17_10063|random_deposition_fixed_bkg_TFBS_full|recalcitrant_bg_6|deposition_44
162	175	AATTGACAATTTAC	Hnf1b	0.00151532	0.10537907968446	-	derivatization:Epas1_chr17_10063|random_deposition_fixed_bkg_TFBS_full|recalcitrant_bg_6|deposition_44
164	175	TTGACAATTTAC	Sox17	0.0187126	0.0930348926417882	+	derivatization:Epas1_chr17_10063|random_deposition_fixed_bkg_TFBS_full|recalcitrant_bg_6|deposition_44
167	180	ACAATTTACTTTTG	Foxa2	0.0514291	0.228254190564059	-	derivatization:Epas1_chr17_10063|random_deposition_fixed_bkg_TFBS_full|recalcitrant_bg_6|deposition_44
191	204	GAAAAGCAAATAGA	Foxa2	0.201568	0.894605207627904	+	derivatization:Epas1_chr17_10063|random_deposition_fixed_bkg_TFBS_full|recalcitrant_bg_6|deposition_44
226	237	CTGGGCCTGGGG	Klf4	0.0221475	0.079838708613397	-	derivatization:Epas1_chr17_10063|random_deposition_fixed_bkg_TFBS_full|recalcitrant_bg_6|deposition_44
236	247	GGTGACACACAC	Jun_Atf3	0.313673	0.78343921204757	-	derivatization:Epas1_chr17_10063|random_deposition_fixed_bkg_TFBS_full|recalcitrant_bg_6|deposition_44
238	249	TGACACACACTC	Klf4	0.0399361	0.143964178848876	+	derivatization:Epas1_chr17_10063|random_deposition_fixed_bkg_TFBS_full|recalcitrant_bg_6|deposition_44
257	268	AAGAGATAAGAG	Gata4/6	0.633603	1.83706814143264	+	derivatization:Epas1_chr17_10063|random_deposition_fixed_bkg_TFBS_full|recalcitrant_bg_6|deposition_44
278	289	GATGATGCTTTG	Jun_Atf3	0.0967826	0.241727161355664	-	derivatization:Epas1_chr17_10063|random_deposition_fixed_bkg_TFBS_full|recalcitrant_bg_6|deposition_44
282	293	ATGCTTTGTGAT	Sox17	0.0204625	0.101735006930228	-	derivatization:Epas1_chr17_10063|random_deposition_fixed_bkg_TFBS_full|recalcitrant_bg_6|deposition_44
287	298	TTGTGATCGGAG	Gata4/6	0.183143	0.2631580224696	-	derivatization:Epas1_chr17_10063|random_deposition_fixed_bkg_TFBS_full|recalcitrant_bg_6|deposition_44
9	22	AAAATTTATGCTTT	Foxa2	0.0144659	0.0642029958774433	-	derivatization:Epas1_chr17_10063|random_deposition_fixed_bkg_TFBS_full|recalcitrant_bg_6|deposition_45
16	27	ATGCTTTGTGAT	Sox17	0.0204625	0.101735006930228	-	derivatization:Epas1_chr17_10063|random_deposition_fixed_bkg_TFBS_full|recalcitrant_bg_6|deposition_45
21	32	TTGTGATCGGAG	Gata4/6	0.183143	0.2631580224696	-	derivatization:Epas1_chr17_10063|random_deposition_fixed_bkg_TFBS_full|recalcitrant_bg_6|deposition_45
44	55	TCAAAATCAGGA	Gata4/6	0.0699478	0.100507934914788	-	derivatization:Epas1_chr17_10063|random_deposition_fixed_bkg_TFBS_full|recalcitrant_bg_6|deposition_45
61	72	TTGGGTGCAGCA	Klf4	0.0810278	0.292094137658183	-	derivatization:Epas1_chr17_10063|random_deposition_fixed_bkg_TFBS_full|recalcitrant_bg_6|deposition_45
90	101	TGTGACACACAC	Jun_Atf3	0.229179	0.572404431295808	-	derivatization:Epas1_chr17_10063|random_deposition_fixed_bkg_TFBS_full|recalcitrant_bg_6|deposition_45
92	103	TGACACACACTC	Klf4	0.0399361	0.143964178848876	+	derivatization:Epas1_chr17_10063|random_deposition_fixed_bkg_TFBS_full|recalcitrant_bg_6|deposition_45
104	115	AATGTATCTAGA	Gata4/6	0.0908584	0.130554358445324	-	derivatization:Epas1_chr17_10063|random_deposition_fixed_bkg_TFBS_full|recalcitrant_bg_6|deposition_45
112	123	TAGACAAAACAA	Sox17	0.0215877	0.107329251514121	+	derivatization:Epas1_chr17_10063|random_deposition_fixed_bkg_TFBS_full|recalcitrant_bg_6|deposition_45
117	128	AAAACAATGCTG	Sox17	0.207003	1.02917295734041	+	derivatization:Epas1_chr17_10063|random_deposition_fixed_bkg_TFBS_full|recalcitrant_bg_6|deposition_45
122	135	AATGCTGATATTGA	Foxa2	0.0139542	0.0619319534265424	-	derivatization:Epas1_chr17_10063|random_deposition_fixed_bkg_TFBS_full|recalcitrant_bg_6|deposition_45
124	135	TGCTGATATTGA	Gata4/6	0.165437	0.237716285980372	+	derivatization:Epas1_chr17_10063|random_deposition_fixed_bkg_TFBS_full|recalcitrant_bg_6|deposition_45
128	141	GATATTGATAAAAA	Foxa2	0.0445869	0.197886931119943	-	derivatization:Epas1_chr17_10063|random_deposition_fixed_bkg_TFBS_full|recalcitrant_bg_6|deposition_45
130	141	TATTGATAAAAA	Gata4/6	0.369842	0.531425658344582	+	derivatization:Epas1_chr17_10063|random_deposition_fixed_bkg_TFBS_full|recalcitrant_bg_6|deposition_45
139	152	AAAGTTGGCAGAAG	Foxa2	0.0280344	0.124423123872458	-	derivatization:Epas1_chr17_10063|random_deposition_fixed_bkg_TFBS_full|recalcitrant_bg_6|deposition_45
150	161	AAGAGATAAGAG	Gata4/6	0.633603	1.83706814143264	+	derivatization:Epas1_chr17_10063|random_deposition_fixed_bkg_TFBS_full|recalcitrant_bg_6|deposition_45
157	168	AAGAGAATTGAC	Sox17	0.0235725	0.117197236450229	+	derivatization:Epas1_chr17_10063|random_deposition_fixed_bkg_TFBS_full|recalcitrant_bg_6|deposition_45
160	173	AGAATTGACAATTT	Foxa2	0.0127142	0.0564285478390553	-	derivatization:Epas1_chr17_10063|random_deposition_fixed_bkg_TFBS_full|recalcitrant_bg_6|deposition_45
162	175	AATTGACAATTTAC	Hnf1b	0.00151532	0.10537907968446	-	derivatization:Epas1_chr17_10063|random_deposition_fixed_bkg_TFBS_full|recalcitrant_bg_6|deposition_45
164	175	TTGACAATTTAC	Sox17	0.0187126	0.0930348926417882	+	derivatization:Epas1_chr17_10063|random_deposition_fixed_bkg_TFBS_full|recalcitrant_bg_6|deposition_45
167	180	ACAATTTACTTTTG	Foxa2	0.0514291	0.228254190564059	-	derivatization:Epas1_chr17_10063|random_deposition_fixed_bkg_TFBS_full|recalcitrant_bg_6|deposition_45
185	196	GCTTTATCCTGG	Gata4/6	0.0836533	0.120201356322962	-	derivatization:Epas1_chr17_10063|random_deposition_fixed_bkg_TFBS_full|recalcitrant_bg_6|deposition_45
196	209	GAAAAGCAAATAGA	Foxa2	0.201568	0.894605207627904	+	derivatization:Epas1_chr17_10063|random_deposition_fixed_bkg_TFBS_full|recalcitrant_bg_6|deposition_45
211	222	CTGGGCTAGGCA	Klf4	0.0426113	0.153607908989188	-	derivatization:Epas1_chr17_10063|random_deposition_fixed_bkg_TFBS_full|recalcitrant_bg_6|deposition_45
226	237	CTGGGCCTGGGG	Klf4	0.0221475	0.079838708613397	-	derivatization:Epas1_chr17_10063|random_deposition_fixed_bkg_TFBS_full|recalcitrant_bg_6|deposition_45
233	244	TGGGGATGGGGA	Klf4	0.0144303	0.0520192580157536	-	derivatization:Epas1_chr17_10063|random_deposition_fixed_bkg_TFBS_full|recalcitrant_bg_6|deposition_45
239	250	TGGGGAGTGTCT	Klf4	0.06806	0.245346992131292	-	derivatization:Epas1_chr17_10063|random_deposition_fixed_bkg_TFBS_full|recalcitrant_bg_6|deposition_45
257	268	GGAAGATTTACT	Gata4/6	0.0382125	0.0549075090700687	+	derivatization:Epas1_chr17_10063|random_deposition_fixed_bkg_TFBS_full|recalcitrant_bg_6|deposition_45
268	279	TAGCTATCTCCA	Gata4/6	0.156756	0.454498248238116	-	derivatization:Epas1_chr17_10063|random_deposition_fixed_bkg_TFBS_full|recalcitrant_bg_6|deposition_45
278	289	CATGGATAGAGC	Gata4/6	0.0378486	0.0543846214665201	+	derivatization:Epas1_chr17_10063|random_deposition_fixed_bkg_TFBS_full|recalcitrant_bg_6|deposition_45
286	297	GAGCAATCTCCT	Gata4/6	0.0823669	0.118352929246279	-	derivatization:Epas1_chr17_10063|random_deposition_fixed_bkg_TFBS_full|recalcitrant_bg_6|deposition_45
13	24	AAGAGATAAGAG	Gata4/6	0.633603	1.83706814143264	+	derivatization:Epas1_chr17_10063|random_deposition_fixed_bkg_TFBS_full|recalcitrant_bg_6|deposition_46
30	41	CTCCAATGTATC	Sox17	0.0102844	0.0511317534647888	-	derivatization:Epas1_chr17_10063|random_deposition_fixed_bkg_TFBS_full|recalcitrant_bg_6|deposition_46
40	53	TCCTGACACACACT	Foxa2	0.0113549	0.0503956613752882	+	derivatization:Epas1_chr17_10063|random_deposition_fixed_bkg_TFBS_full|recalcitrant_bg_6|deposition_46
41	52	CCTGACACACAC	Jun_Atf3	0.0815345	0.203643043662325	-	derivatization:Epas1_chr17_10063|random_deposition_fixed_bkg_TFBS_full|recalcitrant_bg_6|deposition_46
43	54	TGACACACACTC	Klf4	0.0399361	0.143964178848876	+	derivatization:Epas1_chr17_10063|random_deposition_fixed_bkg_TFBS_full|recalcitrant_bg_6|deposition_46
60	71	ATGCTTTGTGAT	Sox17	0.0204625	0.101735006930228	-	derivatization:Epas1_chr17_10063|random_deposition_fixed_bkg_TFBS_full|recalcitrant_bg_6|deposition_46
65	76	TTGTGATCGGAG	Gata4/6	0.183143	0.2631580224696	-	derivatization:Epas1_chr17_10063|random_deposition_fixed_bkg_TFBS_full|recalcitrant_bg_6|deposition_46
99	110	TATACAATGTAT	Sox17	0.07715	0.383572671211588	+	derivatization:Epas1_chr17_10063|random_deposition_fixed_bkg_TFBS_full|recalcitrant_bg_6|deposition_46
104	115	AATGTATCTAGA	Gata4/6	0.0908584	0.130554358445324	-	derivatization:Epas1_chr17_10063|random_deposition_fixed_bkg_TFBS_full|recalcitrant_bg_6|deposition_46
112	123	TAGACAATGTAA	Sox17	0.0983372	0.488910725644435	+	derivatization:Epas1_chr17_10063|random_deposition_fixed_bkg_TFBS_full|recalcitrant_bg_6|deposition_46
123	136	AGTTGGATATTGAT	Hnf1b	0.00104978	0.0730042831026795	-	derivatization:Epas1_chr17_10063|random_deposition_fixed_bkg_TFBS_full|recalcitrant_bg_6|deposition_46
127	140	GGATATTGATAAAA	Hnf1b	0.000868073	0.0603679314197187	-	derivatization:Epas1_chr17_10063|random_deposition_fixed_bkg_TFBS_full|recalcitrant_bg_6|deposition_46
128	141	GATATTGATAAAAC	Foxa2	0.0523857	0.232499801680987	-	derivatization:Epas1_chr17_10063|random_deposition_fixed_bkg_TFBS_full|recalcitrant_bg_6|deposition_46
130	141	TATTGATAAAAC	Gata4/6	0.338229	0.48600096526687	+	derivatization:Epas1_chr17_10063|random_deposition_fixed_bkg_TFBS_full|recalcitrant_bg_6|deposition_46
141	152	CTGGGCTAGGCA	Klf4	0.0426113	0.153607908989188	-	derivatization:Epas1_chr17_10063|random_deposition_fixed_bkg_TFBS_full|recalcitrant_bg_6|deposition_46
157	170	GAAAAGCAAATAGA	Foxa2	0.201568	0.894605207627904	+	derivatization:Epas1_chr17_10063|random_deposition_fixed_bkg_TFBS_full|recalcitrant_bg_6|deposition_46
165	176	AATAGATTTAAA	Gata4/6	0.058595	0.0841951061553333	+	derivatization:Epas1_chr17_10063|random_deposition_fixed_bkg_TFBS_full|recalcitrant_bg_6|deposition_46
175	186	AAAACAATGCTG	Sox17	0.207003	1.02917295734041	+	derivatization:Epas1_chr17_10063|random_deposition_fixed_bkg_TFBS_full|recalcitrant_bg_6|deposition_46
183	196	GCTGTTTATCCTGT	Foxa2	0.0749322	0.332566361421533	-	derivatization:Epas1_chr17_10063|random_deposition_fixed_bkg_TFBS_full|recalcitrant_bg_6|deposition_46
185	196	TGTTTATCCTGT	Gata4/6	0.0734987	0.105610220134465	-	derivatization:Epas1_chr17_10063|random_deposition_fixed_bkg_TFBS_full|recalcitrant_bg_6|deposition_46
215	226	TAGCTATCTCCA	Gata4/6	0.156756	0.454498248238116	-	derivatization:Epas1_chr17_10063|random_deposition_fixed_bkg_TFBS_full|recalcitrant_bg_6|deposition_46
226	237	ATGGGCCTGGGG	Klf4	0.0328071	0.118265108809147	-	derivatization:Epas1_chr17_10063|random_deposition_fixed_bkg_TFBS_full|recalcitrant_bg_6|deposition_46
233	244	TGGGGATGGGGA	Klf4	0.0144303	0.0520192580157536	-	derivatization:Epas1_chr17_10063|random_deposition_fixed_bkg_TFBS_full|recalcitrant_bg_6|deposition_46
239	250	TGGGGAGTGTCT	Klf4	0.06806	0.245346992131292	-	derivatization:Epas1_chr17_10063|random_deposition_fixed_bkg_TFBS_full|recalcitrant_bg_6|deposition_46
251	262	TTGGGTGCAGCA	Klf4	0.0810278	0.292094137658183	-	derivatization:Epas1_chr17_10063|random_deposition_fixed_bkg_TFBS_full|recalcitrant_bg_6|deposition_46
259	272	AGCATTTACAGGTC	Foxa2	0.0132984	0.0590213619876117	-	derivatization:Epas1_chr17_10063|random_deposition_fixed_bkg_TFBS_full|recalcitrant_bg_6|deposition_46
286	297	GAGCAATCTCCT	Gata4/6	0.0823669	0.118352929246279	-	derivatization:Epas1_chr17_10063|random_deposition_fixed_bkg_TFBS_full|recalcitrant_bg_6|deposition_46
22	33	TTGGGTGCAGCA	Klf4	0.0810278	0.292094137658183	-	derivatization:Epas1_chr17_10063|random_deposition_fixed_bkg_TFBS_full|recalcitrant_bg_6|deposition_47
34	45	AATGTATCTGGG	Gata4/6	0.10552	0.151621599138336	-	derivatization:Epas1_chr17_10063|random_deposition_fixed_bkg_TFBS_full|recalcitrant_bg_6|deposition_47
41	52	CTGGGCTAGGCA	Klf4	0.0426113	0.153607908989188	-	derivatization:Epas1_chr17_10063|random_deposition_fixed_bkg_TFBS_full|recalcitrant_bg_6|deposition_47
59	70	ATTTTATCCCTA	Gata4/6	0.100871	0.144941454953403	-	derivatization:Epas1_chr17_10063|random_deposition_fixed_bkg_TFBS_full|recalcitrant_bg_6|deposition_47
73	86	CTTTAGAAAACAAT	Foxa2	0.0276023	0.122505364554432	+	derivatization:Epas1_chr17_10063|random_deposition_fixed_bkg_TFBS_full|recalcitrant_bg_6|deposition_47
79	90	AAAACAATGCTG	Sox17	0.207003	1.02917295734041	+	derivatization:Epas1_chr17_10063|random_deposition_fixed_bkg_TFBS_full|recalcitrant_bg_6|deposition_47
99	110	TATACAATGTAT	Sox17	0.07715	0.383572671211588	+	derivatization:Epas1_chr17_10063|random_deposition_fixed_bkg_TFBS_full|recalcitrant_bg_6|deposition_47
104	115	AATGTATCTAGA	Gata4/6	0.0908584	0.130554358445324	-	derivatization:Epas1_chr17_10063|random_deposition_fixed_bkg_TFBS_full|recalcitrant_bg_6|deposition_47
112	123	TAGACAATGACA	Sox17	0.134251	0.66746616568797	+	derivatization:Epas1_chr17_10063|random_deposition_fixed_bkg_TFBS_full|recalcitrant_bg_6|deposition_47
116	129	CAATGACACACACT	Foxa2	0.0190366	0.0844888151667395	+	derivatization:Epas1_chr17_10063|random_deposition_fixed_bkg_TFBS_full|recalcitrant_bg_6|deposition_47
117	128	AATGACACACAC	Jun_Atf3	0.252729	0.631223626584278	-	derivatization:Epas1_chr17_10063|random_deposition_fixed_bkg_TFBS_full|recalcitrant_bg_6|deposition_47
119	130	TGACACACACTC	Klf4	0.0399361	0.143964178848876	+	derivatization:Epas1_chr17_10063|random_deposition_fixed_bkg_TFBS_full|recalcitrant_bg_6|deposition_47
127	138	ACTCATTGATAA	Sox17	0.0225976	0.112350250096837	-	derivatization:Epas1_chr17_10063|random_deposition_fixed_bkg_TFBS_full|recalcitrant_bg_6|deposition_47
130	141	CATTGATAAAAA	Gata4/6	0.353183	0.507488355273642	+	derivatization:Epas1_chr17_10063|random_deposition_fixed_bkg_TFBS_full|recalcitrant_bg_6|deposition_47
139	152	AAAGTTGGCAGTAC	Foxa2	0.0231483	0.102737486742603	-	derivatization:Epas1_chr17_10063|random_deposition_fixed_bkg_TFBS_full|recalcitrant_bg_6|deposition_47
151	164	ACGTGGCAAATAAT	Foxa2	0.0464484	0.206148696846642	+	derivatization:Epas1_chr17_10063|random_deposition_fixed_bkg_TFBS_full|recalcitrant_bg_6|deposition_47
157	168	CAAATAATAAGA	Sox17	0.0268577	0.133530521472449	+	derivatization:Epas1_chr17_10063|random_deposition_fixed_bkg_TFBS_full|recalcitrant_bg_6|deposition_47
165	176	AAGAGATAAGAG	Gata4/6	0.633603	1.83706814143264	+	derivatization:Epas1_chr17_10063|random_deposition_fixed_bkg_TFBS_full|recalcitrant_bg_6|deposition_47
185	196	GCTTTATCCTGT	Gata4/6	0.0834374	0.119891129794778	-	derivatization:Epas1_chr17_10063|random_deposition_fixed_bkg_TFBS_full|recalcitrant_bg_6|deposition_47
200	211	TGAAGATAGCTA	Gata4/6	0.206768	0.297104765074255	+	derivatization:Epas1_chr17_10063|random_deposition_fixed_bkg_TFBS_full|recalcitrant_bg_6|deposition_47
206	217	TAGCTATCTCCA	Gata4/6	0.156756	0.454498248238116	-	derivatization:Epas1_chr17_10063|random_deposition_fixed_bkg_TFBS_full|recalcitrant_bg_6|deposition_47
208	221	GCTATCTCCACATC	Foxa2	0.0195035	0.0865610248996409	+	derivatization:Epas1_chr17_10063|random_deposition_fixed_bkg_TFBS_full|recalcitrant_bg_6|deposition_47
214	225	TCCACATCTTTC	Gata4/6	0.0348703	0.0501051047046389	-	derivatization:Epas1_chr17_10063|random_deposition_fixed_bkg_TFBS_full|recalcitrant_bg_6|deposition_47
226	237	CTGGGCCTGGGG	Klf4	0.0221475	0.079838708613397	-	derivatization:Epas1_chr17_10063|random_deposition_fixed_bkg_TFBS_full|recalcitrant_bg_6|deposition_47
233	244	TGGGGATGGGGA	Klf4	0.0144303	0.0520192580157536	-	derivatization:Epas1_chr17_10063|random_deposition_fixed_bkg_TFBS_full|recalcitrant_bg_6|deposition_47
239	250	TGGGGAGTGTCT	Klf4	0.06806	0.245346992131292	-	derivatization:Epas1_chr17_10063|random_deposition_fixed_bkg_TFBS_full|recalcitrant_bg_6|deposition_47
257	268	GGAAGATTTGAA	Gata4/6	0.0881854	0.12671352699634	+	derivatization:Epas1_chr17_10063|random_deposition_fixed_bkg_TFBS_full|recalcitrant_bg_6|deposition_47
266	279	GAAAAGCAAATAGA	Foxa2	0.201568	0.894605207627904	+	derivatization:Epas1_chr17_10063|random_deposition_fixed_bkg_TFBS_full|recalcitrant_bg_6|deposition_47
274	285	AATAGATGATGC	Gata4/6	0.0520585	0.0748028148099227	+	derivatization:Epas1_chr17_10063|random_deposition_fixed_bkg_TFBS_full|recalcitrant_bg_6|deposition_47
278	289	GATGATGCTTTG	Jun_Atf3	0.0967826	0.241727161355664	-	derivatization:Epas1_chr17_10063|random_deposition_fixed_bkg_TFBS_full|recalcitrant_bg_6|deposition_47
282	293	ATGCTTTGTGAT	Sox17	0.0204625	0.101735006930228	-	derivatization:Epas1_chr17_10063|random_deposition_fixed_bkg_TFBS_full|recalcitrant_bg_6|deposition_47
287	298	TTGTGATCGGAG	Gata4/6	0.183143	0.2631580224696	-	derivatization:Epas1_chr17_10063|random_deposition_fixed_bkg_TFBS_full|recalcitrant_bg_6|deposition_47
3	16	AATGGGAAAATATG	Foxa2	0.0193138	0.0857190926093617	+	derivatization:Epas1_chr17_10063|random_deposition_fixed_bkg_TFBS_full|recalcitrant_bg_6|deposition_48
14	25	ATGCTTTGTGAT	Sox17	0.0204625	0.101735006930228	-	derivatization:Epas1_chr17_10063|random_deposition_fixed_bkg_TFBS_full|recalcitrant_bg_6|deposition_48
19	30	TTGTGATCGGAG	Gata4/6	0.183143	0.2631580224696	-	derivatization:Epas1_chr17_10063|random_deposition_fixed_bkg_TFBS_full|recalcitrant_bg_6|deposition_48
34	45	TAGCTATCTCCA	Gata4/6	0.156756	0.454498248238116	-	derivatization:Epas1_chr17_10063|random_deposition_fixed_bkg_TFBS_full|recalcitrant_bg_6|deposition_48
44	55	CAAAAATCAGGA	Gata4/6	0.0389866	0.056019812708175	-	derivatization:Epas1_chr17_10063|random_deposition_fixed_bkg_TFBS_full|recalcitrant_bg_6|deposition_48
59	70	ATTTTATCCCTA	Gata4/6	0.100871	0.144941454953403	-	derivatization:Epas1_chr17_10063|random_deposition_fixed_bkg_TFBS_full|recalcitrant_bg_6|deposition_48
99	110	TATACAATGTAT	Sox17	0.07715	0.383572671211588	+	derivatization:Epas1_chr17_10063|random_deposition_fixed_bkg_TFBS_full|recalcitrant_bg_6|deposition_48
104	115	AATGTATCTAGA	Gata4/6	0.0908584	0.130554358445324	-	derivatization:Epas1_chr17_10063|random_deposition_fixed_bkg_TFBS_full|recalcitrant_bg_6|deposition_48
112	123	TAGACAATGTAA	Sox17	0.0983372	0.488910725644435	+	derivatization:Epas1_chr17_10063|random_deposition_fixed_bkg_TFBS_full|recalcitrant_bg_6|deposition_48
124	135	GTTGGATATGAA	Gata4/6	0.0489019	0.0702670989281934	+	derivatization:Epas1_chr17_10063|random_deposition_fixed_bkg_TFBS_full|recalcitrant_bg_6|deposition_48
133	146	GAAAAGCAAATAGA	Foxa2	0.201568	0.894605207627904	+	derivatization:Epas1_chr17_10063|random_deposition_fixed_bkg_TFBS_full|recalcitrant_bg_6|deposition_48
151	164	ACGTGGCAAATAAT	Foxa2	0.0464484	0.206148696846642	+	derivatization:Epas1_chr17_10063|random_deposition_fixed_bkg_TFBS_full|recalcitrant_bg_6|deposition_48
155	168	GGCAAATAATTGAC	Hnf1b	0.0061823	0.429932347182929	-	derivatization:Epas1_chr17_10063|random_deposition_fixed_bkg_TFBS_full|recalcitrant_bg_6|deposition_48
156	169	GCAAATAATTGACA	Hnf1b	0.00648977	0.451314567196247	+	derivatization:Epas1_chr17_10063|random_deposition_fixed_bkg_TFBS_full|recalcitrant_bg_6|deposition_48
157	168	CAAATAATTGAC	Sox17	0.0223787	0.11126192789686	+	derivatization:Epas1_chr17_10063|random_deposition_fixed_bkg_TFBS_full|recalcitrant_bg_6|deposition_48
160	173	ATAATTGACAATTT	Foxa2	0.0153761	0.0682426731078714	-	derivatization:Epas1_chr17_10063|random_deposition_fixed_bkg_TFBS_full|recalcitrant_bg_6|deposition_48
162	175	AATTGACAATTTAC	Hnf1b	0.00151532	0.10537907968446	-	derivatization:Epas1_chr17_10063|random_deposition_fixed_bkg_TFBS_full|recalcitrant_bg_6|deposition_48
164	175	TTGACAATTTAC	Sox17	0.0187126	0.0930348926417882	+	derivatization:Epas1_chr17_10063|random_deposition_fixed_bkg_TFBS_full|recalcitrant_bg_6|deposition_48
167	180	ACAATTTACTTTTG	Foxa2	0.0514291	0.228254190564059	-	derivatization:Epas1_chr17_10063|random_deposition_fixed_bkg_TFBS_full|recalcitrant_bg_6|deposition_48
182	193	CTGGGCTAGGCA	Klf4	0.0426113	0.153607908989188	-	derivatization:Epas1_chr17_10063|random_deposition_fixed_bkg_TFBS_full|recalcitrant_bg_6|deposition_48
187	198	CTAGGCATGTTT	Klf4	0.018573	0.0669531249611298	-	derivatization:Epas1_chr17_10063|random_deposition_fixed_bkg_TFBS_full|recalcitrant_bg_6|deposition_48
192	205	CATGTTTAAGAGAT	Foxa2	0.0162897	0.0722974403213619	-	derivatization:Epas1_chr17_10063|random_deposition_fixed_bkg_TFBS_full|recalcitrant_bg_6|deposition_48
199	210	AAGAGATAAGAG	Gata4/6	0.633603	1.83706814143264	+	derivatization:Epas1_chr17_10063|random_deposition_fixed_bkg_TFBS_full|recalcitrant_bg_6|deposition_48
222	233	TTGGGTGCAGCA	Klf4	0.0810278	0.292094137658183	-	derivatization:Epas1_chr17_10063|random_deposition_fixed_bkg_TFBS_full|recalcitrant_bg_6|deposition_48
233	244	AGGGGATGGGGA	Klf4	0.0155243	0.0559629784005851	-	derivatization:Epas1_chr17_10063|random_deposition_fixed_bkg_TFBS_full|recalcitrant_bg_6|deposition_48
239	250	TGGGGAGTGTCT	Klf4	0.06806	0.245346992131292	-	derivatization:Epas1_chr17_10063|random_deposition_fixed_bkg_TFBS_full|recalcitrant_bg_6|deposition_48
257	268	GGAAGATAAAAC	Gata4/6	0.318947	0.45829467570484	+	derivatization:Epas1_chr17_10063|random_deposition_fixed_bkg_TFBS_full|recalcitrant_bg_6|deposition_48
264	275	AAAACAATGCTG	Sox17	0.207003	1.02917295734041	+	derivatization:Epas1_chr17_10063|random_deposition_fixed_bkg_TFBS_full|recalcitrant_bg_6|deposition_48
282	295	GATTGACACACACT	Foxa2	0.0220778	0.0979863611930829	+	derivatization:Epas1_chr17_10063|random_deposition_fixed_bkg_TFBS_full|recalcitrant_bg_6|deposition_48
283	294	ATTGACACACAC	Jun_Atf3	0.0368472	0.0920306858867649	-	derivatization:Epas1_chr17_10063|random_deposition_fixed_bkg_TFBS_full|recalcitrant_bg_6|deposition_48
285	296	TGACACACACTC	Klf4	0.0399361	0.143964178848876	+	derivatization:Epas1_chr17_10063|random_deposition_fixed_bkg_TFBS_full|recalcitrant_bg_6|deposition_48
9	22	AAAATTTATGCTTT	Foxa2	0.0144659	0.0642029958774433	-	derivatization:Epas1_chr17_10063|random_deposition_fixed_bkg_TFBS_full|recalcitrant_bg_6|deposition_49
16	27	ATGCTTTGTGAT	Sox17	0.0204625	0.101735006930228	-	derivatization:Epas1_chr17_10063|random_deposition_fixed_bkg_TFBS_full|recalcitrant_bg_6|deposition_49
21	32	TTGTGATCGGAG	Gata4/6	0.183143	0.2631580224696	-	derivatization:Epas1_chr17_10063|random_deposition_fixed_bkg_TFBS_full|recalcitrant_bg_6|deposition_49
44	55	TCAAAATCAGGA	Gata4/6	0.0699478	0.100507934914788	-	derivatization:Epas1_chr17_10063|random_deposition_fixed_bkg_TFBS_full|recalcitrant_bg_6|deposition_49
59	70	ATTTTATCCCTT	Gata4/6	0.0960786	0.138055259429231	-	derivatization:Epas1_chr17_10063|random_deposition_fixed_bkg_TFBS_full|recalcitrant_bg_6|deposition_49
69	80	TTGGGTGCAGCA	Klf4	0.0810278	0.292094137658183	-	derivatization:Epas1_chr17_10063|random_deposition_fixed_bkg_TFBS_full|recalcitrant_bg_6|deposition_49
80	91	AAGACAAAGAGA	Sox17	0.0469973	0.233660141292707	+	derivatization:Epas1_chr17_10063|random_deposition_fixed_bkg_TFBS_full|recalcitrant_bg_6|deposition_49
86	97	AAGAGATAAGAG	Gata4/6	0.633603	1.83706814143264	+	derivatization:Epas1_chr17_10063|random_deposition_fixed_bkg_TFBS_full|recalcitrant_bg_6|deposition_49
100	113	GAAAAGCAAATAGA	Foxa2	0.201568	0.894605207627904	+	derivatization:Epas1_chr17_10063|random_deposition_fixed_bkg_TFBS_full|recalcitrant_bg_6|deposition_49
112	123	GAGACAATGTAA	Sox17	0.0992535	0.493466365808157	+	derivatization:Epas1_chr17_10063|random_deposition_fixed_bkg_TFBS_full|recalcitrant_bg_6|deposition_49
123	136	AGTTGGATATTGAT	Hnf1b	0.00104978	0.0730042831026795	-	derivatization:Epas1_chr17_10063|random_deposition_fixed_bkg_TFBS_full|recalcitrant_bg_6|deposition_49
127	140	GGATATTGATAAAA	Hnf1b	0.000868073	0.0603679314197187	-	derivatization:Epas1_chr17_10063|random_deposition_fixed_bkg_TFBS_full|recalcitrant_bg_6|deposition_49
128	141	GATATTGATAAAAA	Foxa2	0.0445869	0.197886931119943	-	derivatization:Epas1_chr17_10063|random_deposition_fixed_bkg_TFBS_full|recalcitrant_bg_6|deposition_49
130	141	TATTGATAAAAA	Gata4/6	0.369842	0.531425658344582	+	derivatization:Epas1_chr17_10063|random_deposition_fixed_bkg_TFBS_full|recalcitrant_bg_6|deposition_49
139	152	AAAGTTGGCAGTAC	Foxa2	0.0231483	0.102737486742603	-	derivatization:Epas1_chr17_10063|random_deposition_fixed_bkg_TFBS_full|recalcitrant_bg_6|deposition_49
151	164	ACGTGGCAAATATA	Foxa2	0.0450379	0.199888572990875	+	derivatization:Epas1_chr17_10063|random_deposition_fixed_bkg_TFBS_full|recalcitrant_bg_6|deposition_49
163	174	TAGCTATCTCCA	Gata4/6	0.156756	0.454498248238116	-	derivatization:Epas1_chr17_10063|random_deposition_fixed_bkg_TFBS_full|recalcitrant_bg_6|deposition_49
185	196	GCTTTATCCTGT	Gata4/6	0.0834374	0.119891129794778	-	derivatization:Epas1_chr17_10063|random_deposition_fixed_bkg_TFBS_full|recalcitrant_bg_6|deposition_49
225	236	AAAACAATGCTG	Sox17	0.207003	1.02917295734041	+	derivatization:Epas1_chr17_10063|random_deposition_fixed_bkg_TFBS_full|recalcitrant_bg_6|deposition_49
239	250	TGGGGAGTGTCT	Klf4	0.06806	0.245346992131292	-	derivatization:Epas1_chr17_10063|random_deposition_fixed_bkg_TFBS_full|recalcitrant_bg_6|deposition_49
257	270	GGATGACACACACT	Foxa2	0.0170958	0.0758750977762597	+	derivatization:Epas1_chr17_10063|random_deposition_fixed_bkg_TFBS_full|recalcitrant_bg_6|deposition_49
258	269	GATGACACACAC	Jun_Atf3	0.389009	0.971600693841718	-	derivatization:Epas1_chr17_10063|random_deposition_fixed_bkg_TFBS_full|recalcitrant_bg_6|deposition_49
260	271	TGACACACACTC	Klf4	0.0399361	0.143964178848876	+	derivatization:Epas1_chr17_10063|random_deposition_fixed_bkg_TFBS_full|recalcitrant_bg_6|deposition_49
264	275	ACACACTCCCGT	Klf4	0.0260635	0.0939553530622089	+	derivatization:Epas1_chr17_10063|random_deposition_fixed_bkg_TFBS_full|recalcitrant_bg_6|deposition_49
282	293	CTGGGCTAGGCA	Klf4	0.0426113	0.153607908989188	-	derivatization:Epas1_chr17_10063|random_deposition_fixed_bkg_TFBS_full|recalcitrant_bg_6|deposition_49
12	23	ATGCTTTGTGAT	Sox17	0.0204625	0.101735006930228	-	derivatization:Epas1_chr17_10063|random_deposition_fixed_bkg_TFBS_full|recalcitrant_bg_6|deposition_5
17	28	TTGTGATCGGAG	Gata4/6	0.183143	0.2631580224696	-	derivatization:Epas1_chr17_10063|random_deposition_fixed_bkg_TFBS_full|recalcitrant_bg_6|deposition_5
36	47	AAGAGATAAGAG	Gata4/6	0.633603	1.83706814143264	+	derivatization:Epas1_chr17_10063|random_deposition_fixed_bkg_TFBS_full|recalcitrant_bg_6|deposition_5
43	54	AAGAGAATCAGT	Sox17	0.014504	0.0721106678321824	+	derivatization:Epas1_chr17_10063|random_deposition_fixed_bkg_TFBS_full|recalcitrant_bg_6|deposition_5
44	55	AGAGAATCAGTT	Gata4/6	0.0420538	0.0604270698051908	-	derivatization:Epas1_chr17_10063|random_deposition_fixed_bkg_TFBS_full|recalcitrant_bg_6|deposition_5
54	65	TTGGGTGCAGCA	Klf4	0.0810278	0.292094137658183	-	derivatization:Epas1_chr17_10063|random_deposition_fixed_bkg_TFBS_full|recalcitrant_bg_6|deposition_5
59	70	TGCAGCACCCTA	Klf4	0.0751386	0.270864377063713	+	derivatization:Epas1_chr17_10063|random_deposition_fixed_bkg_TFBS_full|recalcitrant_bg_6|deposition_5
75	88	TTAGAAAAAACAAT	Foxa2	0.01565	0.0694583043904623	+	derivatization:Epas1_chr17_10063|random_deposition_fixed_bkg_TFBS_full|recalcitrant_bg_6|deposition_5
81	92	AAAACAATGCTG	Sox17	0.207003	1.02917295734041	+	derivatization:Epas1_chr17_10063|random_deposition_fixed_bkg_TFBS_full|recalcitrant_bg_6|deposition_5
90	101	CTGGGCTTTTAT	Klf4	0.0163567	0.0589636665617677	-	derivatization:Epas1_chr17_10063|random_deposition_fixed_bkg_TFBS_full|recalcitrant_bg_6|deposition_5
99	110	TATACAATGTAT	Sox17	0.07715	0.383572671211588	+	derivatization:Epas1_chr17_10063|random_deposition_fixed_bkg_TFBS_full|recalcitrant_bg_6|deposition_5
104	115	AATGTATCTAGA	Gata4/6	0.0908584	0.130554358445324	-	derivatization:Epas1_chr17_10063|random_deposition_fixed_bkg_TFBS_full|recalcitrant_bg_6|deposition_5
112	123	TAGACAATGTCT	Sox17	0.0623653	0.310066425300221	+	derivatization:Epas1_chr17_10063|random_deposition_fixed_bkg_TFBS_full|recalcitrant_bg_6|deposition_5
122	133	CTGGGCTAGGCA	Klf4	0.0426113	0.153607908989188	-	derivatization:Epas1_chr17_10063|random_deposition_fixed_bkg_TFBS_full|recalcitrant_bg_6|deposition_5
130	141	GGCAGATAAAAA	Gata4/6	0.417272	0.599577785402308	+	derivatization:Epas1_chr17_10063|random_deposition_fixed_bkg_TFBS_full|recalcitrant_bg_6|deposition_5
139	152	AAAGTTGGCAGTAC	Foxa2	0.0231483	0.102737486742603	-	derivatization:Epas1_chr17_10063|random_deposition_fixed_bkg_TFBS_full|recalcitrant_bg_6|deposition_5
157	168	TAGCTATCTCCA	Gata4/6	0.156756	0.454498248238116	-	derivatization:Epas1_chr17_10063|random_deposition_fixed_bkg_TFBS_full|recalcitrant_bg_6|deposition_5
167	180	CAAATTTACTTTTG	Foxa2	0.0559955	0.248520925463011	-	derivatization:Epas1_chr17_10063|random_deposition_fixed_bkg_TFBS_full|recalcitrant_bg_6|deposition_5
185	196	GCTTTATCCTGT	Gata4/6	0.0834374	0.119891129794778	-	derivatization:Epas1_chr17_10063|random_deposition_fixed_bkg_TFBS_full|recalcitrant_bg_6|deposition_5
201	214	GAATGACACACACT	Foxa2	0.0186289	0.0826793486683375	+	derivatization:Epas1_chr17_10063|random_deposition_fixed_bkg_TFBS_full|recalcitrant_bg_6|deposition_5
202	213	AATGACACACAC	Jun_Atf3	0.252729	0.631223626584278	-	derivatization:Epas1_chr17_10063|random_deposition_fixed_bkg_TFBS_full|recalcitrant_bg_6|deposition_5
204	215	TGACACACACTC	Klf4	0.0399361	0.143964178848876	+	derivatization:Epas1_chr17_10063|random_deposition_fixed_bkg_TFBS_full|recalcitrant_bg_6|deposition_5
214	225	TCGCCATCTTTC	Gata4/6	0.0402408	0.0578219716319743	-	derivatization:Epas1_chr17_10063|random_deposition_fixed_bkg_TFBS_full|recalcitrant_bg_6|deposition_5
226	237	CTGGGCCTGGGG	Klf4	0.0221475	0.079838708613397	-	derivatization:Epas1_chr17_10063|random_deposition_fixed_bkg_TFBS_full|recalcitrant_bg_6|deposition_5
233	244	TGGGGATGGGGA	Klf4	0.0144303	0.0520192580157536	-	derivatization:Epas1_chr17_10063|random_deposition_fixed_bkg_TFBS_full|recalcitrant_bg_6|deposition_5
239	250	TGGGGAGTGAAA	Klf4	0.0349491	0.125986725869758	-	derivatization:Epas1_chr17_10063|random_deposition_fixed_bkg_TFBS_full|recalcitrant_bg_6|deposition_5
247	260	GAAAAGCAAATAGA	Foxa2	0.201568	0.894605207627904	+	derivatization:Epas1_chr17_10063|random_deposition_fixed_bkg_TFBS_full|recalcitrant_bg_6|deposition_5
257	268	TAGAGATTTACA	Gata4/6	0.0357639	0.103693829264355	+	derivatization:Epas1_chr17_10063|random_deposition_fixed_bkg_TFBS_full|recalcitrant_bg_6|deposition_5
286	297	GAGCAATCTCCT	Gata4/6	0.0823669	0.118352929246279	-	derivatization:Epas1_chr17_10063|random_deposition_fixed_bkg_TFBS_full|recalcitrant_bg_6|deposition_5
15	28	TCTGTTAATTTTTC	Foxa2	0.0192137	0.0852748257550815	-	derivatization:Epas1_chr17_10063|random_deposition_fixed_bkg_TFBS_full|recalcitrant_bg_6|deposition_50
18	31	GTTAATTTTTCTCT	Hnf1b	0.00165307	0.114958553476487	+	derivatization:Epas1_chr17_10063|random_deposition_fixed_bkg_TFBS_full|recalcitrant_bg_6|deposition_50
36	47	CTGGGCTAGGCA	Klf4	0.0426113	0.153607908989188	-	derivatization:Epas1_chr17_10063|random_deposition_fixed_bkg_TFBS_full|recalcitrant_bg_6|deposition_50
40	53	GCTAGGCAAATCAG	Foxa2	0.0210839	0.0935752040854995	+	derivatization:Epas1_chr17_10063|random_deposition_fixed_bkg_TFBS_full|recalcitrant_bg_6|deposition_50
44	55	GGCAAATCAGGA	Gata4/6	0.0892217	0.128202585593639	-	derivatization:Epas1_chr17_10063|random_deposition_fixed_bkg_TFBS_full|recalcitrant_bg_6|deposition_50
55	68	AAATGACACACACT	Foxa2	0.0176723	0.07843373755141	+	derivatization:Epas1_chr17_10063|random_deposition_fixed_bkg_TFBS_full|recalcitrant_bg_6|deposition_50
56	67	AATGACACACAC	Jun_Atf3	0.252729	0.631223626584278	-	derivatization:Epas1_chr17_10063|random_deposition_fixed_bkg_TFBS_full|recalcitrant_bg_6|deposition_50
58	69	TGACACACACTC	Klf4	0.0399361	0.143964178848876	+	derivatization:Epas1_chr17_10063|random_deposition_fixed_bkg_TFBS_full|recalcitrant_bg_6|deposition_50
81	92	ATGCTTTGTGAT	Sox17	0.0204625	0.101735006930228	-	derivatization:Epas1_chr17_10063|random_deposition_fixed_bkg_TFBS_full|recalcitrant_bg_6|deposition_50
86	97	TTGTGATCGGAG	Gata4/6	0.183143	0.2631580224696	-	derivatization:Epas1_chr17_10063|random_deposition_fixed_bkg_TFBS_full|recalcitrant_bg_6|deposition_50
99	110	TATACAATGTAT	Sox17	0.07715	0.383572671211588	+	derivatization:Epas1_chr17_10063|random_deposition_fixed_bkg_TFBS_full|recalcitrant_bg_6|deposition_50
104	115	AATGTATCTAGA	Gata4/6	0.0908584	0.130554358445324	-	derivatization:Epas1_chr17_10063|random_deposition_fixed_bkg_TFBS_full|recalcitrant_bg_6|deposition_50
112	123	TAGACAATGTAA	Sox17	0.0983372	0.488910725644435	+	derivatization:Epas1_chr17_10063|random_deposition_fixed_bkg_TFBS_full|recalcitrant_bg_6|deposition_50
123	136	AGTTGGATATTGAT	Hnf1b	0.00104978	0.0730042831026795	-	derivatization:Epas1_chr17_10063|random_deposition_fixed_bkg_TFBS_full|recalcitrant_bg_6|deposition_50
127	140	GGATATTGATAAAA	Hnf1b	0.000868073	0.0603679314197187	-	derivatization:Epas1_chr17_10063|random_deposition_fixed_bkg_TFBS_full|recalcitrant_bg_6|deposition_50
128	141	GATATTGATAAAAA	Foxa2	0.0445869	0.197886931119943	-	derivatization:Epas1_chr17_10063|random_deposition_fixed_bkg_TFBS_full|recalcitrant_bg_6|deposition_50
130	141	TATTGATAAAAA	Gata4/6	0.369842	0.531425658344582	+	derivatization:Epas1_chr17_10063|random_deposition_fixed_bkg_TFBS_full|recalcitrant_bg_6|deposition_50
143	154	AAGAGATAAGAG	Gata4/6	0.633603	1.83706814143264	+	derivatization:Epas1_chr17_10063|random_deposition_fixed_bkg_TFBS_full|recalcitrant_bg_6|deposition_50
151	164	AGAGGGCAAATAAT	Foxa2	0.169548	0.752493073021987	+	derivatization:Epas1_chr17_10063|random_deposition_fixed_bkg_TFBS_full|recalcitrant_bg_6|deposition_50
155	168	GGCAAATAATTGAC	Hnf1b	0.0061823	0.429932347182929	-	derivatization:Epas1_chr17_10063|random_deposition_fixed_bkg_TFBS_full|recalcitrant_bg_6|deposition_50
156	169	GCAAATAATTGACA	Hnf1b	0.00648977	0.451314567196247	+	derivatization:Epas1_chr17_10063|random_deposition_fixed_bkg_TFBS_full|recalcitrant_bg_6|deposition_50
157	168	CAAATAATTGAC	Sox17	0.0223787	0.11126192789686	+	derivatization:Epas1_chr17_10063|random_deposition_fixed_bkg_TFBS_full|recalcitrant_bg_6|deposition_50
160	173	ATAATTGACAATTT	Foxa2	0.0153761	0.0682426731078714	-	derivatization:Epas1_chr17_10063|random_deposition_fixed_bkg_TFBS_full|recalcitrant_bg_6|deposition_50
162	175	AATTGACAATTTAC	Hnf1b	0.00151532	0.10537907968446	-	derivatization:Epas1_chr17_10063|random_deposition_fixed_bkg_TFBS_full|recalcitrant_bg_6|deposition_50
164	175	TTGACAATTTAC	Sox17	0.0187126	0.0930348926417882	+	derivatization:Epas1_chr17_10063|random_deposition_fixed_bkg_TFBS_full|recalcitrant_bg_6|deposition_50
167	180	ACAATTTACTTTAG	Foxa2	0.0595039	0.26409201269135	-	derivatization:Epas1_chr17_10063|random_deposition_fixed_bkg_TFBS_full|recalcitrant_bg_6|deposition_50
178	189	TAGCTATCTCCA	Gata4/6	0.156756	0.454498248238116	-	derivatization:Epas1_chr17_10063|random_deposition_fixed_bkg_TFBS_full|recalcitrant_bg_6|deposition_50
208	219	CTGGGTTGGGTG	Klf4	0.0548736	0.197811823500083	-	derivatization:Epas1_chr17_10063|random_deposition_fixed_bkg_TFBS_full|recalcitrant_bg_6|deposition_50
213	224	TTGGGTGCAGCA	Klf4	0.0810278	0.292094137658183	-	derivatization:Epas1_chr17_10063|random_deposition_fixed_bkg_TFBS_full|recalcitrant_bg_6|deposition_50
226	237	CTGGGCCTGGGG	Klf4	0.0221475	0.079838708613397	-	derivatization:Epas1_chr17_10063|random_deposition_fixed_bkg_TFBS_full|recalcitrant_bg_6|deposition_50
233	244	TGGGGATGGGGA	Klf4	0.0144303	0.0520192580157536	-	derivatization:Epas1_chr17_10063|random_deposition_fixed_bkg_TFBS_full|recalcitrant_bg_6|deposition_50
239	250	TGGGGAGTGTCT	Klf4	0.06806	0.245346992131292	-	derivatization:Epas1_chr17_10063|random_deposition_fixed_bkg_TFBS_full|recalcitrant_bg_6|deposition_50
257	270	GGAAGAAAAACAAT	Foxa2	0.0127088	0.0564045813953678	+	derivatization:Epas1_chr17_10063|random_deposition_fixed_bkg_TFBS_full|recalcitrant_bg_6|deposition_50
263	274	AAAACAATGCTG	Sox17	0.207003	1.02917295734041	+	derivatization:Epas1_chr17_10063|random_deposition_fixed_bkg_TFBS_full|recalcitrant_bg_6|deposition_50
285	298	GAAAAGCAAATAGA	Foxa2	0.201568	0.894605207627904	+	derivatization:Epas1_chr17_10063|random_deposition_fixed_bkg_TFBS_full|recalcitrant_bg_6|deposition_50
15	28	TCTGTTAATTTTTC	Foxa2	0.0192137	0.0852748257550815	-	derivatization:Epas1_chr17_10063|random_deposition_fixed_bkg_TFBS_full|recalcitrant_bg_6|deposition_51
18	31	GTTAATTTTTCTCT	Hnf1b	0.00165307	0.114958553476487	+	derivatization:Epas1_chr17_10063|random_deposition_fixed_bkg_TFBS_full|recalcitrant_bg_6|deposition_51
30	41	CTCCAATGTATC	Sox17	0.0102844	0.0511317534647888	-	derivatization:Epas1_chr17_10063|random_deposition_fixed_bkg_TFBS_full|recalcitrant_bg_6|deposition_51
45	58	GAAAAGCAAATAGA	Foxa2	0.201568	0.894605207627904	+	derivatization:Epas1_chr17_10063|random_deposition_fixed_bkg_TFBS_full|recalcitrant_bg_6|deposition_51
59	70	ATTTTATCCCTA	Gata4/6	0.100871	0.144941454953403	-	derivatization:Epas1_chr17_10063|random_deposition_fixed_bkg_TFBS_full|recalcitrant_bg_6|deposition_51
80	91	ATGCTTTGTGAT	Sox17	0.0204625	0.101735006930228	-	derivatization:Epas1_chr17_10063|random_deposition_fixed_bkg_TFBS_full|recalcitrant_bg_6|deposition_51
85	96	TTGTGATCGGAG	Gata4/6	0.183143	0.2631580224696	-	derivatization:Epas1_chr17_10063|random_deposition_fixed_bkg_TFBS_full|recalcitrant_bg_6|deposition_51
93	106	GGAGTTTATACAAT	Foxa2	0.0185259	0.0822222109461511	-	derivatization:Epas1_chr17_10063|random_deposition_fixed_bkg_TFBS_full|recalcitrant_bg_6|deposition_51
99	110	TATACAATGTAT	Sox17	0.07715	0.383572671211588	+	derivatization:Epas1_chr17_10063|random_deposition_fixed_bkg_TFBS_full|recalcitrant_bg_6|deposition_51
104	115	AATGTATCTAGA	Gata4/6	0.0908584	0.130554358445324	-	derivatization:Epas1_chr17_10063|random_deposition_fixed_bkg_TFBS_full|recalcitrant_bg_6|deposition_51
116	127	AAGAGATAAGAG	Gata4/6	0.633603	1.83706814143264	+	derivatization:Epas1_chr17_10063|random_deposition_fixed_bkg_TFBS_full|recalcitrant_bg_6|deposition_51
128	141	GATATTGATATAGC	Foxa2	0.120351	0.534145456338436	-	derivatization:Epas1_chr17_10063|random_deposition_fixed_bkg_TFBS_full|recalcitrant_bg_6|deposition_51
130	141	TATTGATATAGC	Gata4/6	0.132899	0.19096246118163	+	derivatization:Epas1_chr17_10063|random_deposition_fixed_bkg_TFBS_full|recalcitrant_bg_6|deposition_51
138	149	TAGCTATCTCCA	Gata4/6	0.156756	0.454498248238116	-	derivatization:Epas1_chr17_10063|random_deposition_fixed_bkg_TFBS_full|recalcitrant_bg_6|deposition_51
140	153	GCTATCTCCATACG	Foxa2	0.0118972	0.0528025136737513	+	derivatization:Epas1_chr17_10063|random_deposition_fixed_bkg_TFBS_full|recalcitrant_bg_6|deposition_51
151	164	ACGTGGCAAATAAT	Foxa2	0.0464484	0.206148696846642	+	derivatization:Epas1_chr17_10063|random_deposition_fixed_bkg_TFBS_full|recalcitrant_bg_6|deposition_51
155	168	GGCAAATAATTGAC	Hnf1b	0.0061823	0.429932347182929	-	derivatization:Epas1_chr17_10063|random_deposition_fixed_bkg_TFBS_full|recalcitrant_bg_6|deposition_51
156	169	GCAAATAATTGACA	Hnf1b	0.00648977	0.451314567196247	+	derivatization:Epas1_chr17_10063|random_deposition_fixed_bkg_TFBS_full|recalcitrant_bg_6|deposition_51
157	168	CAAATAATTGAC	Sox17	0.0223787	0.11126192789686	+	derivatization:Epas1_chr17_10063|random_deposition_fixed_bkg_TFBS_full|recalcitrant_bg_6|deposition_51
160	173	ATAATTGACATGAC	Foxa2	0.0223161	0.0990439914765492	-	derivatization:Epas1_chr17_10063|random_deposition_fixed_bkg_TFBS_full|recalcitrant_bg_6|deposition_51
167	180	ACATGACACACACT	Foxa2	0.0223517	0.0992019924756738	+	derivatization:Epas1_chr17_10063|random_deposition_fixed_bkg_TFBS_full|recalcitrant_bg_6|deposition_51
168	179	CATGACACACAC	Jun_Atf3	0.218697	0.546224269724099	-	derivatization:Epas1_chr17_10063|random_deposition_fixed_bkg_TFBS_full|recalcitrant_bg_6|deposition_51
170	181	TGACACACACTC	Klf4	0.0399361	0.143964178848876	+	derivatization:Epas1_chr17_10063|random_deposition_fixed_bkg_TFBS_full|recalcitrant_bg_6|deposition_51
188	199	TTGGGTGCAGCA	Klf4	0.0810278	0.292094137658183	-	derivatization:Epas1_chr17_10063|random_deposition_fixed_bkg_TFBS_full|recalcitrant_bg_6|deposition_51
198	209	CATGAAGACTCT	Jun_Atf3	0.0208389	0.0520478695837324	-	derivatization:Epas1_chr17_10063|random_deposition_fixed_bkg_TFBS_full|recalcitrant_bg_6|deposition_51
226	237	CTGGGCCTGGGG	Klf4	0.0221475	0.079838708613397	-	derivatization:Epas1_chr17_10063|random_deposition_fixed_bkg_TFBS_full|recalcitrant_bg_6|deposition_51
233	244	TGGGGATGGGGA	Klf4	0.0144303	0.0520192580157536	-	derivatization:Epas1_chr17_10063|random_deposition_fixed_bkg_TFBS_full|recalcitrant_bg_6|deposition_51
239	250	TGGGGAGTGTCT	Klf4	0.06806	0.245346992131292	-	derivatization:Epas1_chr17_10063|random_deposition_fixed_bkg_TFBS_full|recalcitrant_bg_6|deposition_51
256	267	CTGGGCTAGGCA	Klf4	0.0426113	0.153607908989188	-	derivatization:Epas1_chr17_10063|random_deposition_fixed_bkg_TFBS_full|recalcitrant_bg_6|deposition_51
261	272	CTAGGCAAGGTC	Klf4	0.0164773	0.0593984130685416	-	derivatization:Epas1_chr17_10063|random_deposition_fixed_bkg_TFBS_full|recalcitrant_bg_6|deposition_51
277	288	AAAACAATGCTG	Sox17	0.207003	1.02917295734041	+	derivatization:Epas1_chr17_10063|random_deposition_fixed_bkg_TFBS_full|recalcitrant_bg_6|deposition_51
286	297	CTGCAATCTCCT	Gata4/6	0.117328	0.168588504394452	-	derivatization:Epas1_chr17_10063|random_deposition_fixed_bkg_TFBS_full|recalcitrant_bg_6|deposition_51
15	28	TCTGTTAATTTTTC	Foxa2	0.0192137	0.0852748257550815	-	derivatization:Epas1_chr17_10063|random_deposition_fixed_bkg_TFBS_full|recalcitrant_bg_6|deposition_52
18	31	GTTAATTTTTCTCT	Hnf1b	0.00165307	0.114958553476487	+	derivatization:Epas1_chr17_10063|random_deposition_fixed_bkg_TFBS_full|recalcitrant_bg_6|deposition_52
30	41	CTCCAATGTATC	Sox17	0.0102844	0.0511317534647888	-	derivatization:Epas1_chr17_10063|random_deposition_fixed_bkg_TFBS_full|recalcitrant_bg_6|deposition_52
44	55	TCAAAATCAGGA	Gata4/6	0.0699478	0.100507934914788	-	derivatization:Epas1_chr17_10063|random_deposition_fixed_bkg_TFBS_full|recalcitrant_bg_6|deposition_52
59	70	ATTTTATCCCTA	Gata4/6	0.100871	0.144941454953403	-	derivatization:Epas1_chr17_10063|random_deposition_fixed_bkg_TFBS_full|recalcitrant_bg_6|deposition_52
78	89	GAAAGATGACAC	Gata4/6	0.0751473	0.107979092086128	+	derivatization:Epas1_chr17_10063|random_deposition_fixed_bkg_TFBS_full|recalcitrant_bg_6|deposition_52
81	94	AGATGACACACACT	Foxa2	0.0162179	0.0719787753849251	+	derivatization:Epas1_chr17_10063|random_deposition_fixed_bkg_TFBS_full|recalcitrant_bg_6|deposition_52
82	93	GATGACACACAC	Jun_Atf3	0.389009	0.971600693841718	-	derivatization:Epas1_chr17_10063|random_deposition_fixed_bkg_TFBS_full|recalcitrant_bg_6|deposition_52
84	95	TGACACACACTC	Klf4	0.0399361	0.143964178848876	+	derivatization:Epas1_chr17_10063|random_deposition_fixed_bkg_TFBS_full|recalcitrant_bg_6|deposition_52
99	110	TATACAATGTAT	Sox17	0.07715	0.383572671211588	+	derivatization:Epas1_chr17_10063|random_deposition_fixed_bkg_TFBS_full|recalcitrant_bg_6|deposition_52
104	115	AATGTATCTAGA	Gata4/6	0.0908584	0.130554358445324	-	derivatization:Epas1_chr17_10063|random_deposition_fixed_bkg_TFBS_full|recalcitrant_bg_6|deposition_52
112	123	TAGACAATGTAA	Sox17	0.0983372	0.488910725644435	+	derivatization:Epas1_chr17_10063|random_deposition_fixed_bkg_TFBS_full|recalcitrant_bg_6|deposition_52
126	137	CTGGGCTAGGCA	Klf4	0.0426113	0.153607908989188	-	derivatization:Epas1_chr17_10063|random_deposition_fixed_bkg_TFBS_full|recalcitrant_bg_6|deposition_52
139	152	AAAGTATGCTTTGT	Foxa2	0.0113722	0.0504724427596943	-	derivatization:Epas1_chr17_10063|random_deposition_fixed_bkg_TFBS_full|recalcitrant_bg_6|deposition_52
144	155	ATGCTTTGTGAT	Sox17	0.0204625	0.101735006930228	-	derivatization:Epas1_chr17_10063|random_deposition_fixed_bkg_TFBS_full|recalcitrant_bg_6|deposition_52
149	160	TTGTGATCGGAG	Gata4/6	0.183143	0.2631580224696	-	derivatization:Epas1_chr17_10063|random_deposition_fixed_bkg_TFBS_full|recalcitrant_bg_6|deposition_52
154	165	ATCGGAGTAATT	Jun_Atf3	0.0312705	0.0781021505846328	+	derivatization:Epas1_chr17_10063|random_deposition_fixed_bkg_TFBS_full|recalcitrant_bg_6|deposition_52
162	175	AATTGACAATTTAC	Hnf1b	0.00151532	0.10537907968446	-	derivatization:Epas1_chr17_10063|random_deposition_fixed_bkg_TFBS_full|recalcitrant_bg_6|deposition_52
164	175	TTGACAATTTAC	Sox17	0.0187126	0.0930348926417882	+	derivatization:Epas1_chr17_10063|random_deposition_fixed_bkg_TFBS_full|recalcitrant_bg_6|deposition_52
167	180	ACAATTTACTAAGA	Foxa2	0.0305513	0.135593705745964	-	derivatization:Epas1_chr17_10063|random_deposition_fixed_bkg_TFBS_full|recalcitrant_bg_6|deposition_52
177	188	AAGAGATAAGAG	Gata4/6	0.633603	1.83706814143264	+	derivatization:Epas1_chr17_10063|random_deposition_fixed_bkg_TFBS_full|recalcitrant_bg_6|deposition_52
205	218	GAAAAGCAAATAGA	Foxa2	0.201568	0.894605207627904	+	derivatization:Epas1_chr17_10063|random_deposition_fixed_bkg_TFBS_full|recalcitrant_bg_6|deposition_52
214	225	ATAGAATCTTTC	Gata4/6	0.0449101	0.064531284869812	-	derivatization:Epas1_chr17_10063|random_deposition_fixed_bkg_TFBS_full|recalcitrant_bg_6|deposition_52
226	237	CTGGGCCTGGGG	Klf4	0.0221475	0.079838708613397	-	derivatization:Epas1_chr17_10063|random_deposition_fixed_bkg_TFBS_full|recalcitrant_bg_6|deposition_52
239	250	AAAACAATGCTG	Sox17	0.207003	1.02917295734041	+	derivatization:Epas1_chr17_10063|random_deposition_fixed_bkg_TFBS_full|recalcitrant_bg_6|deposition_52
259	270	TAGCTATCTCCA	Gata4/6	0.156756	0.454498248238116	-	derivatization:Epas1_chr17_10063|random_deposition_fixed_bkg_TFBS_full|recalcitrant_bg_6|deposition_52
284	295	TTGGGTGCAGCA	Klf4	0.0810278	0.292094137658183	-	derivatization:Epas1_chr17_10063|random_deposition_fixed_bkg_TFBS_full|recalcitrant_bg_6|deposition_52
15	28	TCTGTTAATTTTTC	Foxa2	0.0192137	0.0852748257550815	-	derivatization:Epas1_chr17_10063|random_deposition_fixed_bkg_TFBS_full|recalcitrant_bg_6|deposition_53
29	40	TAGCTATCTCCA	Gata4/6	0.156756	0.454498248238116	-	derivatization:Epas1_chr17_10063|random_deposition_fixed_bkg_TFBS_full|recalcitrant_bg_6|deposition_53
34	45	ATCTCCACCTTC	Klf4	0.0353324	0.127368469949745	+	derivatization:Epas1_chr17_10063|random_deposition_fixed_bkg_TFBS_full|recalcitrant_bg_6|deposition_53
44	55	TCAAAATCAGGA	Gata4/6	0.0699478	0.100507934914788	-	derivatization:Epas1_chr17_10063|random_deposition_fixed_bkg_TFBS_full|recalcitrant_bg_6|deposition_53
59	70	ATTTTATCCCTA	Gata4/6	0.100871	0.144941454953403	-	derivatization:Epas1_chr17_10063|random_deposition_fixed_bkg_TFBS_full|recalcitrant_bg_6|deposition_53
73	84	AAGAGATAAGAG	Gata4/6	0.633603	1.83706814143264	+	derivatization:Epas1_chr17_10063|random_deposition_fixed_bkg_TFBS_full|recalcitrant_bg_6|deposition_53
88	101	ACTGTGGATGCTTT	Foxa2	0.012792	0.056773842157367	-	derivatization:Epas1_chr17_10063|random_deposition_fixed_bkg_TFBS_full|recalcitrant_bg_6|deposition_53
95	106	ATGCTTTGTGAT	Sox17	0.0204625	0.101735006930228	-	derivatization:Epas1_chr17_10063|random_deposition_fixed_bkg_TFBS_full|recalcitrant_bg_6|deposition_53
100	111	TTGTGATCGGAG	Gata4/6	0.183143	0.2631580224696	-	derivatization:Epas1_chr17_10063|random_deposition_fixed_bkg_TFBS_full|recalcitrant_bg_6|deposition_53
112	123	TAGACAATGTAA	Sox17	0.0983372	0.488910725644435	+	derivatization:Epas1_chr17_10063|random_deposition_fixed_bkg_TFBS_full|recalcitrant_bg_6|deposition_53
123	136	AGTTGGATATTGAT	Hnf1b	0.00104978	0.0730042831026795	-	derivatization:Epas1_chr17_10063|random_deposition_fixed_bkg_TFBS_full|recalcitrant_bg_6|deposition_53
128	141	GATATTGATAACTG	Foxa2	0.0132233	0.0586880508911437	-	derivatization:Epas1_chr17_10063|random_deposition_fixed_bkg_TFBS_full|recalcitrant_bg_6|deposition_53
130	141	TATTGATAACTG	Gata4/6	0.201767	0.585003113451861	+	derivatization:Epas1_chr17_10063|random_deposition_fixed_bkg_TFBS_full|recalcitrant_bg_6|deposition_53
139	150	CTGGGCTAGGCA	Klf4	0.0426113	0.153607908989188	-	derivatization:Epas1_chr17_10063|random_deposition_fixed_bkg_TFBS_full|recalcitrant_bg_6|deposition_53
151	164	ACGTGGCAAATAAT	Foxa2	0.0464484	0.206148696846642	+	derivatization:Epas1_chr17_10063|random_deposition_fixed_bkg_TFBS_full|recalcitrant_bg_6|deposition_53
155	168	GGCAAATAATTGAC	Hnf1b	0.0061823	0.429932347182929	-	derivatization:Epas1_chr17_10063|random_deposition_fixed_bkg_TFBS_full|recalcitrant_bg_6|deposition_53
156	169	GCAAATAATTGACA	Hnf1b	0.00648977	0.451314567196247	+	derivatization:Epas1_chr17_10063|random_deposition_fixed_bkg_TFBS_full|recalcitrant_bg_6|deposition_53
157	168	CAAATAATTGAC	Sox17	0.0223787	0.11126192789686	+	derivatization:Epas1_chr17_10063|random_deposition_fixed_bkg_TFBS_full|recalcitrant_bg_6|deposition_53
160	173	ATAATTGACAATTT	Foxa2	0.0153761	0.0682426731078714	-	derivatization:Epas1_chr17_10063|random_deposition_fixed_bkg_TFBS_full|recalcitrant_bg_6|deposition_53
162	175	AATTGACAATTTAC	Hnf1b	0.00151532	0.10537907968446	-	derivatization:Epas1_chr17_10063|random_deposition_fixed_bkg_TFBS_full|recalcitrant_bg_6|deposition_53
164	175	TTGACAATTTAC	Sox17	0.0187126	0.0930348926417882	+	derivatization:Epas1_chr17_10063|random_deposition_fixed_bkg_TFBS_full|recalcitrant_bg_6|deposition_53
167	180	ACAATTTACTTTTG	Foxa2	0.0514291	0.228254190564059	-	derivatization:Epas1_chr17_10063|random_deposition_fixed_bkg_TFBS_full|recalcitrant_bg_6|deposition_53
191	204	GAAAAGCAAATAGA	Foxa2	0.201568	0.894605207627904	+	derivatization:Epas1_chr17_10063|random_deposition_fixed_bkg_TFBS_full|recalcitrant_bg_6|deposition_53
210	221	AAAACAATGCTG	Sox17	0.207003	1.02917295734041	+	derivatization:Epas1_chr17_10063|random_deposition_fixed_bkg_TFBS_full|recalcitrant_bg_6|deposition_53
226	237	CTGGGCCTGGGG	Klf4	0.0221475	0.079838708613397	-	derivatization:Epas1_chr17_10063|random_deposition_fixed_bkg_TFBS_full|recalcitrant_bg_6|deposition_53
233	244	TGGGGATGGGGA	Klf4	0.0144303	0.0520192580157536	-	derivatization:Epas1_chr17_10063|random_deposition_fixed_bkg_TFBS_full|recalcitrant_bg_6|deposition_53
239	250	TGGGGAGTGTTG	Klf4	0.0518726	0.186993628916099	-	derivatization:Epas1_chr17_10063|random_deposition_fixed_bkg_TFBS_full|recalcitrant_bg_6|deposition_53
244	257	AGTGTTGACACACA	Foxa2	0.16536	0.73390576447328	-	derivatization:Epas1_chr17_10063|random_deposition_fixed_bkg_TFBS_full|recalcitrant_bg_6|deposition_53
246	259	TGTTGACACACACT	Foxa2	0.0172446	0.0765355064467582	+	derivatization:Epas1_chr17_10063|random_deposition_fixed_bkg_TFBS_full|recalcitrant_bg_6|deposition_53
247	258	GTTGACACACAC	Jun_Atf3	0.0567165	0.141656853060659	-	derivatization:Epas1_chr17_10063|random_deposition_fixed_bkg_TFBS_full|recalcitrant_bg_6|deposition_53
249	260	TGACACACACTC	Klf4	0.0399361	0.143964178848876	+	derivatization:Epas1_chr17_10063|random_deposition_fixed_bkg_TFBS_full|recalcitrant_bg_6|deposition_53
257	268	ACTCGATTTGGG	Gata4/6	0.0827421	0.118892053810311	+	derivatization:Epas1_chr17_10063|random_deposition_fixed_bkg_TFBS_full|recalcitrant_bg_6|deposition_53
264	275	TTGGGTGCAGCA	Klf4	0.0810278	0.292094137658183	-	derivatization:Epas1_chr17_10063|random_deposition_fixed_bkg_TFBS_full|recalcitrant_bg_6|deposition_53
286	297	GAGCAATCTCCT	Gata4/6	0.0823669	0.118352929246279	-	derivatization:Epas1_chr17_10063|random_deposition_fixed_bkg_TFBS_full|recalcitrant_bg_6|deposition_53
17	30	GAAAAGCAAATAGA	Foxa2	0.201568	0.894605207627904	+	derivatization:Epas1_chr17_10063|random_deposition_fixed_bkg_TFBS_full|recalcitrant_bg_6|deposition_54
30	41	ATCCAATGTATC	Sox17	0.0130652	0.0649572736735404	-	derivatization:Epas1_chr17_10063|random_deposition_fixed_bkg_TFBS_full|recalcitrant_bg_6|deposition_54
44	55	TCAAAATCAGGA	Gata4/6	0.0699478	0.100507934914788	-	derivatization:Epas1_chr17_10063|random_deposition_fixed_bkg_TFBS_full|recalcitrant_bg_6|deposition_54
59	70	ATTTTATCCCAA	Gata4/6	0.0951833	0.136768803613191	-	derivatization:Epas1_chr17_10063|random_deposition_fixed_bkg_TFBS_full|recalcitrant_bg_6|deposition_54
69	80	AAGAGATAAGAG	Gata4/6	0.633603	1.83706814143264	+	derivatization:Epas1_chr17_10063|random_deposition_fixed_bkg_TFBS_full|recalcitrant_bg_6|deposition_54
88	99	AAAACAATGCTG	Sox17	0.207003	1.02917295734041	+	derivatization:Epas1_chr17_10063|random_deposition_fixed_bkg_TFBS_full|recalcitrant_bg_6|deposition_54
93	106	AATGCTGATACAAT	Foxa2	0.0136713	0.0606763780711391	-	derivatization:Epas1_chr17_10063|random_deposition_fixed_bkg_TFBS_full|recalcitrant_bg_6|deposition_54
95	106	TGCTGATACAAT	Gata4/6	0.12722	0.182802310864093	+	derivatization:Epas1_chr17_10063|random_deposition_fixed_bkg_TFBS_full|recalcitrant_bg_6|deposition_54
96	107	GCTGATACAATG	Jun_Atf3	0.0608866	0.152072221479871	-	derivatization:Epas1_chr17_10063|random_deposition_fixed_bkg_TFBS_full|recalcitrant_bg_6|deposition_54
99	110	GATACAATGTAT	Sox17	0.0778688	0.387146385224121	+	derivatization:Epas1_chr17_10063|random_deposition_fixed_bkg_TFBS_full|recalcitrant_bg_6|deposition_54
112	123	CTGGGCTAGGCA	Klf4	0.0426113	0.153607908989188	-	derivatization:Epas1_chr17_10063|random_deposition_fixed_bkg_TFBS_full|recalcitrant_bg_6|deposition_54
123	136	AGTTGGATATTGAT	Hnf1b	0.00104978	0.0730042831026795	-	derivatization:Epas1_chr17_10063|random_deposition_fixed_bkg_TFBS_full|recalcitrant_bg_6|deposition_54
128	141	GATATTGATGCTTT	Foxa2	0.0293925	0.130450684459851	-	derivatization:Epas1_chr17_10063|random_deposition_fixed_bkg_TFBS_full|recalcitrant_bg_6|deposition_54
135	146	ATGCTTTGTGAT	Sox17	0.0204625	0.101735006930228	-	derivatization:Epas1_chr17_10063|random_deposition_fixed_bkg_TFBS_full|recalcitrant_bg_6|deposition_54
140	151	TTGTGATCGGAG	Gata4/6	0.183143	0.2631580224696	-	derivatization:Epas1_chr17_10063|random_deposition_fixed_bkg_TFBS_full|recalcitrant_bg_6|deposition_54
151	164	GCGTGGCAAATAAT	Foxa2	0.0489626	0.217307295498303	+	derivatization:Epas1_chr17_10063|random_deposition_fixed_bkg_TFBS_full|recalcitrant_bg_6|deposition_54
155	168	GGCAAATAATTGAC	Hnf1b	0.0061823	0.429932347182929	-	derivatization:Epas1_chr17_10063|random_deposition_fixed_bkg_TFBS_full|recalcitrant_bg_6|deposition_54
156	169	GCAAATAATTGACA	Hnf1b	0.00648977	0.451314567196247	+	derivatization:Epas1_chr17_10063|random_deposition_fixed_bkg_TFBS_full|recalcitrant_bg_6|deposition_54
157	168	CAAATAATTGAC	Sox17	0.0223787	0.11126192789686	+	derivatization:Epas1_chr17_10063|random_deposition_fixed_bkg_TFBS_full|recalcitrant_bg_6|deposition_54
160	173	ATAATTGACAATTT	Foxa2	0.0153761	0.0682426731078714	-	derivatization:Epas1_chr17_10063|random_deposition_fixed_bkg_TFBS_full|recalcitrant_bg_6|deposition_54
162	175	AATTGACAATTTAC	Hnf1b	0.00151532	0.10537907968446	-	derivatization:Epas1_chr17_10063|random_deposition_fixed_bkg_TFBS_full|recalcitrant_bg_6|deposition_54
164	175	TTGACAATTTAC	Sox17	0.0187126	0.0930348926417882	+	derivatization:Epas1_chr17_10063|random_deposition_fixed_bkg_TFBS_full|recalcitrant_bg_6|deposition_54
167	180	ACAATTTACTTTTG	Foxa2	0.0514291	0.228254190564059	-	derivatization:Epas1_chr17_10063|random_deposition_fixed_bkg_TFBS_full|recalcitrant_bg_6|deposition_54
179	190	TGGTAAGTGACA	Jun_Atf3	0.0244344	0.0610280995905135	+	derivatization:Epas1_chr17_10063|random_deposition_fixed_bkg_TFBS_full|recalcitrant_bg_6|deposition_54
184	195	AGTGACACACAC	Jun_Atf3	0.203785	0.508979605599188	-	derivatization:Epas1_chr17_10063|random_deposition_fixed_bkg_TFBS_full|recalcitrant_bg_6|deposition_54
186	197	TGACACACACTC	Klf4	0.0399361	0.143964178848876	+	derivatization:Epas1_chr17_10063|random_deposition_fixed_bkg_TFBS_full|recalcitrant_bg_6|deposition_54
235	246	TAGCTATCTCCA	Gata4/6	0.156756	0.454498248238116	-	derivatization:Epas1_chr17_10063|random_deposition_fixed_bkg_TFBS_full|recalcitrant_bg_6|deposition_54
259	270	TTGGGTGCAGCA	Klf4	0.0810278	0.292094137658183	-	derivatization:Epas1_chr17_10063|random_deposition_fixed_bkg_TFBS_full|recalcitrant_bg_6|deposition_54
286	297	GAGCAATCTCCT	Gata4/6	0.0823669	0.118352929246279	-	derivatization:Epas1_chr17_10063|random_deposition_fixed_bkg_TFBS_full|recalcitrant_bg_6|deposition_54
15	28	TCTGTTAATTTTTC	Foxa2	0.0192137	0.0852748257550815	-	derivatization:Epas1_chr17_10063|random_deposition_fixed_bkg_TFBS_full|recalcitrant_bg_6|deposition_55
18	31	GTTAATTTTTCTCT	Hnf1b	0.00165307	0.114958553476487	+	derivatization:Epas1_chr17_10063|random_deposition_fixed_bkg_TFBS_full|recalcitrant_bg_6|deposition_55
30	41	CTCCAATGTATC	Sox17	0.0102844	0.0511317534647888	-	derivatization:Epas1_chr17_10063|random_deposition_fixed_bkg_TFBS_full|recalcitrant_bg_6|deposition_55
44	55	TCAAAATCAGGA	Gata4/6	0.0699478	0.100507934914788	-	derivatization:Epas1_chr17_10063|random_deposition_fixed_bkg_TFBS_full|recalcitrant_bg_6|deposition_55
59	70	ATTTTATCCCTA	Gata4/6	0.100871	0.144941454953403	-	derivatization:Epas1_chr17_10063|random_deposition_fixed_bkg_TFBS_full|recalcitrant_bg_6|deposition_55
60	73	TTTTATCCCTAACT	Hnf1b	0.00344662	0.239686431659354	+	derivatization:Epas1_chr17_10063|random_deposition_fixed_bkg_TFBS_full|recalcitrant_bg_6|deposition_55
72	83	CTGGGCTAGGCA	Klf4	0.0426113	0.153607908989188	-	derivatization:Epas1_chr17_10063|random_deposition_fixed_bkg_TFBS_full|recalcitrant_bg_6|deposition_55
76	89	GCTAGGCACACTAC	Foxa2	0.013348	0.0592414982111112	+	derivatization:Epas1_chr17_10063|random_deposition_fixed_bkg_TFBS_full|recalcitrant_bg_6|deposition_55
99	110	TATACAATGTAT	Sox17	0.07715	0.383572671211588	+	derivatization:Epas1_chr17_10063|random_deposition_fixed_bkg_TFBS_full|recalcitrant_bg_6|deposition_55
104	115	AATGTATCTAAA	Gata4/6	0.0830313	0.119307605046767	-	derivatization:Epas1_chr17_10063|random_deposition_fixed_bkg_TFBS_full|recalcitrant_bg_6|deposition_55
114	125	AAGAGATAAGAG	Gata4/6	0.633603	1.83706814143264	+	derivatization:Epas1_chr17_10063|random_deposition_fixed_bkg_TFBS_full|recalcitrant_bg_6|deposition_55
127	140	GGATATTGATAAAA	Hnf1b	0.000868073	0.0603679314197187	-	derivatization:Epas1_chr17_10063|random_deposition_fixed_bkg_TFBS_full|recalcitrant_bg_6|deposition_55
128	141	GATATTGATAAAAA	Foxa2	0.0445869	0.197886931119943	-	derivatization:Epas1_chr17_10063|random_deposition_fixed_bkg_TFBS_full|recalcitrant_bg_6|deposition_55
130	141	TATTGATAAAAA	Gata4/6	0.369842	0.531425658344582	+	derivatization:Epas1_chr17_10063|random_deposition_fixed_bkg_TFBS_full|recalcitrant_bg_6|deposition_55
139	152	AAAGTTGGCAGTAC	Foxa2	0.0231483	0.102737486742603	-	derivatization:Epas1_chr17_10063|random_deposition_fixed_bkg_TFBS_full|recalcitrant_bg_6|deposition_55
147	158	CAGTACGTGACA	Jun_Atf3	0.030896	0.0771667880098756	+	derivatization:Epas1_chr17_10063|random_deposition_fixed_bkg_TFBS_full|recalcitrant_bg_6|deposition_55
152	163	CGTGACACACAC	Jun_Atf3	0.176344	0.440442130528661	-	derivatization:Epas1_chr17_10063|random_deposition_fixed_bkg_TFBS_full|recalcitrant_bg_6|deposition_55
154	165	TGACACACACTC	Klf4	0.0399361	0.143964178848876	+	derivatization:Epas1_chr17_10063|random_deposition_fixed_bkg_TFBS_full|recalcitrant_bg_6|deposition_55
164	175	TCGACAATGCTT	Sox17	0.0289974	0.144168634817769	+	derivatization:Epas1_chr17_10063|random_deposition_fixed_bkg_TFBS_full|recalcitrant_bg_6|deposition_55
170	181	ATGCTTTGTGAT	Sox17	0.0204625	0.101735006930228	-	derivatization:Epas1_chr17_10063|random_deposition_fixed_bkg_TFBS_full|recalcitrant_bg_6|deposition_55
175	186	TTGTGATCGGAG	Gata4/6	0.183143	0.2631580224696	-	derivatization:Epas1_chr17_10063|random_deposition_fixed_bkg_TFBS_full|recalcitrant_bg_6|deposition_55
185	196	AGTTTATCCTGA	Gata4/6	0.071091	0.102150598032064	-	derivatization:Epas1_chr17_10063|random_deposition_fixed_bkg_TFBS_full|recalcitrant_bg_6|deposition_55
190	203	ATCCTGAAAACAAT	Foxa2	0.0121913	0.0541077972086545	+	derivatization:Epas1_chr17_10063|random_deposition_fixed_bkg_TFBS_full|recalcitrant_bg_6|deposition_55
196	207	AAAACAATGCTG	Sox17	0.207003	1.02917295734041	+	derivatization:Epas1_chr17_10063|random_deposition_fixed_bkg_TFBS_full|recalcitrant_bg_6|deposition_55
226	237	TAGCTATCTCCA	Gata4/6	0.156756	0.454498248238116	-	derivatization:Epas1_chr17_10063|random_deposition_fixed_bkg_TFBS_full|recalcitrant_bg_6|deposition_55
239	250	TGGGGAGTGTGA	Klf4	0.0417583	0.150532960645256	-	derivatization:Epas1_chr17_10063|random_deposition_fixed_bkg_TFBS_full|recalcitrant_bg_6|deposition_55
249	262	GAAAAGCAAATAGA	Foxa2	0.201568	0.894605207627904	+	derivatization:Epas1_chr17_10063|random_deposition_fixed_bkg_TFBS_full|recalcitrant_bg_6|deposition_55
257	268	AATAGATTTACA	Gata4/6	0.0486792	0.069947101485736	+	derivatization:Epas1_chr17_10063|random_deposition_fixed_bkg_TFBS_full|recalcitrant_bg_6|deposition_55
286	297	TTGGGTGCAGCA	Klf4	0.0810278	0.292094137658183	-	derivatization:Epas1_chr17_10063|random_deposition_fixed_bkg_TFBS_full|recalcitrant_bg_6|deposition_55
15	28	TCTGTTAATTTTTC	Foxa2	0.0192137	0.0852748257550815	-	derivatization:Epas1_chr17_10063|random_deposition_fixed_bkg_TFBS_full|recalcitrant_bg_6|deposition_56
18	31	GTTAATTTTTCTCT	Hnf1b	0.00165307	0.114958553476487	+	derivatization:Epas1_chr17_10063|random_deposition_fixed_bkg_TFBS_full|recalcitrant_bg_6|deposition_56
30	41	CTCCAATGTATC	Sox17	0.0102844	0.0511317534647888	-	derivatization:Epas1_chr17_10063|random_deposition_fixed_bkg_TFBS_full|recalcitrant_bg_6|deposition_56
48	59	CTGGGCTAGGCA	Klf4	0.0426113	0.153607908989188	-	derivatization:Epas1_chr17_10063|random_deposition_fixed_bkg_TFBS_full|recalcitrant_bg_6|deposition_56
59	70	ATTTTATCCCTA	Gata4/6	0.100871	0.144941454953403	-	derivatization:Epas1_chr17_10063|random_deposition_fixed_bkg_TFBS_full|recalcitrant_bg_6|deposition_56
78	89	TTGGGTGCAGCA	Klf4	0.0810278	0.292094137658183	-	derivatization:Epas1_chr17_10063|random_deposition_fixed_bkg_TFBS_full|recalcitrant_bg_6|deposition_56
97	110	TTTATTAGCTATCT	Foxa2	0.0145179	0.0644337838536928	-	derivatization:Epas1_chr17_10063|random_deposition_fixed_bkg_TFBS_full|recalcitrant_bg_6|deposition_56
102	113	TAGCTATCTCCA	Gata4/6	0.156756	0.454498248238116	-	derivatization:Epas1_chr17_10063|random_deposition_fixed_bkg_TFBS_full|recalcitrant_bg_6|deposition_56
112	123	CAGACAATGTAA	Sox17	0.0784824	0.390197068193083	+	derivatization:Epas1_chr17_10063|random_deposition_fixed_bkg_TFBS_full|recalcitrant_bg_6|deposition_56
123	136	AGTTGGATATTGAT	Hnf1b	0.00104978	0.0730042831026795	-	derivatization:Epas1_chr17_10063|random_deposition_fixed_bkg_TFBS_full|recalcitrant_bg_6|deposition_56
127	140	GGATATTGATAAAA	Hnf1b	0.000868073	0.0603679314197187	-	derivatization:Epas1_chr17_10063|random_deposition_fixed_bkg_TFBS_full|recalcitrant_bg_6|deposition_56
128	141	GATATTGATAAAAA	Foxa2	0.0445869	0.197886931119943	-	derivatization:Epas1_chr17_10063|random_deposition_fixed_bkg_TFBS_full|recalcitrant_bg_6|deposition_56
130	141	TATTGATAAAAA	Gata4/6	0.369842	0.531425658344582	+	derivatization:Epas1_chr17_10063|random_deposition_fixed_bkg_TFBS_full|recalcitrant_bg_6|deposition_56
139	152	AAAGTTGGCAGTAC	Foxa2	0.0231483	0.102737486742603	-	derivatization:Epas1_chr17_10063|random_deposition_fixed_bkg_TFBS_full|recalcitrant_bg_6|deposition_56
154	165	TGTGACACACAC	Jun_Atf3	0.229179	0.572404431295808	-	derivatization:Epas1_chr17_10063|random_deposition_fixed_bkg_TFBS_full|recalcitrant_bg_6|deposition_56
156	167	TGACACACACTC	Klf4	0.0399361	0.143964178848876	+	derivatization:Epas1_chr17_10063|random_deposition_fixed_bkg_TFBS_full|recalcitrant_bg_6|deposition_56
167	180	CCAATTTACTTTTG	Foxa2	0.0342386	0.151958792377206	-	derivatization:Epas1_chr17_10063|random_deposition_fixed_bkg_TFBS_full|recalcitrant_bg_6|deposition_56
182	195	GAAAAGCAAATAGA	Foxa2	0.201568	0.894605207627904	+	derivatization:Epas1_chr17_10063|random_deposition_fixed_bkg_TFBS_full|recalcitrant_bg_6|deposition_56
199	210	ATGCTTTGTGAT	Sox17	0.0204625	0.101735006930228	-	derivatization:Epas1_chr17_10063|random_deposition_fixed_bkg_TFBS_full|recalcitrant_bg_6|deposition_56
204	215	TTGTGATCGGAG	Gata4/6	0.183143	0.2631580224696	-	derivatization:Epas1_chr17_10063|random_deposition_fixed_bkg_TFBS_full|recalcitrant_bg_6|deposition_56
226	237	CTGGGCCTGGGG	Klf4	0.0221475	0.079838708613397	-	derivatization:Epas1_chr17_10063|random_deposition_fixed_bkg_TFBS_full|recalcitrant_bg_6|deposition_56
237	250	GATGGGAAAACAAT	Foxa2	0.0281057	0.124739569693739	+	derivatization:Epas1_chr17_10063|random_deposition_fixed_bkg_TFBS_full|recalcitrant_bg_6|deposition_56
243	254	AAAACAATGCTG	Sox17	0.207003	1.02917295734041	+	derivatization:Epas1_chr17_10063|random_deposition_fixed_bkg_TFBS_full|recalcitrant_bg_6|deposition_56
257	268	GGAAGATTTACA	Gata4/6	0.0414773	0.0595986974406793	+	derivatization:Epas1_chr17_10063|random_deposition_fixed_bkg_TFBS_full|recalcitrant_bg_6|deposition_56
259	272	AAGATTTACAGGTC	Foxa2	0.0127596	0.0566300434952423	-	derivatization:Epas1_chr17_10063|random_deposition_fixed_bkg_TFBS_full|recalcitrant_bg_6|deposition_56
278	289	AAGAGATAAGAG	Gata4/6	0.633603	1.83706814143264	+	derivatization:Epas1_chr17_10063|random_deposition_fixed_bkg_TFBS_full|recalcitrant_bg_6|deposition_56
286	297	AGAGAATCTCCT	Gata4/6	0.0456123	0.0655402754584676	-	derivatization:Epas1_chr17_10063|random_deposition_fixed_bkg_TFBS_full|recalcitrant_bg_6|deposition_56
7	18	TAGCTATCTCCA	Gata4/6	0.156756	0.454498248238116	-	derivatization:Epas1_chr17_10063|random_deposition_fixed_bkg_TFBS_full|recalcitrant_bg_6|deposition_57
14	25	CTCCATTAATTT	Sox17	0.0113763	0.0565604378419234	-	derivatization:Epas1_chr17_10063|random_deposition_fixed_bkg_TFBS_full|recalcitrant_bg_6|deposition_57
18	31	ATTAATTTTTCTCT	Hnf1b	0.000874848	0.0608390815826296	+	derivatization:Epas1_chr17_10063|random_deposition_fixed_bkg_TFBS_full|recalcitrant_bg_6|deposition_57
30	41	CTCCAATGTATC	Sox17	0.0102844	0.0511317534647888	-	derivatization:Epas1_chr17_10063|random_deposition_fixed_bkg_TFBS_full|recalcitrant_bg_6|deposition_57
50	61	ATGCTTTGTGAT	Sox17	0.0204625	0.101735006930228	-	derivatization:Epas1_chr17_10063|random_deposition_fixed_bkg_TFBS_full|recalcitrant_bg_6|deposition_57
55	66	TTGTGATCGGAG	Gata4/6	0.183143	0.2631580224696	-	derivatization:Epas1_chr17_10063|random_deposition_fixed_bkg_TFBS_full|recalcitrant_bg_6|deposition_57
99	110	TATACAATGTAT	Sox17	0.07715	0.383572671211588	+	derivatization:Epas1_chr17_10063|random_deposition_fixed_bkg_TFBS_full|recalcitrant_bg_6|deposition_57
104	115	AATGTATCTAGA	Gata4/6	0.0908584	0.130554358445324	-	derivatization:Epas1_chr17_10063|random_deposition_fixed_bkg_TFBS_full|recalcitrant_bg_6|deposition_57
112	123	TAGACAATAAGA	Sox17	0.110154	0.54766123168686	+	derivatization:Epas1_chr17_10063|random_deposition_fixed_bkg_TFBS_full|recalcitrant_bg_6|deposition_57
120	131	AAGAGATAAGAG	Gata4/6	0.633603	1.83706814143264	+	derivatization:Epas1_chr17_10063|random_deposition_fixed_bkg_TFBS_full|recalcitrant_bg_6|deposition_57
130	141	AGTTGATAAAAA	Gata4/6	0.323232	0.464451788596308	+	derivatization:Epas1_chr17_10063|random_deposition_fixed_bkg_TFBS_full|recalcitrant_bg_6|deposition_57
139	152	AAAGTTGGCAGTAC	Foxa2	0.0231483	0.102737486742603	-	derivatization:Epas1_chr17_10063|random_deposition_fixed_bkg_TFBS_full|recalcitrant_bg_6|deposition_57
156	169	GAAAAGCAAATAGA	Foxa2	0.201568	0.894605207627904	+	derivatization:Epas1_chr17_10063|random_deposition_fixed_bkg_TFBS_full|recalcitrant_bg_6|deposition_57
167	180	AGAATTTACTTTTG	Foxa2	0.0536789	0.238239321121098	-	derivatization:Epas1_chr17_10063|random_deposition_fixed_bkg_TFBS_full|recalcitrant_bg_6|deposition_57
185	196	GCTTTATCCTGT	Gata4/6	0.0834374	0.119891129794778	-	derivatization:Epas1_chr17_10063|random_deposition_fixed_bkg_TFBS_full|recalcitrant_bg_6|deposition_57
211	224	GGACAGAAAACAAT	Foxa2	0.0177533	0.0787932342067216	+	derivatization:Epas1_chr17_10063|random_deposition_fixed_bkg_TFBS_full|recalcitrant_bg_6|deposition_57
217	228	AAAACAATGCTG	Sox17	0.207003	1.02917295734041	+	derivatization:Epas1_chr17_10063|random_deposition_fixed_bkg_TFBS_full|recalcitrant_bg_6|deposition_57
226	237	CTGGGCCTGGGG	Klf4	0.0221475	0.079838708613397	-	derivatization:Epas1_chr17_10063|random_deposition_fixed_bkg_TFBS_full|recalcitrant_bg_6|deposition_57
233	244	TGGGGATGGGGT	Klf4	0.0151467	0.0546017820410674	-	derivatization:Epas1_chr17_10063|random_deposition_fixed_bkg_TFBS_full|recalcitrant_bg_6|deposition_57
239	250	TGGGGTTGGGTG	Klf4	0.0422092	0.152158393480284	-	derivatization:Epas1_chr17_10063|random_deposition_fixed_bkg_TFBS_full|recalcitrant_bg_6|deposition_57
244	255	TTGGGTGCAGCA	Klf4	0.0810278	0.292094137658183	-	derivatization:Epas1_chr17_10063|random_deposition_fixed_bkg_TFBS_full|recalcitrant_bg_6|deposition_57
257	268	GGAAGATTTACA	Gata4/6	0.0414773	0.0595986974406793	+	derivatization:Epas1_chr17_10063|random_deposition_fixed_bkg_TFBS_full|recalcitrant_bg_6|deposition_57
259	272	AAGATTTACATGAC	Foxa2	0.0315931	0.140217454085515	-	derivatization:Epas1_chr17_10063|random_deposition_fixed_bkg_TFBS_full|recalcitrant_bg_6|deposition_57
266	279	ACATGACACACACT	Foxa2	0.0223517	0.0992019924756738	+	derivatization:Epas1_chr17_10063|random_deposition_fixed_bkg_TFBS_full|recalcitrant_bg_6|deposition_57
267	278	CATGACACACAC	Jun_Atf3	0.218697	0.546224269724099	-	derivatization:Epas1_chr17_10063|random_deposition_fixed_bkg_TFBS_full|recalcitrant_bg_6|deposition_57
269	280	TGACACACACTC	Klf4	0.0399361	0.143964178848876	+	derivatization:Epas1_chr17_10063|random_deposition_fixed_bkg_TFBS_full|recalcitrant_bg_6|deposition_57
278	289	CTCGGATAGACT	Gata4/6	0.0352489	0.0506491147258081	+	derivatization:Epas1_chr17_10063|random_deposition_fixed_bkg_TFBS_full|recalcitrant_bg_6|deposition_57
288	299	CTGGGCTAGGCA	Klf4	0.0426113	0.153607908989188	-	derivatization:Epas1_chr17_10063|random_deposition_fixed_bkg_TFBS_full|recalcitrant_bg_6|deposition_57
15	28	TCTGTTAACTGGGC	Foxa2	0.0135803	0.0602724991127025	-	derivatization:Epas1_chr17_10063|random_deposition_fixed_bkg_TFBS_full|recalcitrant_bg_6|deposition_58
23	34	CTGGGCTAGGCA	Klf4	0.0426113	0.153607908989188	-	derivatization:Epas1_chr17_10063|random_deposition_fixed_bkg_TFBS_full|recalcitrant_bg_6|deposition_58
44	55	TCAAAATCAGGA	Gata4/6	0.0699478	0.100507934914788	-	derivatization:Epas1_chr17_10063|random_deposition_fixed_bkg_TFBS_full|recalcitrant_bg_6|deposition_58
59	70	ATTTTATCCCTA	Gata4/6	0.100871	0.144941454953403	-	derivatization:Epas1_chr17_10063|random_deposition_fixed_bkg_TFBS_full|recalcitrant_bg_6|deposition_58
99	110	TATACAATGTAT	Sox17	0.07715	0.383572671211588	+	derivatization:Epas1_chr17_10063|random_deposition_fixed_bkg_TFBS_full|recalcitrant_bg_6|deposition_58
104	115	AATGTATCTAGA	Gata4/6	0.0908584	0.130554358445324	-	derivatization:Epas1_chr17_10063|random_deposition_fixed_bkg_TFBS_full|recalcitrant_bg_6|deposition_58
117	128	TTGGGTGCAGCA	Klf4	0.0810278	0.292094137658183	-	derivatization:Epas1_chr17_10063|random_deposition_fixed_bkg_TFBS_full|recalcitrant_bg_6|deposition_58
128	141	AATATTGATAAAAA	Foxa2	0.076226	0.338308543799832	-	derivatization:Epas1_chr17_10063|random_deposition_fixed_bkg_TFBS_full|recalcitrant_bg_6|deposition_58
130	141	TATTGATAAAAA	Gata4/6	0.369842	0.531425658344582	+	derivatization:Epas1_chr17_10063|random_deposition_fixed_bkg_TFBS_full|recalcitrant_bg_6|deposition_58
139	152	AAAGTTGGCAGAAG	Foxa2	0.0280344	0.124423123872458	-	derivatization:Epas1_chr17_10063|random_deposition_fixed_bkg_TFBS_full|recalcitrant_bg_6|deposition_58
150	161	AAGAGATAAGAG	Gata4/6	0.633603	1.83706814143264	+	derivatization:Epas1_chr17_10063|random_deposition_fixed_bkg_TFBS_full|recalcitrant_bg_6|deposition_58
157	168	AAGAGAATTGAA	Sox17	0.0288821	0.143595388816594	+	derivatization:Epas1_chr17_10063|random_deposition_fixed_bkg_TFBS_full|recalcitrant_bg_6|deposition_58
166	179	GAAAAGCAAATAGA	Foxa2	0.201568	0.894605207627904	+	derivatization:Epas1_chr17_10063|random_deposition_fixed_bkg_TFBS_full|recalcitrant_bg_6|deposition_58
190	201	TAGCTATCTCCA	Gata4/6	0.156756	0.454498248238116	-	derivatization:Epas1_chr17_10063|random_deposition_fixed_bkg_TFBS_full|recalcitrant_bg_6|deposition_58
225	236	ATGCTTTGTGAT	Sox17	0.0204625	0.101735006930228	-	derivatization:Epas1_chr17_10063|random_deposition_fixed_bkg_TFBS_full|recalcitrant_bg_6|deposition_58
230	241	TTGTGATCGGAG	Gata4/6	0.183143	0.2631580224696	-	derivatization:Epas1_chr17_10063|random_deposition_fixed_bkg_TFBS_full|recalcitrant_bg_6|deposition_58
246	257	AAAACAATGCTG	Sox17	0.207003	1.02917295734041	+	derivatization:Epas1_chr17_10063|random_deposition_fixed_bkg_TFBS_full|recalcitrant_bg_6|deposition_58
257	268	GGAAGATTTGAC	Gata4/6	0.0806474	0.115882181144323	+	derivatization:Epas1_chr17_10063|random_deposition_fixed_bkg_TFBS_full|recalcitrant_bg_6|deposition_58
262	275	ATTTGACACACACT	Foxa2	0.0242325	0.107549416047404	+	derivatization:Epas1_chr17_10063|random_deposition_fixed_bkg_TFBS_full|recalcitrant_bg_6|deposition_58
263	274	TTTGACACACAC	Jun_Atf3	0.0414388	0.103498805508274	-	derivatization:Epas1_chr17_10063|random_deposition_fixed_bkg_TFBS_full|recalcitrant_bg_6|deposition_58
265	276	TGACACACACTC	Klf4	0.0399361	0.143964178848876	+	derivatization:Epas1_chr17_10063|random_deposition_fixed_bkg_TFBS_full|recalcitrant_bg_6|deposition_58
286	297	GAGCAATCTCCT	Gata4/6	0.0823669	0.118352929246279	-	derivatization:Epas1_chr17_10063|random_deposition_fixed_bkg_TFBS_full|recalcitrant_bg_6|deposition_58
13	26	TTTCTGTTAATAGC	Foxa2	0.0147304	0.0653769077950968	+	derivatization:Epas1_chr17_10063|random_deposition_fixed_bkg_TFBS_full|recalcitrant_bg_6|deposition_59
18	31	GTTAATAGCTATCT	Hnf1b	0.00570639	0.396836395296442	+	derivatization:Epas1_chr17_10063|random_deposition_fixed_bkg_TFBS_full|recalcitrant_bg_6|deposition_59
23	34	TAGCTATCTCCA	Gata4/6	0.156756	0.454498248238116	-	derivatization:Epas1_chr17_10063|random_deposition_fixed_bkg_TFBS_full|recalcitrant_bg_6|deposition_59
30	41	CTCCAATGTATC	Sox17	0.0102844	0.0511317534647888	-	derivatization:Epas1_chr17_10063|random_deposition_fixed_bkg_TFBS_full|recalcitrant_bg_6|deposition_59
44	55	TCAAAATCAGGA	Gata4/6	0.0699478	0.100507934914788	-	derivatization:Epas1_chr17_10063|random_deposition_fixed_bkg_TFBS_full|recalcitrant_bg_6|deposition_59
55	66	ATGCTTTGTGAT	Sox17	0.0204625	0.101735006930228	-	derivatization:Epas1_chr17_10063|random_deposition_fixed_bkg_TFBS_full|recalcitrant_bg_6|deposition_59
60	71	TTGTGATCGGAG	Gata4/6	0.183143	0.2631580224696	-	derivatization:Epas1_chr17_10063|random_deposition_fixed_bkg_TFBS_full|recalcitrant_bg_6|deposition_59
95	106	CTTTTATCTGGG	Gata4/6	0.445926	0.640750693871886	-	derivatization:Epas1_chr17_10063|random_deposition_fixed_bkg_TFBS_full|recalcitrant_bg_6|deposition_59
102	113	CTGGGCTAGGCA	Klf4	0.0426113	0.153607908989188	-	derivatization:Epas1_chr17_10063|random_deposition_fixed_bkg_TFBS_full|recalcitrant_bg_6|deposition_59
112	123	CAGACAATGTAA	Sox17	0.0784824	0.390197068193083	+	derivatization:Epas1_chr17_10063|random_deposition_fixed_bkg_TFBS_full|recalcitrant_bg_6|deposition_59
123	136	AGTTGGATATTGAA	Hnf1b	0.00192622	0.133954076280786	-	derivatization:Epas1_chr17_10063|random_deposition_fixed_bkg_TFBS_full|recalcitrant_bg_6|deposition_59
135	146	AAGAGATAAGAG	Gata4/6	0.633603	1.83706814143264	+	derivatization:Epas1_chr17_10063|random_deposition_fixed_bkg_TFBS_full|recalcitrant_bg_6|deposition_59
149	160	AAAACAATGCTG	Sox17	0.207003	1.02917295734041	+	derivatization:Epas1_chr17_10063|random_deposition_fixed_bkg_TFBS_full|recalcitrant_bg_6|deposition_59
162	175	AATTGACAATTTAC	Hnf1b	0.00151532	0.10537907968446	-	derivatization:Epas1_chr17_10063|random_deposition_fixed_bkg_TFBS_full|recalcitrant_bg_6|deposition_59
164	175	TTGACAATTTAC	Sox17	0.0187126	0.0930348926417882	+	derivatization:Epas1_chr17_10063|random_deposition_fixed_bkg_TFBS_full|recalcitrant_bg_6|deposition_59
167	180	ACAATTTACTTTTG	Foxa2	0.0514291	0.228254190564059	-	derivatization:Epas1_chr17_10063|random_deposition_fixed_bkg_TFBS_full|recalcitrant_bg_6|deposition_59
182	195	GAAAAGCAAATAGA	Foxa2	0.201568	0.894605207627904	+	derivatization:Epas1_chr17_10063|random_deposition_fixed_bkg_TFBS_full|recalcitrant_bg_6|deposition_59
190	201	AATAGATTTCTG	Gata4/6	0.0550828	0.0791484289330658	+	derivatization:Epas1_chr17_10063|random_deposition_fixed_bkg_TFBS_full|recalcitrant_bg_6|deposition_59
206	219	CTCTGACACACACT	Foxa2	0.0124713	0.0553505016961516	+	derivatization:Epas1_chr17_10063|random_deposition_fixed_bkg_TFBS_full|recalcitrant_bg_6|deposition_59
207	218	TCTGACACACAC	Jun_Atf3	0.105964	0.26465890486401	-	derivatization:Epas1_chr17_10063|random_deposition_fixed_bkg_TFBS_full|recalcitrant_bg_6|deposition_59
209	220	TGACACACACTC	Klf4	0.0399361	0.143964178848876	+	derivatization:Epas1_chr17_10063|random_deposition_fixed_bkg_TFBS_full|recalcitrant_bg_6|deposition_59
213	224	ACACACTCCTTT	Klf4	0.0255153	0.0919791670339048	+	derivatization:Epas1_chr17_10063|random_deposition_fixed_bkg_TFBS_full|recalcitrant_bg_6|deposition_59
226	237	CTGGGCTTGGGT	Klf4	0.0786398	0.28348572424047	-	derivatization:Epas1_chr17_10063|random_deposition_fixed_bkg_TFBS_full|recalcitrant_bg_6|deposition_59
232	243	TTGGGTGCAGCA	Klf4	0.0810278	0.292094137658183	-	derivatization:Epas1_chr17_10063|random_deposition_fixed_bkg_TFBS_full|recalcitrant_bg_6|deposition_59
257	268	GGAAGATTTACA	Gata4/6	0.0414773	0.0595986974406793	+	derivatization:Epas1_chr17_10063|random_deposition_fixed_bkg_TFBS_full|recalcitrant_bg_6|deposition_59
259	272	AAGATTTACAGGTC	Foxa2	0.0127596	0.0566300434952423	-	derivatization:Epas1_chr17_10063|random_deposition_fixed_bkg_TFBS_full|recalcitrant_bg_6|deposition_59
286	297	GAGCAATCTCCT	Gata4/6	0.0823669	0.118352929246279	-	derivatization:Epas1_chr17_10063|random_deposition_fixed_bkg_TFBS_full|recalcitrant_bg_6|deposition_59
13	26	TTTTGACACACACT	Foxa2	0.0217414	0.0964933405159614	+	derivatization:Epas1_chr17_10063|random_deposition_fixed_bkg_TFBS_full|recalcitrant_bg_6|deposition_6
14	25	TTTGACACACAC	Jun_Atf3	0.0414388	0.103498805508274	-	derivatization:Epas1_chr17_10063|random_deposition_fixed_bkg_TFBS_full|recalcitrant_bg_6|deposition_6
16	27	TGACACACACTC	Klf4	0.0399361	0.143964178848876	+	derivatization:Epas1_chr17_10063|random_deposition_fixed_bkg_TFBS_full|recalcitrant_bg_6|deposition_6
20	31	ACACACTCCTCT	Klf4	0.0157214	0.056673496945238	+	derivatization:Epas1_chr17_10063|random_deposition_fixed_bkg_TFBS_full|recalcitrant_bg_6|deposition_6
30	41	CTCCAATGTATC	Sox17	0.0102844	0.0511317534647888	-	derivatization:Epas1_chr17_10063|random_deposition_fixed_bkg_TFBS_full|recalcitrant_bg_6|deposition_6
44	55	TCAAAATCAGGA	Gata4/6	0.0699478	0.100507934914788	-	derivatization:Epas1_chr17_10063|random_deposition_fixed_bkg_TFBS_full|recalcitrant_bg_6|deposition_6
59	70	AAGAGATAAGAG	Gata4/6	0.633603	1.83706814143264	+	derivatization:Epas1_chr17_10063|random_deposition_fixed_bkg_TFBS_full|recalcitrant_bg_6|deposition_6
82	93	AAAACAATGCTG	Sox17	0.207003	1.02917295734041	+	derivatization:Epas1_chr17_10063|random_deposition_fixed_bkg_TFBS_full|recalcitrant_bg_6|deposition_6
87	100	AATGCTGGCTTTTA	Foxa2	0.0187221	0.0830929917334616	-	derivatization:Epas1_chr17_10063|random_deposition_fixed_bkg_TFBS_full|recalcitrant_bg_6|deposition_6
99	110	TATACAATGTAT	Sox17	0.07715	0.383572671211588	+	derivatization:Epas1_chr17_10063|random_deposition_fixed_bkg_TFBS_full|recalcitrant_bg_6|deposition_6
103	114	CAATGTATCATG	Jun_Atf3	0.0788753	0.197001344973956	+	derivatization:Epas1_chr17_10063|random_deposition_fixed_bkg_TFBS_full|recalcitrant_bg_6|deposition_6
104	115	AATGTATCATGC	Gata4/6	0.0691628	0.0993799690758612	-	derivatization:Epas1_chr17_10063|random_deposition_fixed_bkg_TFBS_full|recalcitrant_bg_6|deposition_6
112	123	ATGCTTTGTGAT	Sox17	0.0204625	0.101735006930228	-	derivatization:Epas1_chr17_10063|random_deposition_fixed_bkg_TFBS_full|recalcitrant_bg_6|deposition_6
117	128	TTGTGATCGGAG	Gata4/6	0.183143	0.2631580224696	-	derivatization:Epas1_chr17_10063|random_deposition_fixed_bkg_TFBS_full|recalcitrant_bg_6|deposition_6
124	135	CGGAGATACTGG	Gata4/6	0.141909	0.20390892259403	+	derivatization:Epas1_chr17_10063|random_deposition_fixed_bkg_TFBS_full|recalcitrant_bg_6|deposition_6
132	143	CTGGGCTAGGCA	Klf4	0.0426113	0.153607908989188	-	derivatization:Epas1_chr17_10063|random_deposition_fixed_bkg_TFBS_full|recalcitrant_bg_6|deposition_6
137	148	CTAGGCATGGCA	Klf4	0.0432385	0.155868879213472	-	derivatization:Epas1_chr17_10063|random_deposition_fixed_bkg_TFBS_full|recalcitrant_bg_6|deposition_6
151	164	ACGTGGCAAATAAT	Foxa2	0.0464484	0.206148696846642	+	derivatization:Epas1_chr17_10063|random_deposition_fixed_bkg_TFBS_full|recalcitrant_bg_6|deposition_6
155	168	GGCAAATAATTGAC	Hnf1b	0.0061823	0.429932347182929	-	derivatization:Epas1_chr17_10063|random_deposition_fixed_bkg_TFBS_full|recalcitrant_bg_6|deposition_6
156	169	GCAAATAATTGACA	Hnf1b	0.00648977	0.451314567196247	+	derivatization:Epas1_chr17_10063|random_deposition_fixed_bkg_TFBS_full|recalcitrant_bg_6|deposition_6
157	168	CAAATAATTGAC	Sox17	0.0223787	0.11126192789686	+	derivatization:Epas1_chr17_10063|random_deposition_fixed_bkg_TFBS_full|recalcitrant_bg_6|deposition_6
160	173	ATAATTGACAATTT	Foxa2	0.0153761	0.0682426731078714	-	derivatization:Epas1_chr17_10063|random_deposition_fixed_bkg_TFBS_full|recalcitrant_bg_6|deposition_6
162	175	AATTGACAATTTAC	Hnf1b	0.00151532	0.10537907968446	-	derivatization:Epas1_chr17_10063|random_deposition_fixed_bkg_TFBS_full|recalcitrant_bg_6|deposition_6
164	175	TTGACAATTTAC	Sox17	0.0187126	0.0930348926417882	+	derivatization:Epas1_chr17_10063|random_deposition_fixed_bkg_TFBS_full|recalcitrant_bg_6|deposition_6
167	180	ACAATTTACTTTTG	Foxa2	0.0514291	0.228254190564059	-	derivatization:Epas1_chr17_10063|random_deposition_fixed_bkg_TFBS_full|recalcitrant_bg_6|deposition_6
175	186	CTTTTGGTAATA	Jun_Atf3	0.0333682	0.0833414298184597	+	derivatization:Epas1_chr17_10063|random_deposition_fixed_bkg_TFBS_full|recalcitrant_bg_6|deposition_6
180	193	GGTAATAGCTATCT	Hnf1b	0.00118406	0.0823424445603447	+	derivatization:Epas1_chr17_10063|random_deposition_fixed_bkg_TFBS_full|recalcitrant_bg_6|deposition_6
185	196	TAGCTATCTCCA	Gata4/6	0.156756	0.454498248238116	-	derivatization:Epas1_chr17_10063|random_deposition_fixed_bkg_TFBS_full|recalcitrant_bg_6|deposition_6
192	203	CTCCATTCTGAA	Sox17	0.0180481	0.0897311461736081	-	derivatization:Epas1_chr17_10063|random_deposition_fixed_bkg_TFBS_full|recalcitrant_bg_6|deposition_6
226	237	CTGGGCCTGGGG	Klf4	0.0221475	0.079838708613397	-	derivatization:Epas1_chr17_10063|random_deposition_fixed_bkg_TFBS_full|recalcitrant_bg_6|deposition_6
240	253	GAAAAGCAAATAGA	Foxa2	0.201568	0.894605207627904	+	derivatization:Epas1_chr17_10063|random_deposition_fixed_bkg_TFBS_full|recalcitrant_bg_6|deposition_6
248	259	AATAGATTCGGA	Gata4/6	0.0937304	0.134681132826723	+	derivatization:Epas1_chr17_10063|random_deposition_fixed_bkg_TFBS_full|recalcitrant_bg_6|deposition_6
257	268	GGAAGATTTACA	Gata4/6	0.0414773	0.0595986974406793	+	derivatization:Epas1_chr17_10063|random_deposition_fixed_bkg_TFBS_full|recalcitrant_bg_6|deposition_6
259	272	AAGATTTACAGGTC	Foxa2	0.0127596	0.0566300434952423	-	derivatization:Epas1_chr17_10063|random_deposition_fixed_bkg_TFBS_full|recalcitrant_bg_6|deposition_6
273	284	TTGGGTGCAGCA	Klf4	0.0810278	0.292094137658183	-	derivatization:Epas1_chr17_10063|random_deposition_fixed_bkg_TFBS_full|recalcitrant_bg_6|deposition_6
286	297	GAGCAATCTCCT	Gata4/6	0.0823669	0.118352929246279	-	derivatization:Epas1_chr17_10063|random_deposition_fixed_bkg_TFBS_full|recalcitrant_bg_6|deposition_6
10	23	AAATGACACACACT	Foxa2	0.0176723	0.07843373755141	+	derivatization:Epas1_chr17_10063|random_deposition_fixed_bkg_TFBS_full|recalcitrant_bg_6|deposition_60
11	22	AATGACACACAC	Jun_Atf3	0.252729	0.631223626584278	-	derivatization:Epas1_chr17_10063|random_deposition_fixed_bkg_TFBS_full|recalcitrant_bg_6|deposition_60
13	24	TGACACACACTC	Klf4	0.0399361	0.143964178848876	+	derivatization:Epas1_chr17_10063|random_deposition_fixed_bkg_TFBS_full|recalcitrant_bg_6|deposition_60
30	41	CTCCAATGTATC	Sox17	0.0102844	0.0511317534647888	-	derivatization:Epas1_chr17_10063|random_deposition_fixed_bkg_TFBS_full|recalcitrant_bg_6|deposition_60
45	56	TAGCTATCTCCA	Gata4/6	0.156756	0.454498248238116	-	derivatization:Epas1_chr17_10063|random_deposition_fixed_bkg_TFBS_full|recalcitrant_bg_6|deposition_60
59	70	ATTTTATCCCTA	Gata4/6	0.100871	0.144941454953403	-	derivatization:Epas1_chr17_10063|random_deposition_fixed_bkg_TFBS_full|recalcitrant_bg_6|deposition_60
71	84	GAAAAGCAAATAGA	Foxa2	0.201568	0.894605207627904	+	derivatization:Epas1_chr17_10063|random_deposition_fixed_bkg_TFBS_full|recalcitrant_bg_6|deposition_60
99	110	TATACAATGTAT	Sox17	0.07715	0.383572671211588	+	derivatization:Epas1_chr17_10063|random_deposition_fixed_bkg_TFBS_full|recalcitrant_bg_6|deposition_60
104	115	AATGTATCTAGA	Gata4/6	0.0908584	0.130554358445324	-	derivatization:Epas1_chr17_10063|random_deposition_fixed_bkg_TFBS_full|recalcitrant_bg_6|deposition_60
116	127	CTGGGCTAGGCA	Klf4	0.0426113	0.153607908989188	-	derivatization:Epas1_chr17_10063|random_deposition_fixed_bkg_TFBS_full|recalcitrant_bg_6|deposition_60
124	135	GGCAGATATTGA	Gata4/6	0.167267	0.240345811439272	+	derivatization:Epas1_chr17_10063|random_deposition_fixed_bkg_TFBS_full|recalcitrant_bg_6|deposition_60
127	140	AGATATTGATAAAA	Hnf1b	0.00108551	0.0754890351795515	-	derivatization:Epas1_chr17_10063|random_deposition_fixed_bkg_TFBS_full|recalcitrant_bg_6|deposition_60
128	141	GATATTGATAAAAA	Foxa2	0.0445869	0.197886931119943	-	derivatization:Epas1_chr17_10063|random_deposition_fixed_bkg_TFBS_full|recalcitrant_bg_6|deposition_60
130	141	TATTGATAAAAA	Gata4/6	0.369842	0.531425658344582	+	derivatization:Epas1_chr17_10063|random_deposition_fixed_bkg_TFBS_full|recalcitrant_bg_6|deposition_60
139	152	AAAGTTGGCAGTAC	Foxa2	0.0231483	0.102737486742603	-	derivatization:Epas1_chr17_10063|random_deposition_fixed_bkg_TFBS_full|recalcitrant_bg_6|deposition_60
155	166	AAAACAATGCTG	Sox17	0.207003	1.02917295734041	+	derivatization:Epas1_chr17_10063|random_deposition_fixed_bkg_TFBS_full|recalcitrant_bg_6|deposition_60
160	173	AATGCTGACAATTT	Foxa2	0.0123583	0.0548489816708402	-	derivatization:Epas1_chr17_10063|random_deposition_fixed_bkg_TFBS_full|recalcitrant_bg_6|deposition_60
163	174	GCTGACAATTTA	Jun_Atf3	0.038621	0.0964609826427177	-	derivatization:Epas1_chr17_10063|random_deposition_fixed_bkg_TFBS_full|recalcitrant_bg_6|deposition_60
164	175	CTGACAATTTAC	Sox17	0.0149345	0.074251018252877	+	derivatization:Epas1_chr17_10063|random_deposition_fixed_bkg_TFBS_full|recalcitrant_bg_6|deposition_60
167	180	ACAATTTACTTTTG	Foxa2	0.0514291	0.228254190564059	-	derivatization:Epas1_chr17_10063|random_deposition_fixed_bkg_TFBS_full|recalcitrant_bg_6|deposition_60
185	196	GCTTTATCCTAT	Gata4/6	0.0762496	0.109562986027847	-	derivatization:Epas1_chr17_10063|random_deposition_fixed_bkg_TFBS_full|recalcitrant_bg_6|deposition_60
195	206	ATGCTTTGTGAT	Sox17	0.0204625	0.101735006930228	-	derivatization:Epas1_chr17_10063|random_deposition_fixed_bkg_TFBS_full|recalcitrant_bg_6|deposition_60
200	211	TTGTGATCGGAG	Gata4/6	0.183143	0.2631580224696	-	derivatization:Epas1_chr17_10063|random_deposition_fixed_bkg_TFBS_full|recalcitrant_bg_6|deposition_60
226	237	CTGGGCCTGGGT	Klf4	0.0233516	0.0841793244409798	-	derivatization:Epas1_chr17_10063|random_deposition_fixed_bkg_TFBS_full|recalcitrant_bg_6|deposition_60
232	243	CTGGGTTGGGTG	Klf4	0.0548736	0.197811823500083	-	derivatization:Epas1_chr17_10063|random_deposition_fixed_bkg_TFBS_full|recalcitrant_bg_6|deposition_60
237	248	TTGGGTGCAGCA	Klf4	0.0810278	0.292094137658183	-	derivatization:Epas1_chr17_10063|random_deposition_fixed_bkg_TFBS_full|recalcitrant_bg_6|deposition_60
245	256	AGCACAAGAGAT	Sox17	0.0104257	0.0518342656934628	+	derivatization:Epas1_chr17_10063|random_deposition_fixed_bkg_TFBS_full|recalcitrant_bg_6|deposition_60
250	261	AAGAGATAAGAG	Gata4/6	0.633603	1.83706814143264	+	derivatization:Epas1_chr17_10063|random_deposition_fixed_bkg_TFBS_full|recalcitrant_bg_6|deposition_60
254	267	GATAAGAGATTTAC	Hnf1b	0.00115565	0.0803667432867949	-	derivatization:Epas1_chr17_10063|random_deposition_fixed_bkg_TFBS_full|recalcitrant_bg_6|deposition_60
257	268	AAGAGATTTACA	Gata4/6	0.0602266	0.0865395508213123	+	derivatization:Epas1_chr17_10063|random_deposition_fixed_bkg_TFBS_full|recalcitrant_bg_6|deposition_60
286	297	GAGCAATCTCCT	Gata4/6	0.0823669	0.118352929246279	-	derivatization:Epas1_chr17_10063|random_deposition_fixed_bkg_TFBS_full|recalcitrant_bg_6|deposition_60
23	34	AAGAGATAAGAG	Gata4/6	0.633603	1.83706814143264	+	derivatization:Epas1_chr17_10063|random_deposition_fixed_bkg_TFBS_full|recalcitrant_bg_6|deposition_61
49	60	ATGCTTTGTGAT	Sox17	0.0204625	0.101735006930228	-	derivatization:Epas1_chr17_10063|random_deposition_fixed_bkg_TFBS_full|recalcitrant_bg_6|deposition_61
54	65	TTGTGATCGGAG	Gata4/6	0.183143	0.2631580224696	-	derivatization:Epas1_chr17_10063|random_deposition_fixed_bkg_TFBS_full|recalcitrant_bg_6|deposition_61
74	85	TTTAGATAGCTA	Gata4/6	0.209193	0.300589245532087	+	derivatization:Epas1_chr17_10063|random_deposition_fixed_bkg_TFBS_full|recalcitrant_bg_6|deposition_61
80	91	TAGCTATCTCCA	Gata4/6	0.156756	0.454498248238116	-	derivatization:Epas1_chr17_10063|random_deposition_fixed_bkg_TFBS_full|recalcitrant_bg_6|deposition_61
99	110	TATACAATGTAT	Sox17	0.07715	0.383572671211588	+	derivatization:Epas1_chr17_10063|random_deposition_fixed_bkg_TFBS_full|recalcitrant_bg_6|deposition_61
104	115	AATGTATCTAGA	Gata4/6	0.0908584	0.130554358445324	-	derivatization:Epas1_chr17_10063|random_deposition_fixed_bkg_TFBS_full|recalcitrant_bg_6|deposition_61
112	123	TAGACAATGACA	Sox17	0.134251	0.66746616568797	+	derivatization:Epas1_chr17_10063|random_deposition_fixed_bkg_TFBS_full|recalcitrant_bg_6|deposition_61
116	129	CAATGACACACACT	Foxa2	0.0190366	0.0844888151667395	+	derivatization:Epas1_chr17_10063|random_deposition_fixed_bkg_TFBS_full|recalcitrant_bg_6|deposition_61
117	128	AATGACACACAC	Jun_Atf3	0.252729	0.631223626584278	-	derivatization:Epas1_chr17_10063|random_deposition_fixed_bkg_TFBS_full|recalcitrant_bg_6|deposition_61
119	130	TGACACACACTC	Klf4	0.0399361	0.143964178848876	+	derivatization:Epas1_chr17_10063|random_deposition_fixed_bkg_TFBS_full|recalcitrant_bg_6|deposition_61
127	138	ACTCATTGATTT	Sox17	0.0532674	0.264833686409542	-	derivatization:Epas1_chr17_10063|random_deposition_fixed_bkg_TFBS_full|recalcitrant_bg_6|deposition_61
130	141	CATTGATTTGGG	Gata4/6	0.0796928	0.114510517208222	+	derivatization:Epas1_chr17_10063|random_deposition_fixed_bkg_TFBS_full|recalcitrant_bg_6|deposition_61
137	148	TTGGGTGCAGCA	Klf4	0.0810278	0.292094137658183	-	derivatization:Epas1_chr17_10063|random_deposition_fixed_bkg_TFBS_full|recalcitrant_bg_6|deposition_61
159	170	CTGGGCTAGGCA	Klf4	0.0426113	0.153607908989188	-	derivatization:Epas1_chr17_10063|random_deposition_fixed_bkg_TFBS_full|recalcitrant_bg_6|deposition_61
172	183	AAAACAATGCTG	Sox17	0.207003	1.02917295734041	+	derivatization:Epas1_chr17_10063|random_deposition_fixed_bkg_TFBS_full|recalcitrant_bg_6|deposition_61
185	196	GCTTTATCCTGT	Gata4/6	0.0834374	0.119891129794778	-	derivatization:Epas1_chr17_10063|random_deposition_fixed_bkg_TFBS_full|recalcitrant_bg_6|deposition_61
226	237	CTGGGCCTGGGG	Klf4	0.0221475	0.079838708613397	-	derivatization:Epas1_chr17_10063|random_deposition_fixed_bkg_TFBS_full|recalcitrant_bg_6|deposition_61
233	244	TGGGGATGGGGA	Klf4	0.0144303	0.0520192580157536	-	derivatization:Epas1_chr17_10063|random_deposition_fixed_bkg_TFBS_full|recalcitrant_bg_6|deposition_61
239	250	TGGGGAGTGTGA	Klf4	0.0417583	0.150532960645256	-	derivatization:Epas1_chr17_10063|random_deposition_fixed_bkg_TFBS_full|recalcitrant_bg_6|deposition_61
249	262	GAAAAGCAAATAGA	Foxa2	0.201568	0.894605207627904	+	derivatization:Epas1_chr17_10063|random_deposition_fixed_bkg_TFBS_full|recalcitrant_bg_6|deposition_61
257	268	AATAGATTTACA	Gata4/6	0.0486792	0.069947101485736	+	derivatization:Epas1_chr17_10063|random_deposition_fixed_bkg_TFBS_full|recalcitrant_bg_6|deposition_61
286	297	GAGCAATCTCCT	Gata4/6	0.0823669	0.118352929246279	-	derivatization:Epas1_chr17_10063|random_deposition_fixed_bkg_TFBS_full|recalcitrant_bg_6|deposition_61
16	27	AAGAGATAAGAG	Gata4/6	0.633603	1.83706814143264	+	derivatization:Epas1_chr17_10063|random_deposition_fixed_bkg_TFBS_full|recalcitrant_bg_6|deposition_62
30	41	CTCCAATGTATC	Sox17	0.0102844	0.0511317534647888	-	derivatization:Epas1_chr17_10063|random_deposition_fixed_bkg_TFBS_full|recalcitrant_bg_6|deposition_62
44	55	TCAAAATCAGGA	Gata4/6	0.0699478	0.100507934914788	-	derivatization:Epas1_chr17_10063|random_deposition_fixed_bkg_TFBS_full|recalcitrant_bg_6|deposition_62
59	70	ATTTTATCCCTA	Gata4/6	0.100871	0.144941454953403	-	derivatization:Epas1_chr17_10063|random_deposition_fixed_bkg_TFBS_full|recalcitrant_bg_6|deposition_62
95	106	TAGCTATCTCCA	Gata4/6	0.156756	0.454498248238116	-	derivatization:Epas1_chr17_10063|random_deposition_fixed_bkg_TFBS_full|recalcitrant_bg_6|deposition_62
104	115	CCAGTATCTGAC	Gata4/6	0.130714	0.187822836521687	-	derivatization:Epas1_chr17_10063|random_deposition_fixed_bkg_TFBS_full|recalcitrant_bg_6|deposition_62
109	122	ATCTGACACACACT	Foxa2	0.0115775	0.0513836114428484	+	derivatization:Epas1_chr17_10063|random_deposition_fixed_bkg_TFBS_full|recalcitrant_bg_6|deposition_62
110	121	TCTGACACACAC	Jun_Atf3	0.105964	0.26465890486401	-	derivatization:Epas1_chr17_10063|random_deposition_fixed_bkg_TFBS_full|recalcitrant_bg_6|deposition_62
112	123	TGACACACACTC	Klf4	0.0399361	0.143964178848876	+	derivatization:Epas1_chr17_10063|random_deposition_fixed_bkg_TFBS_full|recalcitrant_bg_6|deposition_62
127	140	GGATATTGATAAAA	Hnf1b	0.000868073	0.0603679314197187	-	derivatization:Epas1_chr17_10063|random_deposition_fixed_bkg_TFBS_full|recalcitrant_bg_6|deposition_62
128	141	GATATTGATAAAAA	Foxa2	0.0445869	0.197886931119943	-	derivatization:Epas1_chr17_10063|random_deposition_fixed_bkg_TFBS_full|recalcitrant_bg_6|deposition_62
130	141	TATTGATAAAAA	Gata4/6	0.369842	0.531425658344582	+	derivatization:Epas1_chr17_10063|random_deposition_fixed_bkg_TFBS_full|recalcitrant_bg_6|deposition_62
139	152	AAAGTTGGCAGTAA	Foxa2	0.0197022	0.0874429012627326	-	derivatization:Epas1_chr17_10063|random_deposition_fixed_bkg_TFBS_full|recalcitrant_bg_6|deposition_62
146	159	GCAGTAAAAACAAT	Foxa2	0.020382	0.0904600102291631	+	derivatization:Epas1_chr17_10063|random_deposition_fixed_bkg_TFBS_full|recalcitrant_bg_6|deposition_62
152	163	AAAACAATGCTG	Sox17	0.207003	1.02917295734041	+	derivatization:Epas1_chr17_10063|random_deposition_fixed_bkg_TFBS_full|recalcitrant_bg_6|deposition_62
166	179	GAAAAGCAAATAGA	Foxa2	0.201568	0.894605207627904	+	derivatization:Epas1_chr17_10063|random_deposition_fixed_bkg_TFBS_full|recalcitrant_bg_6|deposition_62
185	196	ATGCTTTGTGAT	Sox17	0.0204625	0.101735006930228	-	derivatization:Epas1_chr17_10063|random_deposition_fixed_bkg_TFBS_full|recalcitrant_bg_6|deposition_62
190	201	TTGTGATCGGAG	Gata4/6	0.183143	0.2631580224696	-	derivatization:Epas1_chr17_10063|random_deposition_fixed_bkg_TFBS_full|recalcitrant_bg_6|deposition_62
226	237	CTGGGCCTGGGG	Klf4	0.0221475	0.079838708613397	-	derivatization:Epas1_chr17_10063|random_deposition_fixed_bkg_TFBS_full|recalcitrant_bg_6|deposition_62
233	244	TGGGGATGGGGA	Klf4	0.0144303	0.0520192580157536	-	derivatization:Epas1_chr17_10063|random_deposition_fixed_bkg_TFBS_full|recalcitrant_bg_6|deposition_62
239	250	TGGGGAGTGTCT	Klf4	0.06806	0.245346992131292	-	derivatization:Epas1_chr17_10063|random_deposition_fixed_bkg_TFBS_full|recalcitrant_bg_6|deposition_62
248	259	TCTCTATCTGGG	Gata4/6	0.252367	0.362625929773923	-	derivatization:Epas1_chr17_10063|random_deposition_fixed_bkg_TFBS_full|recalcitrant_bg_6|deposition_62
255	266	CTGGGCTAGGCA	Klf4	0.0426113	0.153607908989188	-	derivatization:Epas1_chr17_10063|random_deposition_fixed_bkg_TFBS_full|recalcitrant_bg_6|deposition_62
287	298	TTGGGTGCAGCA	Klf4	0.0810278	0.292094137658183	-	derivatization:Epas1_chr17_10063|random_deposition_fixed_bkg_TFBS_full|recalcitrant_bg_6|deposition_62
5	16	ATGCTTTGTGAT	Sox17	0.0204625	0.101735006930228	-	derivatization:Epas1_chr17_10063|random_deposition_fixed_bkg_TFBS_full|recalcitrant_bg_6|deposition_63
10	21	TTGTGATCGGAG	Gata4/6	0.183143	0.2631580224696	-	derivatization:Epas1_chr17_10063|random_deposition_fixed_bkg_TFBS_full|recalcitrant_bg_6|deposition_63
17	28	CGGAGATTTTTC	Gata4/6	0.0413309	0.0593883354039673	+	derivatization:Epas1_chr17_10063|random_deposition_fixed_bkg_TFBS_full|recalcitrant_bg_6|deposition_63
35	46	TAGCTATCTCCA	Gata4/6	0.156756	0.454498248238116	-	derivatization:Epas1_chr17_10063|random_deposition_fixed_bkg_TFBS_full|recalcitrant_bg_6|deposition_63
44	55	CCAAAATCAGGA	Gata4/6	0.0605273	0.0869716263980835	-	derivatization:Epas1_chr17_10063|random_deposition_fixed_bkg_TFBS_full|recalcitrant_bg_6|deposition_63
59	70	ATTTTATCCCTA	Gata4/6	0.100871	0.144941454953403	-	derivatization:Epas1_chr17_10063|random_deposition_fixed_bkg_TFBS_full|recalcitrant_bg_6|deposition_63
90	101	CTGGGCTAGGCA	Klf4	0.0426113	0.153607908989188	-	derivatization:Epas1_chr17_10063|random_deposition_fixed_bkg_TFBS_full|recalcitrant_bg_6|deposition_63
99	110	GCAACAATGTAT	Sox17	0.0730819	0.363346981208272	+	derivatization:Epas1_chr17_10063|random_deposition_fixed_bkg_TFBS_full|recalcitrant_bg_6|deposition_63
104	115	AATGTATCTAGA	Gata4/6	0.0908584	0.130554358445324	-	derivatization:Epas1_chr17_10063|random_deposition_fixed_bkg_TFBS_full|recalcitrant_bg_6|deposition_63
112	123	TAGACAATGTAT	Sox17	0.0929797	0.462274425112794	+	derivatization:Epas1_chr17_10063|random_deposition_fixed_bkg_TFBS_full|recalcitrant_bg_6|deposition_63
123	134	TTGGGTGCAGCA	Klf4	0.0810278	0.292094137658183	-	derivatization:Epas1_chr17_10063|random_deposition_fixed_bkg_TFBS_full|recalcitrant_bg_6|deposition_63
139	152	AAAGTTGGCAGTAC	Foxa2	0.0231483	0.102737486742603	-	derivatization:Epas1_chr17_10063|random_deposition_fixed_bkg_TFBS_full|recalcitrant_bg_6|deposition_63
160	173	GAAAAGCAAATAGA	Foxa2	0.201568	0.894605207627904	+	derivatization:Epas1_chr17_10063|random_deposition_fixed_bkg_TFBS_full|recalcitrant_bg_6|deposition_63
184	195	AAAACAATGCTG	Sox17	0.207003	1.02917295734041	+	derivatization:Epas1_chr17_10063|random_deposition_fixed_bkg_TFBS_full|recalcitrant_bg_6|deposition_63
226	237	CTGGGCCTGGGG	Klf4	0.0221475	0.079838708613397	-	derivatization:Epas1_chr17_10063|random_deposition_fixed_bkg_TFBS_full|recalcitrant_bg_6|deposition_63
236	249	GGATGACACACACT	Foxa2	0.0170958	0.0758750977762597	+	derivatization:Epas1_chr17_10063|random_deposition_fixed_bkg_TFBS_full|recalcitrant_bg_6|deposition_63
237	248	GATGACACACAC	Jun_Atf3	0.389009	0.971600693841718	-	derivatization:Epas1_chr17_10063|random_deposition_fixed_bkg_TFBS_full|recalcitrant_bg_6|deposition_63
239	250	TGACACACACTC	Klf4	0.0399361	0.143964178848876	+	derivatization:Epas1_chr17_10063|random_deposition_fixed_bkg_TFBS_full|recalcitrant_bg_6|deposition_63
243	254	ACACACTCCTAT	Klf4	0.0281419	0.101447700820741	+	derivatization:Epas1_chr17_10063|random_deposition_fixed_bkg_TFBS_full|recalcitrant_bg_6|deposition_63
262	273	AAGAGATAAGAG	Gata4/6	0.633603	1.83706814143264	+	derivatization:Epas1_chr17_10063|random_deposition_fixed_bkg_TFBS_full|recalcitrant_bg_6|deposition_63
286	297	GAGCAATCTCCT	Gata4/6	0.0823669	0.118352929246279	-	derivatization:Epas1_chr17_10063|random_deposition_fixed_bkg_TFBS_full|recalcitrant_bg_6|deposition_63
15	28	TCTGTTAATTTTTC	Foxa2	0.0192137	0.0852748257550815	-	derivatization:Epas1_chr17_10063|random_deposition_fixed_bkg_TFBS_full|recalcitrant_bg_6|deposition_64
18	31	GTTAATTTTTCTCT	Hnf1b	0.00165307	0.114958553476487	+	derivatization:Epas1_chr17_10063|random_deposition_fixed_bkg_TFBS_full|recalcitrant_bg_6|deposition_64
30	41	CTCCAATGTATC	Sox17	0.0102844	0.0511317534647888	-	derivatization:Epas1_chr17_10063|random_deposition_fixed_bkg_TFBS_full|recalcitrant_bg_6|deposition_64
46	59	GAAAAGCAAATAGA	Foxa2	0.201568	0.894605207627904	+	derivatization:Epas1_chr17_10063|random_deposition_fixed_bkg_TFBS_full|recalcitrant_bg_6|deposition_64
54	65	AATAGATTTTAT	Gata4/6	0.0550726	0.0791337725616556	+	derivatization:Epas1_chr17_10063|random_deposition_fixed_bkg_TFBS_full|recalcitrant_bg_6|deposition_64
58	69	GATTTTATCATG	Jun_Atf3	0.0672389	0.167937918899444	+	derivatization:Epas1_chr17_10063|random_deposition_fixed_bkg_TFBS_full|recalcitrant_bg_6|deposition_64
59	70	ATTTTATCATGC	Gata4/6	0.311185	0.447141464441461	-	derivatization:Epas1_chr17_10063|random_deposition_fixed_bkg_TFBS_full|recalcitrant_bg_6|deposition_64
67	78	ATGCTTTGTGAT	Sox17	0.0204625	0.101735006930228	-	derivatization:Epas1_chr17_10063|random_deposition_fixed_bkg_TFBS_full|recalcitrant_bg_6|deposition_64
72	83	TTGTGATCGGAG	Gata4/6	0.183143	0.2631580224696	-	derivatization:Epas1_chr17_10063|random_deposition_fixed_bkg_TFBS_full|recalcitrant_bg_6|deposition_64
99	110	TATACAAAGAGA	Sox17	0.0259798	0.129165797583186	+	derivatization:Epas1_chr17_10063|random_deposition_fixed_bkg_TFBS_full|recalcitrant_bg_6|deposition_64
105	116	AAGAGATAAGAG	Gata4/6	0.633603	1.83706814143264	+	derivatization:Epas1_chr17_10063|random_deposition_fixed_bkg_TFBS_full|recalcitrant_bg_6|deposition_64
112	123	AAGAGAATGTAA	Sox17	0.0252556	0.125565235969558	+	derivatization:Epas1_chr17_10063|random_deposition_fixed_bkg_TFBS_full|recalcitrant_bg_6|deposition_64
131	142	TTGGGTGCAGCA	Klf4	0.0810278	0.292094137658183	-	derivatization:Epas1_chr17_10063|random_deposition_fixed_bkg_TFBS_full|recalcitrant_bg_6|deposition_64
152	163	TAGCTATCTCCA	Gata4/6	0.156756	0.454498248238116	-	derivatization:Epas1_chr17_10063|random_deposition_fixed_bkg_TFBS_full|recalcitrant_bg_6|deposition_64
159	170	CTCCATTGACAA	Sox17	0.0157975	0.0785416626502276	-	derivatization:Epas1_chr17_10063|random_deposition_fixed_bkg_TFBS_full|recalcitrant_bg_6|deposition_64
162	175	CATTGACAATTTAC	Hnf1b	0.000792246	0.055094735345468	-	derivatization:Epas1_chr17_10063|random_deposition_fixed_bkg_TFBS_full|recalcitrant_bg_6|deposition_64
164	175	TTGACAATTTAC	Sox17	0.0187126	0.0930348926417882	+	derivatization:Epas1_chr17_10063|random_deposition_fixed_bkg_TFBS_full|recalcitrant_bg_6|deposition_64
167	180	ACAATTTACTTTTG	Foxa2	0.0514291	0.228254190564059	-	derivatization:Epas1_chr17_10063|random_deposition_fixed_bkg_TFBS_full|recalcitrant_bg_6|deposition_64
185	196	GCTTTATCCTGT	Gata4/6	0.0834374	0.119891129794778	-	derivatization:Epas1_chr17_10063|random_deposition_fixed_bkg_TFBS_full|recalcitrant_bg_6|deposition_64
199	210	AAAACAATGCTG	Sox17	0.207003	1.02917295734041	+	derivatization:Epas1_chr17_10063|random_deposition_fixed_bkg_TFBS_full|recalcitrant_bg_6|deposition_64
229	240	CTGGGCTAGGCA	Klf4	0.0426113	0.153607908989188	-	derivatization:Epas1_chr17_10063|random_deposition_fixed_bkg_TFBS_full|recalcitrant_bg_6|deposition_64
234	245	CTAGGCAGGGAG	Klf4	0.0193733	0.0698380970123004	-	derivatization:Epas1_chr17_10063|random_deposition_fixed_bkg_TFBS_full|recalcitrant_bg_6|deposition_64
239	250	CAGGGAGTGTTG	Klf4	0.0611423	0.220409629694227	-	derivatization:Epas1_chr17_10063|random_deposition_fixed_bkg_TFBS_full|recalcitrant_bg_6|deposition_64
244	257	AGTGTTGACACACA	Foxa2	0.16536	0.73390576447328	-	derivatization:Epas1_chr17_10063|random_deposition_fixed_bkg_TFBS_full|recalcitrant_bg_6|deposition_64
246	259	TGTTGACACACACT	Foxa2	0.0172446	0.0765355064467582	+	derivatization:Epas1_chr17_10063|random_deposition_fixed_bkg_TFBS_full|recalcitrant_bg_6|deposition_64
247	258	GTTGACACACAC	Jun_Atf3	0.0567165	0.141656853060659	-	derivatization:Epas1_chr17_10063|random_deposition_fixed_bkg_TFBS_full|recalcitrant_bg_6|deposition_64
249	260	TGACACACACTC	Klf4	0.0399361	0.143964178848876	+	derivatization:Epas1_chr17_10063|random_deposition_fixed_bkg_TFBS_full|recalcitrant_bg_6|deposition_64
257	268	ACTCGATTTACA	Gata4/6	0.0436106	0.0626640344141612	+	derivatization:Epas1_chr17_10063|random_deposition_fixed_bkg_TFBS_full|recalcitrant_bg_6|deposition_64
286	297	GAGCAATCTCCT	Gata4/6	0.0823669	0.118352929246279	-	derivatization:Epas1_chr17_10063|random_deposition_fixed_bkg_TFBS_full|recalcitrant_bg_6|deposition_64
10	23	GAAAAGCAAATAGA	Foxa2	0.201568	0.894605207627904	+	derivatization:Epas1_chr17_10063|random_deposition_fixed_bkg_TFBS_full|recalcitrant_bg_6|deposition_65
18	29	AATAGATTTTCT	Gata4/6	0.045753	0.0657424471699798	+	derivatization:Epas1_chr17_10063|random_deposition_fixed_bkg_TFBS_full|recalcitrant_bg_6|deposition_65
30	41	CTCCAATGTATC	Sox17	0.0102844	0.0511317534647888	-	derivatization:Epas1_chr17_10063|random_deposition_fixed_bkg_TFBS_full|recalcitrant_bg_6|deposition_65
33	44	CAATGTATCATG	Jun_Atf3	0.0788753	0.197001344973956	+	derivatization:Epas1_chr17_10063|random_deposition_fixed_bkg_TFBS_full|recalcitrant_bg_6|deposition_65
34	45	AATGTATCATGC	Gata4/6	0.0691628	0.0993799690758612	-	derivatization:Epas1_chr17_10063|random_deposition_fixed_bkg_TFBS_full|recalcitrant_bg_6|deposition_65
42	53	ATGCTTTGTGAT	Sox17	0.0204625	0.101735006930228	-	derivatization:Epas1_chr17_10063|random_deposition_fixed_bkg_TFBS_full|recalcitrant_bg_6|deposition_65
47	58	TTGTGATCGGAG	Gata4/6	0.183143	0.2631580224696	-	derivatization:Epas1_chr17_10063|random_deposition_fixed_bkg_TFBS_full|recalcitrant_bg_6|deposition_65
54	65	CGGAGATTTTAT	Gata4/6	0.0626817	0.0900672819437965	+	derivatization:Epas1_chr17_10063|random_deposition_fixed_bkg_TFBS_full|recalcitrant_bg_6|deposition_65
65	76	TAGCTATCTCCA	Gata4/6	0.156756	0.454498248238116	-	derivatization:Epas1_chr17_10063|random_deposition_fixed_bkg_TFBS_full|recalcitrant_bg_6|deposition_65
99	110	TATACAAAAAAC	Sox17	0.0183911	0.0914364660209907	+	derivatization:Epas1_chr17_10063|random_deposition_fixed_bkg_TFBS_full|recalcitrant_bg_6|deposition_65
106	117	AAAACAATGCTG	Sox17	0.207003	1.02917295734041	+	derivatization:Epas1_chr17_10063|random_deposition_fixed_bkg_TFBS_full|recalcitrant_bg_6|deposition_65
114	125	GCTGATGTAAGT	Jun_Atf3	0.0672289	0.167912942595712	-	derivatization:Epas1_chr17_10063|random_deposition_fixed_bkg_TFBS_full|recalcitrant_bg_6|deposition_65
123	136	AGTTGGATATTGAT	Hnf1b	0.00104978	0.0730042831026795	-	derivatization:Epas1_chr17_10063|random_deposition_fixed_bkg_TFBS_full|recalcitrant_bg_6|deposition_65
127	140	GGATATTGATAAAA	Hnf1b	0.000868073	0.0603679314197187	-	derivatization:Epas1_chr17_10063|random_deposition_fixed_bkg_TFBS_full|recalcitrant_bg_6|deposition_65
128	141	GATATTGATAAAAG	Foxa2	0.0535322	0.237588232734256	-	derivatization:Epas1_chr17_10063|random_deposition_fixed_bkg_TFBS_full|recalcitrant_bg_6|deposition_65
130	141	TATTGATAAAAG	Gata4/6	0.320032	0.459853711291128	+	derivatization:Epas1_chr17_10063|random_deposition_fixed_bkg_TFBS_full|recalcitrant_bg_6|deposition_65
139	150	AAGAGATAAGAG	Gata4/6	0.633603	1.83706814143264	+	derivatization:Epas1_chr17_10063|random_deposition_fixed_bkg_TFBS_full|recalcitrant_bg_6|deposition_65
151	164	ACGTGGCAAATAAT	Foxa2	0.0464484	0.206148696846642	+	derivatization:Epas1_chr17_10063|random_deposition_fixed_bkg_TFBS_full|recalcitrant_bg_6|deposition_65
155	168	GGCAAATAATTGAC	Hnf1b	0.0061823	0.429932347182929	-	derivatization:Epas1_chr17_10063|random_deposition_fixed_bkg_TFBS_full|recalcitrant_bg_6|deposition_65
156	169	GCAAATAATTGACA	Hnf1b	0.00648977	0.451314567196247	+	derivatization:Epas1_chr17_10063|random_deposition_fixed_bkg_TFBS_full|recalcitrant_bg_6|deposition_65
157	168	CAAATAATTGAC	Sox17	0.0223787	0.11126192789686	+	derivatization:Epas1_chr17_10063|random_deposition_fixed_bkg_TFBS_full|recalcitrant_bg_6|deposition_65
160	173	ATAATTGACAATTT	Foxa2	0.0153761	0.0682426731078714	-	derivatization:Epas1_chr17_10063|random_deposition_fixed_bkg_TFBS_full|recalcitrant_bg_6|deposition_65
162	175	AATTGACAATTTAC	Hnf1b	0.00151532	0.10537907968446	-	derivatization:Epas1_chr17_10063|random_deposition_fixed_bkg_TFBS_full|recalcitrant_bg_6|deposition_65
164	175	TTGACAATTTAC	Sox17	0.0187126	0.0930348926417882	+	derivatization:Epas1_chr17_10063|random_deposition_fixed_bkg_TFBS_full|recalcitrant_bg_6|deposition_65
167	180	ACAATTTACTTTTG	Foxa2	0.0514291	0.228254190564059	-	derivatization:Epas1_chr17_10063|random_deposition_fixed_bkg_TFBS_full|recalcitrant_bg_6|deposition_65
185	196	GCTTTATCCTGT	Gata4/6	0.0834374	0.119891129794778	-	derivatization:Epas1_chr17_10063|random_deposition_fixed_bkg_TFBS_full|recalcitrant_bg_6|deposition_65
208	219	TTGGGTGCAGCA	Klf4	0.0810278	0.292094137658183	-	derivatization:Epas1_chr17_10063|random_deposition_fixed_bkg_TFBS_full|recalcitrant_bg_6|deposition_65
226	237	CTGGGCCTGGGG	Klf4	0.0221475	0.079838708613397	-	derivatization:Epas1_chr17_10063|random_deposition_fixed_bkg_TFBS_full|recalcitrant_bg_6|deposition_65
233	244	TGGGGATGGGGA	Klf4	0.0144303	0.0520192580157536	-	derivatization:Epas1_chr17_10063|random_deposition_fixed_bkg_TFBS_full|recalcitrant_bg_6|deposition_65
245	256	CTGGGCTAGGCA	Klf4	0.0426113	0.153607908989188	-	derivatization:Epas1_chr17_10063|random_deposition_fixed_bkg_TFBS_full|recalcitrant_bg_6|deposition_65
257	268	GGAAGATTTACA	Gata4/6	0.0414773	0.0595986974406793	+	derivatization:Epas1_chr17_10063|random_deposition_fixed_bkg_TFBS_full|recalcitrant_bg_6|deposition_65
259	272	AAGATTTACAGGTC	Foxa2	0.0127596	0.0566300434952423	-	derivatization:Epas1_chr17_10063|random_deposition_fixed_bkg_TFBS_full|recalcitrant_bg_6|deposition_65
271	284	TCCGTTGACACACA	Foxa2	0.0170314	0.0755892757441354	-	derivatization:Epas1_chr17_10063|random_deposition_fixed_bkg_TFBS_full|recalcitrant_bg_6|deposition_65
273	286	CGTTGACACACACT	Foxa2	0.0207043	0.0918904518588785	+	derivatization:Epas1_chr17_10063|random_deposition_fixed_bkg_TFBS_full|recalcitrant_bg_6|deposition_65
274	285	GTTGACACACAC	Jun_Atf3	0.0567165	0.141656853060659	-	derivatization:Epas1_chr17_10063|random_deposition_fixed_bkg_TFBS_full|recalcitrant_bg_6|deposition_65
276	287	TGACACACACTC	Klf4	0.0399361	0.143964178848876	+	derivatization:Epas1_chr17_10063|random_deposition_fixed_bkg_TFBS_full|recalcitrant_bg_6|deposition_65
286	297	TCGCAATCTCCT	Gata4/6	0.139828	0.200918735446505	-	derivatization:Epas1_chr17_10063|random_deposition_fixed_bkg_TFBS_full|recalcitrant_bg_6|deposition_65
15	28	TCTGTTAATTTTTC	Foxa2	0.0192137	0.0852748257550815	-	derivatization:Epas1_chr17_10063|random_deposition_fixed_bkg_TFBS_full|recalcitrant_bg_6|deposition_66
18	31	GTTAATTTTTCTCT	Hnf1b	0.00165307	0.114958553476487	+	derivatization:Epas1_chr17_10063|random_deposition_fixed_bkg_TFBS_full|recalcitrant_bg_6|deposition_66
34	45	AATGATGCTTTG	Jun_Atf3	0.0628771	0.157043754737693	-	derivatization:Epas1_chr17_10063|random_deposition_fixed_bkg_TFBS_full|recalcitrant_bg_6|deposition_66
38	49	ATGCTTTGTGAT	Sox17	0.0204625	0.101735006930228	-	derivatization:Epas1_chr17_10063|random_deposition_fixed_bkg_TFBS_full|recalcitrant_bg_6|deposition_66
43	54	TTGTGATCGGAG	Gata4/6	0.183143	0.2631580224696	-	derivatization:Epas1_chr17_10063|random_deposition_fixed_bkg_TFBS_full|recalcitrant_bg_6|deposition_66
59	70	ATTTTATCCCTA	Gata4/6	0.100871	0.144941454953403	-	derivatization:Epas1_chr17_10063|random_deposition_fixed_bkg_TFBS_full|recalcitrant_bg_6|deposition_66
99	110	TATACAATGTAT	Sox17	0.07715	0.383572671211588	+	derivatization:Epas1_chr17_10063|random_deposition_fixed_bkg_TFBS_full|recalcitrant_bg_6|deposition_66
104	115	AATGTATCTATG	Gata4/6	0.0840292	0.120741486716405	-	derivatization:Epas1_chr17_10063|random_deposition_fixed_bkg_TFBS_full|recalcitrant_bg_6|deposition_66
111	124	CTATGACACACACT	Foxa2	0.0220255	0.0977542417477397	+	derivatization:Epas1_chr17_10063|random_deposition_fixed_bkg_TFBS_full|recalcitrant_bg_6|deposition_66
112	123	TATGACACACAC	Jun_Atf3	0.284222	0.709881499926944	-	derivatization:Epas1_chr17_10063|random_deposition_fixed_bkg_TFBS_full|recalcitrant_bg_6|deposition_66
114	125	TGACACACACTC	Klf4	0.0399361	0.143964178848876	+	derivatization:Epas1_chr17_10063|random_deposition_fixed_bkg_TFBS_full|recalcitrant_bg_6|deposition_66
124	135	TCTGGATATTGA	Gata4/6	0.0366297	0.0526331850829936	+	derivatization:Epas1_chr17_10063|random_deposition_fixed_bkg_TFBS_full|recalcitrant_bg_6|deposition_66
127	140	GGATATTGATAAAA	Hnf1b	0.000868073	0.0603679314197187	-	derivatization:Epas1_chr17_10063|random_deposition_fixed_bkg_TFBS_full|recalcitrant_bg_6|deposition_66
128	141	GATATTGATAAAAA	Foxa2	0.0445869	0.197886931119943	-	derivatization:Epas1_chr17_10063|random_deposition_fixed_bkg_TFBS_full|recalcitrant_bg_6|deposition_66
130	141	TATTGATAAAAA	Gata4/6	0.369842	0.531425658344582	+	derivatization:Epas1_chr17_10063|random_deposition_fixed_bkg_TFBS_full|recalcitrant_bg_6|deposition_66
139	152	AAAGTTGGCATAGC	Foxa2	0.0641781	0.284837188817989	-	derivatization:Epas1_chr17_10063|random_deposition_fixed_bkg_TFBS_full|recalcitrant_bg_6|deposition_66
149	160	TAGCTATCTCCA	Gata4/6	0.156756	0.454498248238116	-	derivatization:Epas1_chr17_10063|random_deposition_fixed_bkg_TFBS_full|recalcitrant_bg_6|deposition_66
151	164	GCTATCTCCATAAT	Foxa2	0.0216122	0.0959199211595878	+	derivatization:Epas1_chr17_10063|random_deposition_fixed_bkg_TFBS_full|recalcitrant_bg_6|deposition_66
160	173	ATAATTGACAATTT	Foxa2	0.0153761	0.0682426731078714	-	derivatization:Epas1_chr17_10063|random_deposition_fixed_bkg_TFBS_full|recalcitrant_bg_6|deposition_66
162	175	AATTGACAATTTAA	Hnf1b	0.00147148	0.102330338261284	-	derivatization:Epas1_chr17_10063|random_deposition_fixed_bkg_TFBS_full|recalcitrant_bg_6|deposition_66
164	175	TTGACAATTTAA	Sox17	0.0229276	0.113990936830471	+	derivatization:Epas1_chr17_10063|random_deposition_fixed_bkg_TFBS_full|recalcitrant_bg_6|deposition_66
175	186	AAGAGATAAGAG	Gata4/6	0.633603	1.83706814143264	+	derivatization:Epas1_chr17_10063|random_deposition_fixed_bkg_TFBS_full|recalcitrant_bg_6|deposition_66
183	196	AGAGTTTATCCTGT	Foxa2	0.0203546	0.0903384027186008	-	derivatization:Epas1_chr17_10063|random_deposition_fixed_bkg_TFBS_full|recalcitrant_bg_6|deposition_66
185	196	AGTTTATCCTGT	Gata4/6	0.0677135	0.0972974711263616	-	derivatization:Epas1_chr17_10063|random_deposition_fixed_bkg_TFBS_full|recalcitrant_bg_6|deposition_66
214	225	CTGGGCTAGGCA	Klf4	0.0426113	0.153607908989188	-	derivatization:Epas1_chr17_10063|random_deposition_fixed_bkg_TFBS_full|recalcitrant_bg_6|deposition_66
229	242	GAAAAGCAAATAGA	Foxa2	0.201568	0.894605207627904	+	derivatization:Epas1_chr17_10063|random_deposition_fixed_bkg_TFBS_full|recalcitrant_bg_6|deposition_66
257	268	GGAAGATTTTGG	Gata4/6	0.0454522	0.0653102279032928	+	derivatization:Epas1_chr17_10063|random_deposition_fixed_bkg_TFBS_full|recalcitrant_bg_6|deposition_66
265	276	TTGGGTGCAGCA	Klf4	0.0810278	0.292094137658183	-	derivatization:Epas1_chr17_10063|random_deposition_fixed_bkg_TFBS_full|recalcitrant_bg_6|deposition_66
278	291	GATGGAAAAACAAT	Foxa2	0.0133069	0.0590590869452679	+	derivatization:Epas1_chr17_10063|random_deposition_fixed_bkg_TFBS_full|recalcitrant_bg_6|deposition_66
284	295	AAAACAATGCTG	Sox17	0.207003	1.02917295734041	+	derivatization:Epas1_chr17_10063|random_deposition_fixed_bkg_TFBS_full|recalcitrant_bg_6|deposition_66
15	28	TCTGTTAATTTTTC	Foxa2	0.0192137	0.0852748257550815	-	derivatization:Epas1_chr17_10063|random_deposition_fixed_bkg_TFBS_full|recalcitrant_bg_6|deposition_67
18	31	GTTAATTTTTCTCT	Hnf1b	0.00165307	0.114958553476487	+	derivatization:Epas1_chr17_10063|random_deposition_fixed_bkg_TFBS_full|recalcitrant_bg_6|deposition_67
38	49	CTGGGCTAGGCA	Klf4	0.0426113	0.153607908989188	-	derivatization:Epas1_chr17_10063|random_deposition_fixed_bkg_TFBS_full|recalcitrant_bg_6|deposition_67
43	54	CTAGGCATCAGG	Jun_Atf3	0.0267406	0.0667881347571491	+	derivatization:Epas1_chr17_10063|random_deposition_fixed_bkg_TFBS_full|recalcitrant_bg_6|deposition_67
58	69	AATTTTATCATG	Jun_Atf3	0.0589418	0.147214829930104	+	derivatization:Epas1_chr17_10063|random_deposition_fixed_bkg_TFBS_full|recalcitrant_bg_6|deposition_67
59	70	ATTTTATCATGC	Gata4/6	0.311185	0.447141464441461	-	derivatization:Epas1_chr17_10063|random_deposition_fixed_bkg_TFBS_full|recalcitrant_bg_6|deposition_67
67	78	ATGCTTTGTGAT	Sox17	0.0204625	0.101735006930228	-	derivatization:Epas1_chr17_10063|random_deposition_fixed_bkg_TFBS_full|recalcitrant_bg_6|deposition_67
72	83	TTGTGATCGGAG	Gata4/6	0.183143	0.2631580224696	-	derivatization:Epas1_chr17_10063|random_deposition_fixed_bkg_TFBS_full|recalcitrant_bg_6|deposition_67
96	107	AAAACAATGCTG	Sox17	0.207003	1.02917295734041	+	derivatization:Epas1_chr17_10063|random_deposition_fixed_bkg_TFBS_full|recalcitrant_bg_6|deposition_67
104	115	GCTGTATCTAGA	Gata4/6	0.140023	0.201198930782289	-	derivatization:Epas1_chr17_10063|random_deposition_fixed_bkg_TFBS_full|recalcitrant_bg_6|deposition_67
112	123	TAGACAATGTAA	Sox17	0.0983372	0.488910725644435	+	derivatization:Epas1_chr17_10063|random_deposition_fixed_bkg_TFBS_full|recalcitrant_bg_6|deposition_67
126	137	TGTGACACACAC	Jun_Atf3	0.229179	0.572404431295808	-	derivatization:Epas1_chr17_10063|random_deposition_fixed_bkg_TFBS_full|recalcitrant_bg_6|deposition_67
128	139	TGACACACACTC	Klf4	0.0399361	0.143964178848876	+	derivatization:Epas1_chr17_10063|random_deposition_fixed_bkg_TFBS_full|recalcitrant_bg_6|deposition_67
139	152	CAAGTTGGCAGTAC	Foxa2	0.0154108	0.0683966796997148	-	derivatization:Epas1_chr17_10063|random_deposition_fixed_bkg_TFBS_full|recalcitrant_bg_6|deposition_67
151	164	ACGTGGCAAATAGC	Foxa2	0.021524	0.0955284692460262	+	derivatization:Epas1_chr17_10063|random_deposition_fixed_bkg_TFBS_full|recalcitrant_bg_6|deposition_67
161	172	TAGCTATCTCCA	Gata4/6	0.156756	0.454498248238116	-	derivatization:Epas1_chr17_10063|random_deposition_fixed_bkg_TFBS_full|recalcitrant_bg_6|deposition_67
163	176	GCTATCTCCATACT	Foxa2	0.0178706	0.0793138386223767	+	derivatization:Epas1_chr17_10063|random_deposition_fixed_bkg_TFBS_full|recalcitrant_bg_6|deposition_67
185	196	GCTTTATCCTGT	Gata4/6	0.0834374	0.119891129794778	-	derivatization:Epas1_chr17_10063|random_deposition_fixed_bkg_TFBS_full|recalcitrant_bg_6|deposition_67
224	235	TTGGGTGCAGCA	Klf4	0.0810278	0.292094137658183	-	derivatization:Epas1_chr17_10063|random_deposition_fixed_bkg_TFBS_full|recalcitrant_bg_6|deposition_67
237	248	GATGAAGAGATA	Jun_Atf3	0.0366987	0.0916597877763472	-	derivatization:Epas1_chr17_10063|random_deposition_fixed_bkg_TFBS_full|recalcitrant_bg_6|deposition_67
241	252	AAGAGATAAGAG	Gata4/6	0.633603	1.83706814143264	+	derivatization:Epas1_chr17_10063|random_deposition_fixed_bkg_TFBS_full|recalcitrant_bg_6|deposition_67
248	259	AAGAGATGAAAA	Gata4/6	0.066941	0.0961874665269078	+	derivatization:Epas1_chr17_10063|random_deposition_fixed_bkg_TFBS_full|recalcitrant_bg_6|deposition_67
255	268	GAAAAGCAAATAGA	Foxa2	0.201568	0.894605207627904	+	derivatization:Epas1_chr17_10063|random_deposition_fixed_bkg_TFBS_full|recalcitrant_bg_6|deposition_67
286	297	GAGCAATCTCCT	Gata4/6	0.0823669	0.118352929246279	-	derivatization:Epas1_chr17_10063|random_deposition_fixed_bkg_TFBS_full|recalcitrant_bg_6|deposition_67
22	33	AAGAGATAAGAG	Gata4/6	0.633603	1.83706814143264	+	derivatization:Epas1_chr17_10063|random_deposition_fixed_bkg_TFBS_full|recalcitrant_bg_6|deposition_68
29	40	AAGAGAATGTAC	Sox17	0.0206127	0.102481767982931	+	derivatization:Epas1_chr17_10063|random_deposition_fixed_bkg_TFBS_full|recalcitrant_bg_6|deposition_68
40	51	CTGGGCTAGGCA	Klf4	0.0426113	0.153607908989188	-	derivatization:Epas1_chr17_10063|random_deposition_fixed_bkg_TFBS_full|recalcitrant_bg_6|deposition_68
61	72	TAGCTATCTCCA	Gata4/6	0.156756	0.454498248238116	-	derivatization:Epas1_chr17_10063|random_deposition_fixed_bkg_TFBS_full|recalcitrant_bg_6|deposition_68
82	93	ATGCTTTGTGAT	Sox17	0.0204625	0.101735006930228	-	derivatization:Epas1_chr17_10063|random_deposition_fixed_bkg_TFBS_full|recalcitrant_bg_6|deposition_68
87	98	TTGTGATCGGAG	Gata4/6	0.183143	0.2631580224696	-	derivatization:Epas1_chr17_10063|random_deposition_fixed_bkg_TFBS_full|recalcitrant_bg_6|deposition_68
93	106	TCGGAGTATACAAA	Foxa2	0.0130499	0.0579184617549581	+	derivatization:Epas1_chr17_10063|random_deposition_fixed_bkg_TFBS_full|recalcitrant_bg_6|deposition_68
99	110	TATACAAAAAAC	Sox17	0.0183911	0.0914364660209907	+	derivatization:Epas1_chr17_10063|random_deposition_fixed_bkg_TFBS_full|recalcitrant_bg_6|deposition_68
106	117	AAAACAATGCTG	Sox17	0.207003	1.02917295734041	+	derivatization:Epas1_chr17_10063|random_deposition_fixed_bkg_TFBS_full|recalcitrant_bg_6|deposition_68
114	125	GCTGATGTAAGT	Jun_Atf3	0.0672289	0.167912942595712	-	derivatization:Epas1_chr17_10063|random_deposition_fixed_bkg_TFBS_full|recalcitrant_bg_6|deposition_68
123	136	AGTTGGATATTGAT	Hnf1b	0.00104978	0.0730042831026795	-	derivatization:Epas1_chr17_10063|random_deposition_fixed_bkg_TFBS_full|recalcitrant_bg_6|deposition_68
128	141	GATATTGATAGAAA	Foxa2	0.0437871	0.194337234516013	-	derivatization:Epas1_chr17_10063|random_deposition_fixed_bkg_TFBS_full|recalcitrant_bg_6|deposition_68
130	141	TATTGATAGAAA	Gata4/6	0.175628	0.252359725298214	+	derivatization:Epas1_chr17_10063|random_deposition_fixed_bkg_TFBS_full|recalcitrant_bg_6|deposition_68
138	151	GAAAAGCAAATAGA	Foxa2	0.201568	0.894605207627904	+	derivatization:Epas1_chr17_10063|random_deposition_fixed_bkg_TFBS_full|recalcitrant_bg_6|deposition_68
151	164	ACGTGGCAAATAAT	Foxa2	0.0464484	0.206148696846642	+	derivatization:Epas1_chr17_10063|random_deposition_fixed_bkg_TFBS_full|recalcitrant_bg_6|deposition_68
155	168	GGCAAATAATTGAC	Hnf1b	0.0061823	0.429932347182929	-	derivatization:Epas1_chr17_10063|random_deposition_fixed_bkg_TFBS_full|recalcitrant_bg_6|deposition_68
156	169	GCAAATAATTGACA	Hnf1b	0.00648977	0.451314567196247	+	derivatization:Epas1_chr17_10063|random_deposition_fixed_bkg_TFBS_full|recalcitrant_bg_6|deposition_68
157	168	CAAATAATTGAC	Sox17	0.0223787	0.11126192789686	+	derivatization:Epas1_chr17_10063|random_deposition_fixed_bkg_TFBS_full|recalcitrant_bg_6|deposition_68
160	173	ATAATTGACAATTT	Foxa2	0.0153761	0.0682426731078714	-	derivatization:Epas1_chr17_10063|random_deposition_fixed_bkg_TFBS_full|recalcitrant_bg_6|deposition_68
162	175	AATTGACAATTTAC	Hnf1b	0.00151532	0.10537907968446	-	derivatization:Epas1_chr17_10063|random_deposition_fixed_bkg_TFBS_full|recalcitrant_bg_6|deposition_68
164	175	TTGACAATTTAC	Sox17	0.0187126	0.0930348926417882	+	derivatization:Epas1_chr17_10063|random_deposition_fixed_bkg_TFBS_full|recalcitrant_bg_6|deposition_68
167	180	ACAATTTACTTTTG	Foxa2	0.0514291	0.228254190564059	-	derivatization:Epas1_chr17_10063|random_deposition_fixed_bkg_TFBS_full|recalcitrant_bg_6|deposition_68
185	196	GCTTTATCCTGT	Gata4/6	0.0834374	0.119891129794778	-	derivatization:Epas1_chr17_10063|random_deposition_fixed_bkg_TFBS_full|recalcitrant_bg_6|deposition_68
211	222	TTGGGTGCAGCA	Klf4	0.0810278	0.292094137658183	-	derivatization:Epas1_chr17_10063|random_deposition_fixed_bkg_TFBS_full|recalcitrant_bg_6|deposition_68
226	237	CTGGGCCTGGGG	Klf4	0.0221475	0.079838708613397	-	derivatization:Epas1_chr17_10063|random_deposition_fixed_bkg_TFBS_full|recalcitrant_bg_6|deposition_68
239	250	TGTGACACACAC	Jun_Atf3	0.229179	0.572404431295808	-	derivatization:Epas1_chr17_10063|random_deposition_fixed_bkg_TFBS_full|recalcitrant_bg_6|deposition_68
241	252	TGACACACACTC	Klf4	0.0399361	0.143964178848876	+	derivatization:Epas1_chr17_10063|random_deposition_fixed_bkg_TFBS_full|recalcitrant_bg_6|deposition_68
257	268	GGAAGATTTACA	Gata4/6	0.0414773	0.0595986974406793	+	derivatization:Epas1_chr17_10063|random_deposition_fixed_bkg_TFBS_full|recalcitrant_bg_6|deposition_68
259	272	AAGATTTACAGGTC	Foxa2	0.0127596	0.0566300434952423	-	derivatization:Epas1_chr17_10063|random_deposition_fixed_bkg_TFBS_full|recalcitrant_bg_6|deposition_68
286	297	GAGCAATCTCCT	Gata4/6	0.0823669	0.118352929246279	-	derivatization:Epas1_chr17_10063|random_deposition_fixed_bkg_TFBS_full|recalcitrant_bg_6|deposition_68
15	28	TCTGTTAATTTTTC	Foxa2	0.0192137	0.0852748257550815	-	derivatization:Epas1_chr17_10063|random_deposition_fixed_bkg_TFBS_full|recalcitrant_bg_6|deposition_69
18	31	GTTAATTTTTCTCT	Hnf1b	0.00165307	0.114958553476487	+	derivatization:Epas1_chr17_10063|random_deposition_fixed_bkg_TFBS_full|recalcitrant_bg_6|deposition_69
30	41	CTCCAATGTATC	Sox17	0.0102844	0.0511317534647888	-	derivatization:Epas1_chr17_10063|random_deposition_fixed_bkg_TFBS_full|recalcitrant_bg_6|deposition_69
44	55	TCAAAATCAGGA	Gata4/6	0.0699478	0.100507934914788	-	derivatization:Epas1_chr17_10063|random_deposition_fixed_bkg_TFBS_full|recalcitrant_bg_6|deposition_69
58	69	TTGGGTGCAGCA	Klf4	0.0810278	0.292094137658183	-	derivatization:Epas1_chr17_10063|random_deposition_fixed_bkg_TFBS_full|recalcitrant_bg_6|deposition_69
99	110	TATACAATGTAT	Sox17	0.07715	0.383572671211588	+	derivatization:Epas1_chr17_10063|random_deposition_fixed_bkg_TFBS_full|recalcitrant_bg_6|deposition_69
104	115	AATGTATCTAGA	Gata4/6	0.0908584	0.130554358445324	-	derivatization:Epas1_chr17_10063|random_deposition_fixed_bkg_TFBS_full|recalcitrant_bg_6|deposition_69
112	123	TAGACAATGTAA	Sox17	0.0983372	0.488910725644435	+	derivatization:Epas1_chr17_10063|random_deposition_fixed_bkg_TFBS_full|recalcitrant_bg_6|deposition_69
121	134	TAAGTTGACACACA	Foxa2	0.029519	0.131012120594381	-	derivatization:Epas1_chr17_10063|random_deposition_fixed_bkg_TFBS_full|recalcitrant_bg_6|deposition_69
123	136	AGTTGACACACACT	Foxa2	0.0192205	0.0853050057212064	+	derivatization:Epas1_chr17_10063|random_deposition_fixed_bkg_TFBS_full|recalcitrant_bg_6|deposition_69
124	135	GTTGACACACAC	Jun_Atf3	0.0567165	0.141656853060659	-	derivatization:Epas1_chr17_10063|random_deposition_fixed_bkg_TFBS_full|recalcitrant_bg_6|deposition_69
126	137	TGACACACACTC	Klf4	0.0399361	0.143964178848876	+	derivatization:Epas1_chr17_10063|random_deposition_fixed_bkg_TFBS_full|recalcitrant_bg_6|deposition_69
139	152	AAAGTTGGCAGTAC	Foxa2	0.0231483	0.102737486742603	-	derivatization:Epas1_chr17_10063|random_deposition_fixed_bkg_TFBS_full|recalcitrant_bg_6|deposition_69
151	164	ACGTGGCAAATAAT	Foxa2	0.0464484	0.206148696846642	+	derivatization:Epas1_chr17_10063|random_deposition_fixed_bkg_TFBS_full|recalcitrant_bg_6|deposition_69
155	168	GGCAAATAATTGAC	Hnf1b	0.0061823	0.429932347182929	-	derivatization:Epas1_chr17_10063|random_deposition_fixed_bkg_TFBS_full|recalcitrant_bg_6|deposition_69
156	169	GCAAATAATTGACA	Hnf1b	0.00648977	0.451314567196247	+	derivatization:Epas1_chr17_10063|random_deposition_fixed_bkg_TFBS_full|recalcitrant_bg_6|deposition_69
157	168	CAAATAATTGAC	Sox17	0.0223787	0.11126192789686	+	derivatization:Epas1_chr17_10063|random_deposition_fixed_bkg_TFBS_full|recalcitrant_bg_6|deposition_69
160	173	ATAATTGACAAAAA	Foxa2	0.0189165	0.0839557837062095	-	derivatization:Epas1_chr17_10063|random_deposition_fixed_bkg_TFBS_full|recalcitrant_bg_6|deposition_69
163	174	ATTGACAAAAAC	Jun_Atf3	0.0295186	0.0737265519338528	-	derivatization:Epas1_chr17_10063|random_deposition_fixed_bkg_TFBS_full|recalcitrant_bg_6|deposition_69
164	175	TTGACAAAAACA	Sox17	0.011599	0.0576676527982269	+	derivatization:Epas1_chr17_10063|random_deposition_fixed_bkg_TFBS_full|recalcitrant_bg_6|deposition_69
170	181	AAAACAATGCTG	Sox17	0.207003	1.02917295734041	+	derivatization:Epas1_chr17_10063|random_deposition_fixed_bkg_TFBS_full|recalcitrant_bg_6|deposition_69
186	197	ATGCTTTGTGAT	Sox17	0.0204625	0.101735006930228	-	derivatization:Epas1_chr17_10063|random_deposition_fixed_bkg_TFBS_full|recalcitrant_bg_6|deposition_69
191	202	TTGTGATCGGAG	Gata4/6	0.183143	0.2631580224696	-	derivatization:Epas1_chr17_10063|random_deposition_fixed_bkg_TFBS_full|recalcitrant_bg_6|deposition_69
223	236	GAAAAGCAAATAGA	Foxa2	0.201568	0.894605207627904	+	derivatization:Epas1_chr17_10063|random_deposition_fixed_bkg_TFBS_full|recalcitrant_bg_6|deposition_69
233	244	TAGAGATCTGGG	Gata4/6	0.0875092	0.125741895785789	+	derivatization:Epas1_chr17_10063|random_deposition_fixed_bkg_TFBS_full|recalcitrant_bg_6|deposition_69
240	251	CTGGGCTAGGCA	Klf4	0.0426113	0.153607908989188	-	derivatization:Epas1_chr17_10063|random_deposition_fixed_bkg_TFBS_full|recalcitrant_bg_6|deposition_69
258	269	TAGCTATCTCCA	Gata4/6	0.156756	0.454498248238116	-	derivatization:Epas1_chr17_10063|random_deposition_fixed_bkg_TFBS_full|recalcitrant_bg_6|deposition_69
278	289	GATGGATAAGAG	Gata4/6	0.117698	0.169120157082864	+	derivatization:Epas1_chr17_10063|random_deposition_fixed_bkg_TFBS_full|recalcitrant_bg_6|deposition_69
285	296	AAGAGATAAGAG	Gata4/6	0.633603	1.83706814143264	+	derivatization:Epas1_chr17_10063|random_deposition_fixed_bkg_TFBS_full|recalcitrant_bg_6|deposition_69
2	15	GAAAAGCAAATAGA	Foxa2	0.201568	0.894605207627904	+	derivatization:Epas1_chr17_10063|random_deposition_fixed_bkg_TFBS_full|recalcitrant_bg_6|deposition_7
15	28	ACTGTTGACACACA	Foxa2	0.15843	0.703148828407728	-	derivatization:Epas1_chr17_10063|random_deposition_fixed_bkg_TFBS_full|recalcitrant_bg_6|deposition_7
17	30	TGTTGACACACACT	Foxa2	0.0172446	0.0765355064467582	+	derivatization:Epas1_chr17_10063|random_deposition_fixed_bkg_TFBS_full|recalcitrant_bg_6|deposition_7
18	29	GTTGACACACAC	Jun_Atf3	0.0567165	0.141656853060659	-	derivatization:Epas1_chr17_10063|random_deposition_fixed_bkg_TFBS_full|recalcitrant_bg_6|deposition_7
20	31	TGACACACACTC	Klf4	0.0399361	0.143964178848876	+	derivatization:Epas1_chr17_10063|random_deposition_fixed_bkg_TFBS_full|recalcitrant_bg_6|deposition_7
24	35	ACACACTCCCAA	Klf4	0.0784601	0.282837930316198	+	derivatization:Epas1_chr17_10063|random_deposition_fixed_bkg_TFBS_full|recalcitrant_bg_6|deposition_7
30	41	TCCCAATGTATC	Sox17	0.011007	0.0547243602336481	-	derivatization:Epas1_chr17_10063|random_deposition_fixed_bkg_TFBS_full|recalcitrant_bg_6|deposition_7
43	54	CTGGGCTAGGCA	Klf4	0.0426113	0.153607908989188	-	derivatization:Epas1_chr17_10063|random_deposition_fixed_bkg_TFBS_full|recalcitrant_bg_6|deposition_7
59	70	ATTTTATCCCTA	Gata4/6	0.100871	0.144941454953403	-	derivatization:Epas1_chr17_10063|random_deposition_fixed_bkg_TFBS_full|recalcitrant_bg_6|deposition_7
76	87	AAAACAATGCTG	Sox17	0.207003	1.02917295734041	+	derivatization:Epas1_chr17_10063|random_deposition_fixed_bkg_TFBS_full|recalcitrant_bg_6|deposition_7
81	94	AATGCTGACTGTGG	Foxa2	0.0163066	0.0723724464136429	-	derivatization:Epas1_chr17_10063|random_deposition_fixed_bkg_TFBS_full|recalcitrant_bg_6|deposition_7
84	95	GCTGACTGTGGC	Jun_Atf3	0.027195	0.0679230579987237	-	derivatization:Epas1_chr17_10063|random_deposition_fixed_bkg_TFBS_full|recalcitrant_bg_6|deposition_7
99	110	TATACAATGTAT	Sox17	0.07715	0.383572671211588	+	derivatization:Epas1_chr17_10063|random_deposition_fixed_bkg_TFBS_full|recalcitrant_bg_6|deposition_7
104	115	AATGTATCTAGA	Gata4/6	0.0908584	0.130554358445324	-	derivatization:Epas1_chr17_10063|random_deposition_fixed_bkg_TFBS_full|recalcitrant_bg_6|deposition_7
112	123	TAGACAATGTAA	Sox17	0.0983372	0.488910725644435	+	derivatization:Epas1_chr17_10063|random_deposition_fixed_bkg_TFBS_full|recalcitrant_bg_6|deposition_7
127	138	GGATATTGTTGG	Sox17	0.023116	0.114927619802036	-	derivatization:Epas1_chr17_10063|random_deposition_fixed_bkg_TFBS_full|recalcitrant_bg_6|deposition_7
135	146	TTGGGTGCAGCA	Klf4	0.0810278	0.292094137658183	-	derivatization:Epas1_chr17_10063|random_deposition_fixed_bkg_TFBS_full|recalcitrant_bg_6|deposition_7
151	164	ACGTGGCAAATAAT	Foxa2	0.0464484	0.206148696846642	+	derivatization:Epas1_chr17_10063|random_deposition_fixed_bkg_TFBS_full|recalcitrant_bg_6|deposition_7
157	168	CAAATAATATGC	Sox17	0.0107696	0.0535440601410281	+	derivatization:Epas1_chr17_10063|random_deposition_fixed_bkg_TFBS_full|recalcitrant_bg_6|deposition_7
165	176	ATGCTTTGTGAT	Sox17	0.0204625	0.101735006930228	-	derivatization:Epas1_chr17_10063|random_deposition_fixed_bkg_TFBS_full|recalcitrant_bg_6|deposition_7
170	181	TTGTGATCGGAG	Gata4/6	0.183143	0.2631580224696	-	derivatization:Epas1_chr17_10063|random_deposition_fixed_bkg_TFBS_full|recalcitrant_bg_6|deposition_7
185	196	GCTTTATCAAGA	Gata4/6	0.360162	0.51751647449641	-	derivatization:Epas1_chr17_10063|random_deposition_fixed_bkg_TFBS_full|recalcitrant_bg_6|deposition_7
193	204	AAGAGATAAGAG	Gata4/6	0.633603	1.83706814143264	+	derivatization:Epas1_chr17_10063|random_deposition_fixed_bkg_TFBS_full|recalcitrant_bg_6|deposition_7
226	237	CTGGGCCTGGGG	Klf4	0.0221475	0.079838708613397	-	derivatization:Epas1_chr17_10063|random_deposition_fixed_bkg_TFBS_full|recalcitrant_bg_6|deposition_7
233	244	TGGGGATGGGGA	Klf4	0.0144303	0.0520192580157536	-	derivatization:Epas1_chr17_10063|random_deposition_fixed_bkg_TFBS_full|recalcitrant_bg_6|deposition_7
239	250	TGGGGAGTGTCT	Klf4	0.06806	0.245346992131292	-	derivatization:Epas1_chr17_10063|random_deposition_fixed_bkg_TFBS_full|recalcitrant_bg_6|deposition_7
250	261	TAGCTATCTCCA	Gata4/6	0.156756	0.454498248238116	-	derivatization:Epas1_chr17_10063|random_deposition_fixed_bkg_TFBS_full|recalcitrant_bg_6|deposition_7
286	297	GAGCAATCTCCT	Gata4/6	0.0823669	0.118352929246279	-	derivatization:Epas1_chr17_10063|random_deposition_fixed_bkg_TFBS_full|recalcitrant_bg_6|deposition_7
21	32	CTGGGCTAGGCA	Klf4	0.0426113	0.153607908989188	-	derivatization:Epas1_chr17_10063|random_deposition_fixed_bkg_TFBS_full|recalcitrant_bg_6|deposition_70
29	40	GGCACAATGACA	Sox17	0.0726448	0.361173817052904	+	derivatization:Epas1_chr17_10063|random_deposition_fixed_bkg_TFBS_full|recalcitrant_bg_6|deposition_70
33	46	CAATGACACACACT	Foxa2	0.0190366	0.0844888151667395	+	derivatization:Epas1_chr17_10063|random_deposition_fixed_bkg_TFBS_full|recalcitrant_bg_6|deposition_70
34	45	AATGACACACAC	Jun_Atf3	0.252729	0.631223626584278	-	derivatization:Epas1_chr17_10063|random_deposition_fixed_bkg_TFBS_full|recalcitrant_bg_6|deposition_70
36	47	TGACACACACTC	Klf4	0.0399361	0.143964178848876	+	derivatization:Epas1_chr17_10063|random_deposition_fixed_bkg_TFBS_full|recalcitrant_bg_6|deposition_70
51	62	TAGCTATCTCCA	Gata4/6	0.156756	0.454498248238116	-	derivatization:Epas1_chr17_10063|random_deposition_fixed_bkg_TFBS_full|recalcitrant_bg_6|deposition_70
53	66	GCTATCTCCATATC	Foxa2	0.016379	0.0726937742882672	+	derivatization:Epas1_chr17_10063|random_deposition_fixed_bkg_TFBS_full|recalcitrant_bg_6|deposition_70
59	70	TCCATATCCCTA	Gata4/6	0.0759889	0.109188386417391	-	derivatization:Epas1_chr17_10063|random_deposition_fixed_bkg_TFBS_full|recalcitrant_bg_6|deposition_70
87	98	TTGGGTGCAGCA	Klf4	0.0810278	0.292094137658183	-	derivatization:Epas1_chr17_10063|random_deposition_fixed_bkg_TFBS_full|recalcitrant_bg_6|deposition_70
93	106	GCAGCATATACAAT	Foxa2	0.0138213	0.0613421126180125	+	derivatization:Epas1_chr17_10063|random_deposition_fixed_bkg_TFBS_full|recalcitrant_bg_6|deposition_70
99	110	TATACAATGTAT	Sox17	0.07715	0.383572671211588	+	derivatization:Epas1_chr17_10063|random_deposition_fixed_bkg_TFBS_full|recalcitrant_bg_6|deposition_70
104	115	AATGTATCTAGA	Gata4/6	0.0908584	0.130554358445324	-	derivatization:Epas1_chr17_10063|random_deposition_fixed_bkg_TFBS_full|recalcitrant_bg_6|deposition_70
112	123	TAGACAATGTAA	Sox17	0.0983372	0.488910725644435	+	derivatization:Epas1_chr17_10063|random_deposition_fixed_bkg_TFBS_full|recalcitrant_bg_6|deposition_70
123	136	AGTTGGATATTGAT	Hnf1b	0.00104978	0.0730042831026795	-	derivatization:Epas1_chr17_10063|random_deposition_fixed_bkg_TFBS_full|recalcitrant_bg_6|deposition_70
127	140	GGATATTGATAAAA	Hnf1b	0.000868073	0.0603679314197187	-	derivatization:Epas1_chr17_10063|random_deposition_fixed_bkg_TFBS_full|recalcitrant_bg_6|deposition_70
128	141	GATATTGATAAAAA	Foxa2	0.0445869	0.197886931119943	-	derivatization:Epas1_chr17_10063|random_deposition_fixed_bkg_TFBS_full|recalcitrant_bg_6|deposition_70
130	141	TATTGATAAAAA	Gata4/6	0.369842	0.531425658344582	+	derivatization:Epas1_chr17_10063|random_deposition_fixed_bkg_TFBS_full|recalcitrant_bg_6|deposition_70
139	152	AAAGTTGGCAGTAC	Foxa2	0.0231483	0.102737486742603	-	derivatization:Epas1_chr17_10063|random_deposition_fixed_bkg_TFBS_full|recalcitrant_bg_6|deposition_70
151	164	ACGTGGCAAATAAT	Foxa2	0.0464484	0.206148696846642	+	derivatization:Epas1_chr17_10063|random_deposition_fixed_bkg_TFBS_full|recalcitrant_bg_6|deposition_70
155	168	GGCAAATAATTGAC	Hnf1b	0.0061823	0.429932347182929	-	derivatization:Epas1_chr17_10063|random_deposition_fixed_bkg_TFBS_full|recalcitrant_bg_6|deposition_70
156	169	GCAAATAATTGACA	Hnf1b	0.00648977	0.451314567196247	+	derivatization:Epas1_chr17_10063|random_deposition_fixed_bkg_TFBS_full|recalcitrant_bg_6|deposition_70
157	168	CAAATAATTGAC	Sox17	0.0223787	0.11126192789686	+	derivatization:Epas1_chr17_10063|random_deposition_fixed_bkg_TFBS_full|recalcitrant_bg_6|deposition_70
160	173	ATAATTGACAATTT	Foxa2	0.0153761	0.0682426731078714	-	derivatization:Epas1_chr17_10063|random_deposition_fixed_bkg_TFBS_full|recalcitrant_bg_6|deposition_70
162	175	AATTGACAATTTAC	Hnf1b	0.00151532	0.10537907968446	-	derivatization:Epas1_chr17_10063|random_deposition_fixed_bkg_TFBS_full|recalcitrant_bg_6|deposition_70
164	175	TTGACAATTTAC	Sox17	0.0187126	0.0930348926417882	+	derivatization:Epas1_chr17_10063|random_deposition_fixed_bkg_TFBS_full|recalcitrant_bg_6|deposition_70
167	180	ACAATTTACTTGAA	Foxa2	0.0280623	0.124546950498177	-	derivatization:Epas1_chr17_10063|random_deposition_fixed_bkg_TFBS_full|recalcitrant_bg_6|deposition_70
178	191	GAAAAGCAAATAGA	Foxa2	0.201568	0.894605207627904	+	derivatization:Epas1_chr17_10063|random_deposition_fixed_bkg_TFBS_full|recalcitrant_bg_6|deposition_70
214	225	AAGAGATAAGAG	Gata4/6	0.633603	1.83706814143264	+	derivatization:Epas1_chr17_10063|random_deposition_fixed_bkg_TFBS_full|recalcitrant_bg_6|deposition_70
226	237	CTGGGCCTGGGG	Klf4	0.0221475	0.079838708613397	-	derivatization:Epas1_chr17_10063|random_deposition_fixed_bkg_TFBS_full|recalcitrant_bg_6|deposition_70
239	250	ATGCTTTGTGAT	Sox17	0.0204625	0.101735006930228	-	derivatization:Epas1_chr17_10063|random_deposition_fixed_bkg_TFBS_full|recalcitrant_bg_6|deposition_70
244	255	TTGTGATCGGAG	Gata4/6	0.183143	0.2631580224696	-	derivatization:Epas1_chr17_10063|random_deposition_fixed_bkg_TFBS_full|recalcitrant_bg_6|deposition_70
257	268	GGAAGATTTACA	Gata4/6	0.0414773	0.0595986974406793	+	derivatization:Epas1_chr17_10063|random_deposition_fixed_bkg_TFBS_full|recalcitrant_bg_6|deposition_70
259	272	AAGATTTACAGGTC	Foxa2	0.0127596	0.0566300434952423	-	derivatization:Epas1_chr17_10063|random_deposition_fixed_bkg_TFBS_full|recalcitrant_bg_6|deposition_70
277	290	GGATGGAAAACAAT	Foxa2	0.0127722	0.0566859651971797	+	derivatization:Epas1_chr17_10063|random_deposition_fixed_bkg_TFBS_full|recalcitrant_bg_6|deposition_70
283	294	AAAACAATGCTG	Sox17	0.207003	1.02917295734041	+	derivatization:Epas1_chr17_10063|random_deposition_fixed_bkg_TFBS_full|recalcitrant_bg_6|deposition_70
15	28	TCTGTTAATTTTTC	Foxa2	0.0192137	0.0852748257550815	-	derivatization:Epas1_chr17_10063|random_deposition_fixed_bkg_TFBS_full|recalcitrant_bg_6|deposition_71
18	31	GTTAATTTTTCTCT	Hnf1b	0.00165307	0.114958553476487	+	derivatization:Epas1_chr17_10063|random_deposition_fixed_bkg_TFBS_full|recalcitrant_bg_6|deposition_71
34	47	AATGTATGCTTTGT	Foxa2	0.0747036	0.331551781972098	-	derivatization:Epas1_chr17_10063|random_deposition_fixed_bkg_TFBS_full|recalcitrant_bg_6|deposition_71
39	50	ATGCTTTGTGAT	Sox17	0.0204625	0.101735006930228	-	derivatization:Epas1_chr17_10063|random_deposition_fixed_bkg_TFBS_full|recalcitrant_bg_6|deposition_71
44	55	TTGTGATCGGAG	Gata4/6	0.183143	0.2631580224696	-	derivatization:Epas1_chr17_10063|random_deposition_fixed_bkg_TFBS_full|recalcitrant_bg_6|deposition_71
62	73	CTGGGCTAGGCA	Klf4	0.0426113	0.153607908989188	-	derivatization:Epas1_chr17_10063|random_deposition_fixed_bkg_TFBS_full|recalcitrant_bg_6|deposition_71
77	88	AGAAGAAAAGCA	Sox17	0.0115203	0.0572763738711453	+	derivatization:Epas1_chr17_10063|random_deposition_fixed_bkg_TFBS_full|recalcitrant_bg_6|deposition_71
81	94	GAAAAGCAAATAGA	Foxa2	0.201568	0.894605207627904	+	derivatization:Epas1_chr17_10063|random_deposition_fixed_bkg_TFBS_full|recalcitrant_bg_6|deposition_71
99	110	TATACAATGTAT	Sox17	0.07715	0.383572671211588	+	derivatization:Epas1_chr17_10063|random_deposition_fixed_bkg_TFBS_full|recalcitrant_bg_6|deposition_71
104	115	AATGTATCAAAA	Gata4/6	0.0714596	0.102680239061655	-	derivatization:Epas1_chr17_10063|random_deposition_fixed_bkg_TFBS_full|recalcitrant_bg_6|deposition_71
112	123	AAAACAATGCTG	Sox17	0.207003	1.02917295734041	+	derivatization:Epas1_chr17_10063|random_deposition_fixed_bkg_TFBS_full|recalcitrant_bg_6|deposition_71
123	136	GGTTGGATATTGAT	Hnf1b	0.000839502	0.0583810338101941	-	derivatization:Epas1_chr17_10063|random_deposition_fixed_bkg_TFBS_full|recalcitrant_bg_6|deposition_71
127	140	GGATATTGATAAAA	Hnf1b	0.000868073	0.0603679314197187	-	derivatization:Epas1_chr17_10063|random_deposition_fixed_bkg_TFBS_full|recalcitrant_bg_6|deposition_71
128	141	GATATTGATAAAAA	Foxa2	0.0445869	0.197886931119943	-	derivatization:Epas1_chr17_10063|random_deposition_fixed_bkg_TFBS_full|recalcitrant_bg_6|deposition_71
130	141	TATTGATAAAAA	Gata4/6	0.369842	0.531425658344582	+	derivatization:Epas1_chr17_10063|random_deposition_fixed_bkg_TFBS_full|recalcitrant_bg_6|deposition_71
139	152	AAAGTTGGCAGTAT	Foxa2	0.0219597	0.0974622061931779	-	derivatization:Epas1_chr17_10063|random_deposition_fixed_bkg_TFBS_full|recalcitrant_bg_6|deposition_71
152	163	TAGCTATCTCCA	Gata4/6	0.156756	0.454498248238116	-	derivatization:Epas1_chr17_10063|random_deposition_fixed_bkg_TFBS_full|recalcitrant_bg_6|deposition_71
163	176	ATTTGACACACACT	Foxa2	0.0242325	0.107549416047404	+	derivatization:Epas1_chr17_10063|random_deposition_fixed_bkg_TFBS_full|recalcitrant_bg_6|deposition_71
164	175	TTTGACACACAC	Jun_Atf3	0.0414388	0.103498805508274	-	derivatization:Epas1_chr17_10063|random_deposition_fixed_bkg_TFBS_full|recalcitrant_bg_6|deposition_71
166	177	TGACACACACTC	Klf4	0.0399361	0.143964178848876	+	derivatization:Epas1_chr17_10063|random_deposition_fixed_bkg_TFBS_full|recalcitrant_bg_6|deposition_71
185	196	GCTTTATCCTGT	Gata4/6	0.0834374	0.119891129794778	-	derivatization:Epas1_chr17_10063|random_deposition_fixed_bkg_TFBS_full|recalcitrant_bg_6|deposition_71
212	223	AAGAGATAAGAG	Gata4/6	0.633603	1.83706814143264	+	derivatization:Epas1_chr17_10063|random_deposition_fixed_bkg_TFBS_full|recalcitrant_bg_6|deposition_71
226	237	CTGGGCCTGGGT	Klf4	0.0233516	0.0841793244409798	-	derivatization:Epas1_chr17_10063|random_deposition_fixed_bkg_TFBS_full|recalcitrant_bg_6|deposition_71
232	243	CTGGGTTGGGTG	Klf4	0.0548736	0.197811823500083	-	derivatization:Epas1_chr17_10063|random_deposition_fixed_bkg_TFBS_full|recalcitrant_bg_6|deposition_71
237	248	TTGGGTGCAGCA	Klf4	0.0810278	0.292094137658183	-	derivatization:Epas1_chr17_10063|random_deposition_fixed_bkg_TFBS_full|recalcitrant_bg_6|deposition_71
257	268	GGAAGATTTACA	Gata4/6	0.0414773	0.0595986974406793	+	derivatization:Epas1_chr17_10063|random_deposition_fixed_bkg_TFBS_full|recalcitrant_bg_6|deposition_71
259	272	AAGATTTACAGGTC	Foxa2	0.0127596	0.0566300434952423	-	derivatization:Epas1_chr17_10063|random_deposition_fixed_bkg_TFBS_full|recalcitrant_bg_6|deposition_71
286	297	GAGCAATCTCCT	Gata4/6	0.0823669	0.118352929246279	-	derivatization:Epas1_chr17_10063|random_deposition_fixed_bkg_TFBS_full|recalcitrant_bg_6|deposition_71
6	17	TTGGGTGCAGCA	Klf4	0.0810278	0.292094137658183	-	derivatization:Epas1_chr17_10063|random_deposition_fixed_bkg_TFBS_full|recalcitrant_bg_6|deposition_72
17	30	AGTTAATTTTTCTC	Hnf1b	0.00112491	0.0782290080826794	-	derivatization:Epas1_chr17_10063|random_deposition_fixed_bkg_TFBS_full|recalcitrant_bg_6|deposition_72
18	31	GTTAATTTTTCTCT	Hnf1b	0.00165307	0.114958553476487	+	derivatization:Epas1_chr17_10063|random_deposition_fixed_bkg_TFBS_full|recalcitrant_bg_6|deposition_72
30	41	CTCCAATGTATC	Sox17	0.0102844	0.0511317534647888	-	derivatization:Epas1_chr17_10063|random_deposition_fixed_bkg_TFBS_full|recalcitrant_bg_6|deposition_72
46	57	AAGAGATAAGAG	Gata4/6	0.633603	1.83706814143264	+	derivatization:Epas1_chr17_10063|random_deposition_fixed_bkg_TFBS_full|recalcitrant_bg_6|deposition_72
59	70	ATTTTATCCCTA	Gata4/6	0.100871	0.144941454953403	-	derivatization:Epas1_chr17_10063|random_deposition_fixed_bkg_TFBS_full|recalcitrant_bg_6|deposition_72
77	88	AGAAGAAAAGCA	Sox17	0.0115203	0.0572763738711453	+	derivatization:Epas1_chr17_10063|random_deposition_fixed_bkg_TFBS_full|recalcitrant_bg_6|deposition_72
81	94	GAAAAGCAAATAGA	Foxa2	0.201568	0.894605207627904	+	derivatization:Epas1_chr17_10063|random_deposition_fixed_bkg_TFBS_full|recalcitrant_bg_6|deposition_72
99	110	TATACAAAACAA	Sox17	0.0179124	0.089056475901626	+	derivatization:Epas1_chr17_10063|random_deposition_fixed_bkg_TFBS_full|recalcitrant_bg_6|deposition_72
104	115	AAAACAATGCTG	Sox17	0.207003	1.02917295734041	+	derivatization:Epas1_chr17_10063|random_deposition_fixed_bkg_TFBS_full|recalcitrant_bg_6|deposition_72
123	136	AGTTGGATATTGAT	Hnf1b	0.00104978	0.0730042831026795	-	derivatization:Epas1_chr17_10063|random_deposition_fixed_bkg_TFBS_full|recalcitrant_bg_6|deposition_72
127	140	GGATATTGATTGAC	Hnf1b	0.00417404	0.290273007527204	-	derivatization:Epas1_chr17_10063|random_deposition_fixed_bkg_TFBS_full|recalcitrant_bg_6|deposition_72
128	141	GATATTGATTGACA	Foxa2	0.0342503	0.152010719671863	-	derivatization:Epas1_chr17_10063|random_deposition_fixed_bkg_TFBS_full|recalcitrant_bg_6|deposition_72
128	141	GATATTGATTGACA	Hnf1b	0.00164939	0.114702637225636	+	derivatization:Epas1_chr17_10063|random_deposition_fixed_bkg_TFBS_full|recalcitrant_bg_6|deposition_72
130	141	TATTGATTGACA	Gata4/6	0.0548201	0.0787709555242936	+	derivatization:Epas1_chr17_10063|random_deposition_fixed_bkg_TFBS_full|recalcitrant_bg_6|deposition_72
134	147	GATTGACACACACT	Foxa2	0.0220778	0.0979863611930829	+	derivatization:Epas1_chr17_10063|random_deposition_fixed_bkg_TFBS_full|recalcitrant_bg_6|deposition_72
135	146	ATTGACACACAC	Jun_Atf3	0.0368472	0.0920306858867649	-	derivatization:Epas1_chr17_10063|random_deposition_fixed_bkg_TFBS_full|recalcitrant_bg_6|deposition_72
137	148	TGACACACACTC	Klf4	0.0399361	0.143964178848876	+	derivatization:Epas1_chr17_10063|random_deposition_fixed_bkg_TFBS_full|recalcitrant_bg_6|deposition_72
151	164	ACGTGGCAAATAAT	Foxa2	0.0464484	0.206148696846642	+	derivatization:Epas1_chr17_10063|random_deposition_fixed_bkg_TFBS_full|recalcitrant_bg_6|deposition_72
157	168	CAAATAATTGCT	Sox17	0.0173894	0.086456236017716	+	derivatization:Epas1_chr17_10063|random_deposition_fixed_bkg_TFBS_full|recalcitrant_bg_6|deposition_72
167	178	CTGGGCTAGGCA	Klf4	0.0426113	0.153607908989188	-	derivatization:Epas1_chr17_10063|random_deposition_fixed_bkg_TFBS_full|recalcitrant_bg_6|deposition_72
172	183	CTAGGCATGGTA	Klf4	0.0347463	0.125255659604636	-	derivatization:Epas1_chr17_10063|random_deposition_fixed_bkg_TFBS_full|recalcitrant_bg_6|deposition_72
189	200	ATGCTTTGTGAT	Sox17	0.0204625	0.101735006930228	-	derivatization:Epas1_chr17_10063|random_deposition_fixed_bkg_TFBS_full|recalcitrant_bg_6|deposition_72
194	205	TTGTGATCGGAG	Gata4/6	0.183143	0.2631580224696	-	derivatization:Epas1_chr17_10063|random_deposition_fixed_bkg_TFBS_full|recalcitrant_bg_6|deposition_72
226	237	CTGGGCCTGGGG	Klf4	0.0221475	0.079838708613397	-	derivatization:Epas1_chr17_10063|random_deposition_fixed_bkg_TFBS_full|recalcitrant_bg_6|deposition_72
233	244	TGGGGATGGGGA	Klf4	0.0144303	0.0520192580157536	-	derivatization:Epas1_chr17_10063|random_deposition_fixed_bkg_TFBS_full|recalcitrant_bg_6|deposition_72
239	250	TGGGGAGTGTCT	Klf4	0.06806	0.245346992131292	-	derivatization:Epas1_chr17_10063|random_deposition_fixed_bkg_TFBS_full|recalcitrant_bg_6|deposition_72
262	273	TAGCTATCTCCA	Gata4/6	0.156756	0.454498248238116	-	derivatization:Epas1_chr17_10063|random_deposition_fixed_bkg_TFBS_full|recalcitrant_bg_6|deposition_72
286	297	GAGCAATCTCCT	Gata4/6	0.0823669	0.118352929246279	-	derivatization:Epas1_chr17_10063|random_deposition_fixed_bkg_TFBS_full|recalcitrant_bg_6|deposition_72
15	28	TCTGTTAATTTTTC	Foxa2	0.0192137	0.0852748257550815	-	derivatization:Epas1_chr17_10063|random_deposition_fixed_bkg_TFBS_full|recalcitrant_bg_6|deposition_73
18	31	GTTAATTTTTCTCT	Hnf1b	0.00165307	0.114958553476487	+	derivatization:Epas1_chr17_10063|random_deposition_fixed_bkg_TFBS_full|recalcitrant_bg_6|deposition_73
39	50	CTGGGCTAGGCA	Klf4	0.0426113	0.153607908989188	-	derivatization:Epas1_chr17_10063|random_deposition_fixed_bkg_TFBS_full|recalcitrant_bg_6|deposition_73
59	70	ATTTTATCCAAG	Gata4/6	0.0734681	0.105566251020235	-	derivatization:Epas1_chr17_10063|random_deposition_fixed_bkg_TFBS_full|recalcitrant_bg_6|deposition_73
68	79	AAGAGATAAGAG	Gata4/6	0.633603	1.83706814143264	+	derivatization:Epas1_chr17_10063|random_deposition_fixed_bkg_TFBS_full|recalcitrant_bg_6|deposition_73
97	108	TAGCTATCTCCA	Gata4/6	0.156756	0.454498248238116	-	derivatization:Epas1_chr17_10063|random_deposition_fixed_bkg_TFBS_full|recalcitrant_bg_6|deposition_73
104	115	CTCCAATCTAGA	Gata4/6	0.121005	0.173871982597937	-	derivatization:Epas1_chr17_10063|random_deposition_fixed_bkg_TFBS_full|recalcitrant_bg_6|deposition_73
112	123	TAGACAATGATG	Sox17	0.0799807	0.397646283141577	+	derivatization:Epas1_chr17_10063|random_deposition_fixed_bkg_TFBS_full|recalcitrant_bg_6|deposition_73
117	128	AATGATGCTTTG	Jun_Atf3	0.0628771	0.157043754737693	-	derivatization:Epas1_chr17_10063|random_deposition_fixed_bkg_TFBS_full|recalcitrant_bg_6|deposition_73
121	132	ATGCTTTGTGAT	Sox17	0.0204625	0.101735006930228	-	derivatization:Epas1_chr17_10063|random_deposition_fixed_bkg_TFBS_full|recalcitrant_bg_6|deposition_73
126	137	TTGTGATCGGAG	Gata4/6	0.183143	0.2631580224696	-	derivatization:Epas1_chr17_10063|random_deposition_fixed_bkg_TFBS_full|recalcitrant_bg_6|deposition_73
139	152	AAAGTTGGCAGTAC	Foxa2	0.0231483	0.102737486742603	-	derivatization:Epas1_chr17_10063|random_deposition_fixed_bkg_TFBS_full|recalcitrant_bg_6|deposition_73
159	170	AAAACAATGCTG	Sox17	0.207003	1.02917295734041	+	derivatization:Epas1_chr17_10063|random_deposition_fixed_bkg_TFBS_full|recalcitrant_bg_6|deposition_73
167	180	GCTGTTTACTTTTG	Foxa2	0.235307	1.04434666014099	-	derivatization:Epas1_chr17_10063|random_deposition_fixed_bkg_TFBS_full|recalcitrant_bg_6|deposition_73
178	189	TTGGGTGCAGCA	Klf4	0.0810278	0.292094137658183	-	derivatization:Epas1_chr17_10063|random_deposition_fixed_bkg_TFBS_full|recalcitrant_bg_6|deposition_73
185	196	CAGCAATCGAAA	Gata4/6	0.0590091	0.0847901260966068	-	derivatization:Epas1_chr17_10063|random_deposition_fixed_bkg_TFBS_full|recalcitrant_bg_6|deposition_73
193	206	GAAAAGCAAATAGA	Foxa2	0.201568	0.894605207627904	+	derivatization:Epas1_chr17_10063|random_deposition_fixed_bkg_TFBS_full|recalcitrant_bg_6|deposition_73
201	212	AATAGATCTGGG	Gata4/6	0.0673704	0.0968044710252968	+	derivatization:Epas1_chr17_10063|random_deposition_fixed_bkg_TFBS_full|recalcitrant_bg_6|deposition_73
226	237	CTGGGCCTGGGG	Klf4	0.0221475	0.079838708613397	-	derivatization:Epas1_chr17_10063|random_deposition_fixed_bkg_TFBS_full|recalcitrant_bg_6|deposition_73
233	244	TGGGGATGGGGA	Klf4	0.0144303	0.0520192580157536	-	derivatization:Epas1_chr17_10063|random_deposition_fixed_bkg_TFBS_full|recalcitrant_bg_6|deposition_73
239	250	TGGGGAGTGTCT	Klf4	0.06806	0.245346992131292	-	derivatization:Epas1_chr17_10063|random_deposition_fixed_bkg_TFBS_full|recalcitrant_bg_6|deposition_73
257	268	GGAAGATTTACA	Gata4/6	0.0414773	0.0595986974406793	+	derivatization:Epas1_chr17_10063|random_deposition_fixed_bkg_TFBS_full|recalcitrant_bg_6|deposition_73
259	272	AAGATTTACAGGTC	Foxa2	0.0127596	0.0566300434952423	-	derivatization:Epas1_chr17_10063|random_deposition_fixed_bkg_TFBS_full|recalcitrant_bg_6|deposition_73
277	290	GGATGACACACACT	Foxa2	0.0170958	0.0758750977762597	+	derivatization:Epas1_chr17_10063|random_deposition_fixed_bkg_TFBS_full|recalcitrant_bg_6|deposition_73
278	289	GATGACACACAC	Jun_Atf3	0.389009	0.971600693841718	-	derivatization:Epas1_chr17_10063|random_deposition_fixed_bkg_TFBS_full|recalcitrant_bg_6|deposition_73
280	291	TGACACACACTC	Klf4	0.0399361	0.143964178848876	+	derivatization:Epas1_chr17_10063|random_deposition_fixed_bkg_TFBS_full|recalcitrant_bg_6|deposition_73
13	24	ATGCTTTGTGAT	Sox17	0.0204625	0.101735006930228	-	derivatization:Epas1_chr17_10063|random_deposition_fixed_bkg_TFBS_full|recalcitrant_bg_6|deposition_74
18	29	TTGTGATCGGAG	Gata4/6	0.183143	0.2631580224696	-	derivatization:Epas1_chr17_10063|random_deposition_fixed_bkg_TFBS_full|recalcitrant_bg_6|deposition_74
39	50	AAAACAATGCTG	Sox17	0.207003	1.02917295734041	+	derivatization:Epas1_chr17_10063|random_deposition_fixed_bkg_TFBS_full|recalcitrant_bg_6|deposition_74
64	75	TAGCTATCTCCA	Gata4/6	0.156756	0.454498248238116	-	derivatization:Epas1_chr17_10063|random_deposition_fixed_bkg_TFBS_full|recalcitrant_bg_6|deposition_74
66	79	GCTATCTCCATAGA	Foxa2	0.0128135	0.0568692641090855	+	derivatization:Epas1_chr17_10063|random_deposition_fixed_bkg_TFBS_full|recalcitrant_bg_6|deposition_74
93	104	GGTGACACACAC	Jun_Atf3	0.313673	0.78343921204757	-	derivatization:Epas1_chr17_10063|random_deposition_fixed_bkg_TFBS_full|recalcitrant_bg_6|deposition_74
95	106	TGACACACACTC	Klf4	0.0399361	0.143964178848876	+	derivatization:Epas1_chr17_10063|random_deposition_fixed_bkg_TFBS_full|recalcitrant_bg_6|deposition_74
104	115	CTCGTATCTAGA	Gata4/6	0.226924	0.326066904500262	-	derivatization:Epas1_chr17_10063|random_deposition_fixed_bkg_TFBS_full|recalcitrant_bg_6|deposition_74
112	123	TAGACAATGTAA	Sox17	0.0983372	0.488910725644435	+	derivatization:Epas1_chr17_10063|random_deposition_fixed_bkg_TFBS_full|recalcitrant_bg_6|deposition_74
123	136	AGTTGGATATTGAT	Hnf1b	0.00104978	0.0730042831026795	-	derivatization:Epas1_chr17_10063|random_deposition_fixed_bkg_TFBS_full|recalcitrant_bg_6|deposition_74
127	140	GGATATTGATAAAA	Hnf1b	0.000868073	0.0603679314197187	-	derivatization:Epas1_chr17_10063|random_deposition_fixed_bkg_TFBS_full|recalcitrant_bg_6|deposition_74
128	141	GATATTGATAAAAA	Foxa2	0.0445869	0.197886931119943	-	derivatization:Epas1_chr17_10063|random_deposition_fixed_bkg_TFBS_full|recalcitrant_bg_6|deposition_74
130	141	TATTGATAAAAA	Gata4/6	0.369842	0.531425658344582	+	derivatization:Epas1_chr17_10063|random_deposition_fixed_bkg_TFBS_full|recalcitrant_bg_6|deposition_74
145	156	CTGGGCTAGGCA	Klf4	0.0426113	0.153607908989188	-	derivatization:Epas1_chr17_10063|random_deposition_fixed_bkg_TFBS_full|recalcitrant_bg_6|deposition_74
151	164	TAGGCACAAATAAT	Foxa2	0.0181581	0.0805898298372174	+	derivatization:Epas1_chr17_10063|random_deposition_fixed_bkg_TFBS_full|recalcitrant_bg_6|deposition_74
155	168	CACAAATAATTGAC	Hnf1b	0.00146295	0.101737141082003	-	derivatization:Epas1_chr17_10063|random_deposition_fixed_bkg_TFBS_full|recalcitrant_bg_6|deposition_74
156	169	ACAAATAATTGACA	Hnf1b	0.00343456	0.238847749598143	+	derivatization:Epas1_chr17_10063|random_deposition_fixed_bkg_TFBS_full|recalcitrant_bg_6|deposition_74
157	168	CAAATAATTGAC	Sox17	0.0223787	0.11126192789686	+	derivatization:Epas1_chr17_10063|random_deposition_fixed_bkg_TFBS_full|recalcitrant_bg_6|deposition_74
160	173	ATAATTGACAATTT	Foxa2	0.0153761	0.0682426731078714	-	derivatization:Epas1_chr17_10063|random_deposition_fixed_bkg_TFBS_full|recalcitrant_bg_6|deposition_74
162	175	AATTGACAATTTAC	Hnf1b	0.00151532	0.10537907968446	-	derivatization:Epas1_chr17_10063|random_deposition_fixed_bkg_TFBS_full|recalcitrant_bg_6|deposition_74
164	175	TTGACAATTTAC	Sox17	0.0187126	0.0930348926417882	+	derivatization:Epas1_chr17_10063|random_deposition_fixed_bkg_TFBS_full|recalcitrant_bg_6|deposition_74
167	180	ACAATTTACTTTTG	Foxa2	0.0514291	0.228254190564059	-	derivatization:Epas1_chr17_10063|random_deposition_fixed_bkg_TFBS_full|recalcitrant_bg_6|deposition_74
185	196	GCTTTATCCTGT	Gata4/6	0.0834374	0.119891129794778	-	derivatization:Epas1_chr17_10063|random_deposition_fixed_bkg_TFBS_full|recalcitrant_bg_6|deposition_74
201	212	GAAGACTAAGAG	Jun_Atf3	0.0216256	0.0540127553983158	-	derivatization:Epas1_chr17_10063|random_deposition_fixed_bkg_TFBS_full|recalcitrant_bg_6|deposition_74
208	219	AAGAGATAAGAG	Gata4/6	0.633603	1.83706814143264	+	derivatization:Epas1_chr17_10063|random_deposition_fixed_bkg_TFBS_full|recalcitrant_bg_6|deposition_74
226	237	CTGGGCCTGGGG	Klf4	0.0221475	0.079838708613397	-	derivatization:Epas1_chr17_10063|random_deposition_fixed_bkg_TFBS_full|recalcitrant_bg_6|deposition_74
238	251	GAAAAGCAAATAGA	Foxa2	0.201568	0.894605207627904	+	derivatization:Epas1_chr17_10063|random_deposition_fixed_bkg_TFBS_full|recalcitrant_bg_6|deposition_74
246	257	AATAGATATTCG	Gata4/6	0.114377	0.164348214979581	+	derivatization:Epas1_chr17_10063|random_deposition_fixed_bkg_TFBS_full|recalcitrant_bg_6|deposition_74
259	270	TTGGGTGCAGCA	Klf4	0.0810278	0.292094137658183	-	derivatization:Epas1_chr17_10063|random_deposition_fixed_bkg_TFBS_full|recalcitrant_bg_6|deposition_74
286	297	GAGCAATCTCCT	Gata4/6	0.0823669	0.118352929246279	-	derivatization:Epas1_chr17_10063|random_deposition_fixed_bkg_TFBS_full|recalcitrant_bg_6|deposition_74
15	28	TCTGTTAATTTTTC	Foxa2	0.0192137	0.0852748257550815	-	derivatization:Epas1_chr17_10063|random_deposition_fixed_bkg_TFBS_full|recalcitrant_bg_6|deposition_75
18	31	GTTAATTTTTCTCT	Hnf1b	0.00165307	0.114958553476487	+	derivatization:Epas1_chr17_10063|random_deposition_fixed_bkg_TFBS_full|recalcitrant_bg_6|deposition_75
30	41	CTCCAATGTATC	Sox17	0.0102844	0.0511317534647888	-	derivatization:Epas1_chr17_10063|random_deposition_fixed_bkg_TFBS_full|recalcitrant_bg_6|deposition_75
44	55	TCAAAATCAGGA	Gata4/6	0.0699478	0.100507934914788	-	derivatization:Epas1_chr17_10063|random_deposition_fixed_bkg_TFBS_full|recalcitrant_bg_6|deposition_75
53	64	GGAAAAATAGCT	Sox17	0.0120605	0.0599621283363235	+	derivatization:Epas1_chr17_10063|random_deposition_fixed_bkg_TFBS_full|recalcitrant_bg_6|deposition_75
60	71	TAGCTATCTCCA	Gata4/6	0.156756	0.454498248238116	-	derivatization:Epas1_chr17_10063|random_deposition_fixed_bkg_TFBS_full|recalcitrant_bg_6|deposition_75
93	104	GGTGACACACAC	Jun_Atf3	0.313673	0.78343921204757	-	derivatization:Epas1_chr17_10063|random_deposition_fixed_bkg_TFBS_full|recalcitrant_bg_6|deposition_75
95	106	TGACACACACTC	Klf4	0.0399361	0.143964178848876	+	derivatization:Epas1_chr17_10063|random_deposition_fixed_bkg_TFBS_full|recalcitrant_bg_6|deposition_75
104	115	CTCGTATCGAAA	Gata4/6	0.179924	0.25853264408042	-	derivatization:Epas1_chr17_10063|random_deposition_fixed_bkg_TFBS_full|recalcitrant_bg_6|deposition_75
112	125	GAAAAGCAAATAGA	Foxa2	0.201568	0.894605207627904	+	derivatization:Epas1_chr17_10063|random_deposition_fixed_bkg_TFBS_full|recalcitrant_bg_6|deposition_75
127	140	GGATATTGATAAAA	Hnf1b	0.000868073	0.0603679314197187	-	derivatization:Epas1_chr17_10063|random_deposition_fixed_bkg_TFBS_full|recalcitrant_bg_6|deposition_75
128	141	GATATTGATAAAAA	Foxa2	0.0445869	0.197886931119943	-	derivatization:Epas1_chr17_10063|random_deposition_fixed_bkg_TFBS_full|recalcitrant_bg_6|deposition_75
130	141	TATTGATAAAAA	Gata4/6	0.369842	0.531425658344582	+	derivatization:Epas1_chr17_10063|random_deposition_fixed_bkg_TFBS_full|recalcitrant_bg_6|deposition_75
139	152	AAAGTATGCTTTGT	Foxa2	0.0113722	0.0504724427596943	-	derivatization:Epas1_chr17_10063|random_deposition_fixed_bkg_TFBS_full|recalcitrant_bg_6|deposition_75
144	155	ATGCTTTGTGAT	Sox17	0.0204625	0.101735006930228	-	derivatization:Epas1_chr17_10063|random_deposition_fixed_bkg_TFBS_full|recalcitrant_bg_6|deposition_75
149	160	TTGTGATCGGAG	Gata4/6	0.183143	0.2631580224696	-	derivatization:Epas1_chr17_10063|random_deposition_fixed_bkg_TFBS_full|recalcitrant_bg_6|deposition_75
154	165	ATCGGAGTAATT	Jun_Atf3	0.0312705	0.0781021505846328	+	derivatization:Epas1_chr17_10063|random_deposition_fixed_bkg_TFBS_full|recalcitrant_bg_6|deposition_75
165	176	TTGGGTGCAGCA	Klf4	0.0810278	0.292094137658183	-	derivatization:Epas1_chr17_10063|random_deposition_fixed_bkg_TFBS_full|recalcitrant_bg_6|deposition_75
175	188	CATTTGAAAACAAT	Foxa2	0.0241912	0.107366117135498	+	derivatization:Epas1_chr17_10063|random_deposition_fixed_bkg_TFBS_full|recalcitrant_bg_6|deposition_75
181	192	AAAACAATGCTG	Sox17	0.207003	1.02917295734041	+	derivatization:Epas1_chr17_10063|random_deposition_fixed_bkg_TFBS_full|recalcitrant_bg_6|deposition_75
228	239	AAGAGATAAGAG	Gata4/6	0.633603	1.83706814143264	+	derivatization:Epas1_chr17_10063|random_deposition_fixed_bkg_TFBS_full|recalcitrant_bg_6|deposition_75
239	250	GGGGGAGTGTCT	Klf4	0.0696142	0.250949670579286	-	derivatization:Epas1_chr17_10063|random_deposition_fixed_bkg_TFBS_full|recalcitrant_bg_6|deposition_75
257	268	GGAAGATTCTGG	Gata4/6	0.0399149	0.0573536861964248	+	derivatization:Epas1_chr17_10063|random_deposition_fixed_bkg_TFBS_full|recalcitrant_bg_6|deposition_75
265	276	CTGGGCTAGGCA	Klf4	0.0426113	0.153607908989188	-	derivatization:Epas1_chr17_10063|random_deposition_fixed_bkg_TFBS_full|recalcitrant_bg_6|deposition_75
286	297	GAGCAATCTCCT	Gata4/6	0.0823669	0.118352929246279	-	derivatization:Epas1_chr17_10063|random_deposition_fixed_bkg_TFBS_full|recalcitrant_bg_6|deposition_75
13	26	TTTCTGTTAATAGC	Foxa2	0.0147304	0.0653769077950968	+	derivatization:Epas1_chr17_10063|random_deposition_fixed_bkg_TFBS_full|recalcitrant_bg_6|deposition_76
18	31	GTTAATAGCTATCT	Hnf1b	0.00570639	0.396836395296442	+	derivatization:Epas1_chr17_10063|random_deposition_fixed_bkg_TFBS_full|recalcitrant_bg_6|deposition_76
23	34	TAGCTATCTCCA	Gata4/6	0.156756	0.454498248238116	-	derivatization:Epas1_chr17_10063|random_deposition_fixed_bkg_TFBS_full|recalcitrant_bg_6|deposition_76
30	41	CTCCAATGTATC	Sox17	0.0102844	0.0511317534647888	-	derivatization:Epas1_chr17_10063|random_deposition_fixed_bkg_TFBS_full|recalcitrant_bg_6|deposition_76
44	55	TCAAAATCAGAA	Gata4/6	0.0639221	0.0918496116592172	-	derivatization:Epas1_chr17_10063|random_deposition_fixed_bkg_TFBS_full|recalcitrant_bg_6|deposition_76
53	66	GAAAAGCAAATAGA	Foxa2	0.201568	0.894605207627904	+	derivatization:Epas1_chr17_10063|random_deposition_fixed_bkg_TFBS_full|recalcitrant_bg_6|deposition_76
99	110	TATACAATGTAT	Sox17	0.07715	0.383572671211588	+	derivatization:Epas1_chr17_10063|random_deposition_fixed_bkg_TFBS_full|recalcitrant_bg_6|deposition_76
104	115	AATGTATCTAGA	Gata4/6	0.0908584	0.130554358445324	-	derivatization:Epas1_chr17_10063|random_deposition_fixed_bkg_TFBS_full|recalcitrant_bg_6|deposition_76
112	123	TAGACAATGTAA	Sox17	0.0983372	0.488910725644435	+	derivatization:Epas1_chr17_10063|random_deposition_fixed_bkg_TFBS_full|recalcitrant_bg_6|deposition_76
130	141	AAGAGATAAGAG	Gata4/6	0.633603	1.83706814143264	+	derivatization:Epas1_chr17_10063|random_deposition_fixed_bkg_TFBS_full|recalcitrant_bg_6|deposition_76
151	164	ACGTGGCAAATAAA	Foxa2	0.0347611	0.154277767715482	+	derivatization:Epas1_chr17_10063|random_deposition_fixed_bkg_TFBS_full|recalcitrant_bg_6|deposition_76
164	175	AAAACAATGCTG	Sox17	0.207003	1.02917295734041	+	derivatization:Epas1_chr17_10063|random_deposition_fixed_bkg_TFBS_full|recalcitrant_bg_6|deposition_76
175	188	GTTTGACACACACT	Foxa2	0.0255442	0.113371042748297	+	derivatization:Epas1_chr17_10063|random_deposition_fixed_bkg_TFBS_full|recalcitrant_bg_6|deposition_76
176	187	TTTGACACACAC	Jun_Atf3	0.0414388	0.103498805508274	-	derivatization:Epas1_chr17_10063|random_deposition_fixed_bkg_TFBS_full|recalcitrant_bg_6|deposition_76
178	189	TGACACACACTC	Klf4	0.0399361	0.143964178848876	+	derivatization:Epas1_chr17_10063|random_deposition_fixed_bkg_TFBS_full|recalcitrant_bg_6|deposition_76
181	192	CACACACTCATC	Jun_Atf3	0.0258228	0.0644958096006414	+	derivatization:Epas1_chr17_10063|random_deposition_fixed_bkg_TFBS_full|recalcitrant_bg_6|deposition_76
207	218	TCTGATGCTTTG	Jun_Atf3	0.026363	0.0658450295282351	-	derivatization:Epas1_chr17_10063|random_deposition_fixed_bkg_TFBS_full|recalcitrant_bg_6|deposition_76
211	222	ATGCTTTGTGAT	Sox17	0.0204625	0.101735006930228	-	derivatization:Epas1_chr17_10063|random_deposition_fixed_bkg_TFBS_full|recalcitrant_bg_6|deposition_76
216	227	TTGTGATCGGAG	Gata4/6	0.183143	0.2631580224696	-	derivatization:Epas1_chr17_10063|random_deposition_fixed_bkg_TFBS_full|recalcitrant_bg_6|deposition_76
226	237	AGGGGCCTGGGC	Klf4	0.0238349	0.0859215548449918	-	derivatization:Epas1_chr17_10063|random_deposition_fixed_bkg_TFBS_full|recalcitrant_bg_6|deposition_76
232	243	CTGGGCTAGGCA	Klf4	0.0426113	0.153607908989188	-	derivatization:Epas1_chr17_10063|random_deposition_fixed_bkg_TFBS_full|recalcitrant_bg_6|deposition_76
257	268	GGAAGATTTTGG	Gata4/6	0.0454522	0.0653102279032928	+	derivatization:Epas1_chr17_10063|random_deposition_fixed_bkg_TFBS_full|recalcitrant_bg_6|deposition_76
265	276	TTGGGTGCAGCA	Klf4	0.0810278	0.292094137658183	-	derivatization:Epas1_chr17_10063|random_deposition_fixed_bkg_TFBS_full|recalcitrant_bg_6|deposition_76
286	297	GAGCAATCTCCT	Gata4/6	0.0823669	0.118352929246279	-	derivatization:Epas1_chr17_10063|random_deposition_fixed_bkg_TFBS_full|recalcitrant_bg_6|deposition_76
15	28	TCTGTTAATTTTTC	Foxa2	0.0192137	0.0852748257550815	-	derivatization:Epas1_chr17_10063|random_deposition_fixed_bkg_TFBS_full|recalcitrant_bg_6|deposition_77
17	30	TGTTAATTTTTCGA	Hnf1b	0.0010171	0.0707316355271917	-	derivatization:Epas1_chr17_10063|random_deposition_fixed_bkg_TFBS_full|recalcitrant_bg_6|deposition_77
29	42	GAAAAGCAAATAGA	Foxa2	0.201568	0.894605207627904	+	derivatization:Epas1_chr17_10063|random_deposition_fixed_bkg_TFBS_full|recalcitrant_bg_6|deposition_77
37	48	AATAGATTCAAA	Gata4/6	0.0514565	0.0739378015168855	+	derivatization:Epas1_chr17_10063|random_deposition_fixed_bkg_TFBS_full|recalcitrant_bg_6|deposition_77
44	55	TCAAAATCAGGA	Gata4/6	0.0699478	0.100507934914788	-	derivatization:Epas1_chr17_10063|random_deposition_fixed_bkg_TFBS_full|recalcitrant_bg_6|deposition_77
59	70	ATTTTATCCCTA	Gata4/6	0.100871	0.144941454953403	-	derivatization:Epas1_chr17_10063|random_deposition_fixed_bkg_TFBS_full|recalcitrant_bg_6|deposition_77
104	115	TTGGGTGCAGCA	Klf4	0.0810278	0.292094137658183	-	derivatization:Epas1_chr17_10063|random_deposition_fixed_bkg_TFBS_full|recalcitrant_bg_6|deposition_77
112	123	AGCACAATGTAA	Sox17	0.0791337	0.393435187191918	+	derivatization:Epas1_chr17_10063|random_deposition_fixed_bkg_TFBS_full|recalcitrant_bg_6|deposition_77
115	128	ACAATGTAAAGAGA	Foxa2	0.0220351	0.0977968487587396	+	derivatization:Epas1_chr17_10063|random_deposition_fixed_bkg_TFBS_full|recalcitrant_bg_6|deposition_77
123	134	AAGAGATAAGAG	Gata4/6	0.633603	1.83706814143264	+	derivatization:Epas1_chr17_10063|random_deposition_fixed_bkg_TFBS_full|recalcitrant_bg_6|deposition_77
130	141	AAGAGATAAAAA	Gata4/6	0.39438	1.14346512503603	+	derivatization:Epas1_chr17_10063|random_deposition_fixed_bkg_TFBS_full|recalcitrant_bg_6|deposition_77
139	152	AAAGTTGGCAGTAC	Foxa2	0.0231483	0.102737486742603	-	derivatization:Epas1_chr17_10063|random_deposition_fixed_bkg_TFBS_full|recalcitrant_bg_6|deposition_77
147	158	CAGTACGTGACA	Jun_Atf3	0.030896	0.0771667880098756	+	derivatization:Epas1_chr17_10063|random_deposition_fixed_bkg_TFBS_full|recalcitrant_bg_6|deposition_77
152	163	CGTGACACACAC	Jun_Atf3	0.176344	0.440442130528661	-	derivatization:Epas1_chr17_10063|random_deposition_fixed_bkg_TFBS_full|recalcitrant_bg_6|deposition_77
154	165	TGACACACACTC	Klf4	0.0399361	0.143964178848876	+	derivatization:Epas1_chr17_10063|random_deposition_fixed_bkg_TFBS_full|recalcitrant_bg_6|deposition_77
164	175	TCGACAATTTAC	Sox17	0.0105502	0.0524532520520609	+	derivatization:Epas1_chr17_10063|random_deposition_fixed_bkg_TFBS_full|recalcitrant_bg_6|deposition_77
167	180	ACAATTTACTTTTG	Foxa2	0.0514291	0.228254190564059	-	derivatization:Epas1_chr17_10063|random_deposition_fixed_bkg_TFBS_full|recalcitrant_bg_6|deposition_77
191	202	CTGGGCTAGGCA	Klf4	0.0426113	0.153607908989188	-	derivatization:Epas1_chr17_10063|random_deposition_fixed_bkg_TFBS_full|recalcitrant_bg_6|deposition_77
210	221	GGGACAAAAACA	Sox17	0.0136018	0.067625129737988	+	derivatization:Epas1_chr17_10063|random_deposition_fixed_bkg_TFBS_full|recalcitrant_bg_6|deposition_77
216	227	AAAACAATGCTG	Sox17	0.207003	1.02917295734041	+	derivatization:Epas1_chr17_10063|random_deposition_fixed_bkg_TFBS_full|recalcitrant_bg_6|deposition_77
226	237	TGGGGCCTGGGG	Klf4	0.0170361	0.0614128106471923	-	derivatization:Epas1_chr17_10063|random_deposition_fixed_bkg_TFBS_full|recalcitrant_bg_6|deposition_77
233	244	TGGGGATAGCTA	Gata4/6	0.0518279	0.0744714658641181	+	derivatization:Epas1_chr17_10063|random_deposition_fixed_bkg_TFBS_full|recalcitrant_bg_6|deposition_77
239	250	TAGCTATCTCCA	Gata4/6	0.156756	0.454498248238116	-	derivatization:Epas1_chr17_10063|random_deposition_fixed_bkg_TFBS_full|recalcitrant_bg_6|deposition_77
241	254	GCTATCTCCACATG	Foxa2	0.022198	0.0985198364766442	+	derivatization:Epas1_chr17_10063|random_deposition_fixed_bkg_TFBS_full|recalcitrant_bg_6|deposition_77
252	263	ATGCTTTGTGAT	Sox17	0.0204625	0.101735006930228	-	derivatization:Epas1_chr17_10063|random_deposition_fixed_bkg_TFBS_full|recalcitrant_bg_6|deposition_77
257	268	TTGTGATCGGAG	Gata4/6	0.183143	0.2631580224696	-	derivatization:Epas1_chr17_10063|random_deposition_fixed_bkg_TFBS_full|recalcitrant_bg_6|deposition_77
286	297	GAGCAATCTCCT	Gata4/6	0.0823669	0.118352929246279	-	derivatization:Epas1_chr17_10063|random_deposition_fixed_bkg_TFBS_full|recalcitrant_bg_6|deposition_77
15	28	TCTGTTAATTTTTC	Foxa2	0.0192137	0.0852748257550815	-	derivatization:Epas1_chr17_10063|random_deposition_fixed_bkg_TFBS_full|recalcitrant_bg_6|deposition_78
18	31	GTTAATTTTTCTCT	Hnf1b	0.00165307	0.114958553476487	+	derivatization:Epas1_chr17_10063|random_deposition_fixed_bkg_TFBS_full|recalcitrant_bg_6|deposition_78
30	41	CTCCAATGTATC	Sox17	0.0102844	0.0511317534647888	-	derivatization:Epas1_chr17_10063|random_deposition_fixed_bkg_TFBS_full|recalcitrant_bg_6|deposition_78
44	55	TCAAAATCAGGA	Gata4/6	0.0699478	0.100507934914788	-	derivatization:Epas1_chr17_10063|random_deposition_fixed_bkg_TFBS_full|recalcitrant_bg_6|deposition_78
53	64	GGAAAAATGACA	Sox17	0.0120312	0.0598164552414888	+	derivatization:Epas1_chr17_10063|random_deposition_fixed_bkg_TFBS_full|recalcitrant_bg_6|deposition_78
57	70	AAATGACACACACT	Foxa2	0.0176723	0.07843373755141	+	derivatization:Epas1_chr17_10063|random_deposition_fixed_bkg_TFBS_full|recalcitrant_bg_6|deposition_78
58	69	AATGACACACAC	Jun_Atf3	0.252729	0.631223626584278	-	derivatization:Epas1_chr17_10063|random_deposition_fixed_bkg_TFBS_full|recalcitrant_bg_6|deposition_78
60	71	TGACACACACTC	Klf4	0.0399361	0.143964178848876	+	derivatization:Epas1_chr17_10063|random_deposition_fixed_bkg_TFBS_full|recalcitrant_bg_6|deposition_78
76	87	ATGCTTTGTGAT	Sox17	0.0204625	0.101735006930228	-	derivatization:Epas1_chr17_10063|random_deposition_fixed_bkg_TFBS_full|recalcitrant_bg_6|deposition_78
81	92	TTGTGATCGGAG	Gata4/6	0.183143	0.2631580224696	-	derivatization:Epas1_chr17_10063|random_deposition_fixed_bkg_TFBS_full|recalcitrant_bg_6|deposition_78
90	101	GAGGGCTTTTAT	Klf4	0.020886	0.0752911736358238	-	derivatization:Epas1_chr17_10063|random_deposition_fixed_bkg_TFBS_full|recalcitrant_bg_6|deposition_78
103	114	TTGGGTGCAGCA	Klf4	0.0810278	0.292094137658183	-	derivatization:Epas1_chr17_10063|random_deposition_fixed_bkg_TFBS_full|recalcitrant_bg_6|deposition_78
112	123	GCAACAATGTAA	Sox17	0.0772929	0.384283138285031	+	derivatization:Epas1_chr17_10063|random_deposition_fixed_bkg_TFBS_full|recalcitrant_bg_6|deposition_78
124	135	GTTGGATCTGGG	Gata4/6	0.0432167	0.0620980398358766	-	derivatization:Epas1_chr17_10063|random_deposition_fixed_bkg_TFBS_full|recalcitrant_bg_6|deposition_78
131	142	CTGGGCTAGGCA	Klf4	0.0426113	0.153607908989188	-	derivatization:Epas1_chr17_10063|random_deposition_fixed_bkg_TFBS_full|recalcitrant_bg_6|deposition_78
136	147	CTAGGCATTGGC	Klf4	0.0166194	0.0599106641349809	-	derivatization:Epas1_chr17_10063|random_deposition_fixed_bkg_TFBS_full|recalcitrant_bg_6|deposition_78
151	164	GAAAAGCAAATAGA	Foxa2	0.201568	0.894605207627904	+	derivatization:Epas1_chr17_10063|random_deposition_fixed_bkg_TFBS_full|recalcitrant_bg_6|deposition_78
159	170	AATAGATGATAG	Gata4/6	0.0477644	0.0686326261361174	+	derivatization:Epas1_chr17_10063|random_deposition_fixed_bkg_TFBS_full|recalcitrant_bg_6|deposition_78
162	173	AGATGATAGCTA	Gata4/6	0.169497	0.24355009656132	+	derivatization:Epas1_chr17_10063|random_deposition_fixed_bkg_TFBS_full|recalcitrant_bg_6|deposition_78
163	174	GATGATAGCTAT	Jun_Atf3	0.03216	0.0803237928015795	-	derivatization:Epas1_chr17_10063|random_deposition_fixed_bkg_TFBS_full|recalcitrant_bg_6|deposition_78
168	179	TAGCTATCTCCA	Gata4/6	0.156756	0.454498248238116	-	derivatization:Epas1_chr17_10063|random_deposition_fixed_bkg_TFBS_full|recalcitrant_bg_6|deposition_78
185	196	GCTTTATCCTGT	Gata4/6	0.0834374	0.119891129794778	-	derivatization:Epas1_chr17_10063|random_deposition_fixed_bkg_TFBS_full|recalcitrant_bg_6|deposition_78
226	237	CTGGGCCTGGGG	Klf4	0.0221475	0.079838708613397	-	derivatization:Epas1_chr17_10063|random_deposition_fixed_bkg_TFBS_full|recalcitrant_bg_6|deposition_78
233	244	TGGGGATGGGGA	Klf4	0.0144303	0.0520192580157536	-	derivatization:Epas1_chr17_10063|random_deposition_fixed_bkg_TFBS_full|recalcitrant_bg_6|deposition_78
245	256	AAAACAATGCTG	Sox17	0.207003	1.02917295734041	+	derivatization:Epas1_chr17_10063|random_deposition_fixed_bkg_TFBS_full|recalcitrant_bg_6|deposition_78
257	268	GGAAGATTTACA	Gata4/6	0.0414773	0.0595986974406793	+	derivatization:Epas1_chr17_10063|random_deposition_fixed_bkg_TFBS_full|recalcitrant_bg_6|deposition_78
259	272	AAGATTTACAGGTC	Foxa2	0.0127596	0.0566300434952423	-	derivatization:Epas1_chr17_10063|random_deposition_fixed_bkg_TFBS_full|recalcitrant_bg_6|deposition_78
287	298	AAGAGATAAGAG	Gata4/6	0.633603	1.83706814143264	+	derivatization:Epas1_chr17_10063|random_deposition_fixed_bkg_TFBS_full|recalcitrant_bg_6|deposition_78
13	26	TTTCTGAAAACAAT	Foxa2	0.0228942	0.101609732420199	+	derivatization:Epas1_chr17_10063|random_deposition_fixed_bkg_TFBS_full|recalcitrant_bg_6|deposition_79
19	30	AAAACAATGCTG	Sox17	0.207003	1.02917295734041	+	derivatization:Epas1_chr17_10063|random_deposition_fixed_bkg_TFBS_full|recalcitrant_bg_6|deposition_79
30	41	GTCCAATGTATC	Sox17	0.0112778	0.0560707177108237	-	derivatization:Epas1_chr17_10063|random_deposition_fixed_bkg_TFBS_full|recalcitrant_bg_6|deposition_79
51	62	TAGCTATCTCCA	Gata4/6	0.156756	0.454498248238116	-	derivatization:Epas1_chr17_10063|random_deposition_fixed_bkg_TFBS_full|recalcitrant_bg_6|deposition_79
53	66	GCTATCTCCATATC	Foxa2	0.016379	0.0726937742882672	+	derivatization:Epas1_chr17_10063|random_deposition_fixed_bkg_TFBS_full|recalcitrant_bg_6|deposition_79
59	70	TCCATATCCCTA	Gata4/6	0.0759889	0.109188386417391	-	derivatization:Epas1_chr17_10063|random_deposition_fixed_bkg_TFBS_full|recalcitrant_bg_6|deposition_79
77	88	AAGAGATAAGAG	Gata4/6	0.633603	1.83706814143264	+	derivatization:Epas1_chr17_10063|random_deposition_fixed_bkg_TFBS_full|recalcitrant_bg_6|deposition_79
98	109	CTGGGCTAGGCA	Klf4	0.0426113	0.153607908989188	-	derivatization:Epas1_chr17_10063|random_deposition_fixed_bkg_TFBS_full|recalcitrant_bg_6|deposition_79
112	123	TAGACAATGTAA	Sox17	0.0983372	0.488910725644435	+	derivatization:Epas1_chr17_10063|random_deposition_fixed_bkg_TFBS_full|recalcitrant_bg_6|deposition_79
123	136	AGTTGGATATTGAC	Hnf1b	0.00198361	0.137945118029783	-	derivatization:Epas1_chr17_10063|random_deposition_fixed_bkg_TFBS_full|recalcitrant_bg_6|deposition_79
128	141	GATATTGACACACA	Foxa2	0.127278	0.564889077713052	-	derivatization:Epas1_chr17_10063|random_deposition_fixed_bkg_TFBS_full|recalcitrant_bg_6|deposition_79
130	143	TATTGACACACACT	Foxa2	0.0187911	0.0833992296250234	+	derivatization:Epas1_chr17_10063|random_deposition_fixed_bkg_TFBS_full|recalcitrant_bg_6|deposition_79
131	142	ATTGACACACAC	Jun_Atf3	0.0368472	0.0920306858867649	-	derivatization:Epas1_chr17_10063|random_deposition_fixed_bkg_TFBS_full|recalcitrant_bg_6|deposition_79
133	144	TGACACACACTC	Klf4	0.0399361	0.143964178848876	+	derivatization:Epas1_chr17_10063|random_deposition_fixed_bkg_TFBS_full|recalcitrant_bg_6|deposition_79
155	166	TTGGGTGCAGCA	Klf4	0.0810278	0.292094137658183	-	derivatization:Epas1_chr17_10063|random_deposition_fixed_bkg_TFBS_full|recalcitrant_bg_6|deposition_79
164	175	GCAACAATTTAC	Sox17	0.0230979	0.114837630620585	+	derivatization:Epas1_chr17_10063|random_deposition_fixed_bkg_TFBS_full|recalcitrant_bg_6|deposition_79
167	180	ACAATTTACTTTTG	Foxa2	0.0514291	0.228254190564059	-	derivatization:Epas1_chr17_10063|random_deposition_fixed_bkg_TFBS_full|recalcitrant_bg_6|deposition_79
185	196	GCTTTATCCTGT	Gata4/6	0.0834374	0.119891129794778	-	derivatization:Epas1_chr17_10063|random_deposition_fixed_bkg_TFBS_full|recalcitrant_bg_6|deposition_79
220	233	GAAAAGCAAATAGA	Foxa2	0.201568	0.894605207627904	+	derivatization:Epas1_chr17_10063|random_deposition_fixed_bkg_TFBS_full|recalcitrant_bg_6|deposition_79
233	244	AGGGGATGGGAT	Klf4	0.0144373	0.0520444920584353	-	derivatization:Epas1_chr17_10063|random_deposition_fixed_bkg_TFBS_full|recalcitrant_bg_6|deposition_79
243	254	ATGCTTTGTGAT	Sox17	0.0204625	0.101735006930228	-	derivatization:Epas1_chr17_10063|random_deposition_fixed_bkg_TFBS_full|recalcitrant_bg_6|deposition_79
248	259	TTGTGATCGGAG	Gata4/6	0.183143	0.2631580224696	-	derivatization:Epas1_chr17_10063|random_deposition_fixed_bkg_TFBS_full|recalcitrant_bg_6|deposition_79
257	268	GAGAGATTTACA	Gata4/6	0.0550205	0.0790589101155306	+	derivatization:Epas1_chr17_10063|random_deposition_fixed_bkg_TFBS_full|recalcitrant_bg_6|deposition_79
286	297	GAGCAATCTCCT	Gata4/6	0.0823669	0.118352929246279	-	derivatization:Epas1_chr17_10063|random_deposition_fixed_bkg_TFBS_full|recalcitrant_bg_6|deposition_79
15	28	TCTGTTAATTTTGA	Foxa2	0.0206834	0.0917976928453474	-	derivatization:Epas1_chr17_10063|random_deposition_fixed_bkg_TFBS_full|recalcitrant_bg_6|deposition_8
23	36	TTTTGACACACACT	Foxa2	0.0217414	0.0964933405159614	+	derivatization:Epas1_chr17_10063|random_deposition_fixed_bkg_TFBS_full|recalcitrant_bg_6|deposition_8
24	35	TTTGACACACAC	Jun_Atf3	0.0414388	0.103498805508274	-	derivatization:Epas1_chr17_10063|random_deposition_fixed_bkg_TFBS_full|recalcitrant_bg_6|deposition_8
26	37	TGACACACACTC	Klf4	0.0399361	0.143964178848876	+	derivatization:Epas1_chr17_10063|random_deposition_fixed_bkg_TFBS_full|recalcitrant_bg_6|deposition_8
39	52	GAAAAGCAAATAGA	Foxa2	0.201568	0.894605207627904	+	derivatization:Epas1_chr17_10063|random_deposition_fixed_bkg_TFBS_full|recalcitrant_bg_6|deposition_8
59	70	ATTTTATCCCTA	Gata4/6	0.100871	0.144941454953403	-	derivatization:Epas1_chr17_10063|random_deposition_fixed_bkg_TFBS_full|recalcitrant_bg_6|deposition_8
79	90	TAGCTATCTCCA	Gata4/6	0.156756	0.454498248238116	-	derivatization:Epas1_chr17_10063|random_deposition_fixed_bkg_TFBS_full|recalcitrant_bg_6|deposition_8
99	110	TATACAATGTAT	Sox17	0.07715	0.383572671211588	+	derivatization:Epas1_chr17_10063|random_deposition_fixed_bkg_TFBS_full|recalcitrant_bg_6|deposition_8
104	117	AATGTATATGCTTT	Foxa2	0.0134315	0.0596120904422041	-	derivatization:Epas1_chr17_10063|random_deposition_fixed_bkg_TFBS_full|recalcitrant_bg_6|deposition_8
106	119	TGTATATGCTTTGT	Foxa2	0.0299637	0.132985801614345	-	derivatization:Epas1_chr17_10063|random_deposition_fixed_bkg_TFBS_full|recalcitrant_bg_6|deposition_8
111	122	ATGCTTTGTGAT	Sox17	0.0204625	0.101735006930228	-	derivatization:Epas1_chr17_10063|random_deposition_fixed_bkg_TFBS_full|recalcitrant_bg_6|deposition_8
116	127	TTGTGATCGGAG	Gata4/6	0.183143	0.2631580224696	-	derivatization:Epas1_chr17_10063|random_deposition_fixed_bkg_TFBS_full|recalcitrant_bg_6|deposition_8
127	140	GGATATTGATAAAA	Hnf1b	0.000868073	0.0603679314197187	-	derivatization:Epas1_chr17_10063|random_deposition_fixed_bkg_TFBS_full|recalcitrant_bg_6|deposition_8
128	141	GATATTGATAAAAA	Foxa2	0.0445869	0.197886931119943	-	derivatization:Epas1_chr17_10063|random_deposition_fixed_bkg_TFBS_full|recalcitrant_bg_6|deposition_8
130	141	TATTGATAAAAA	Gata4/6	0.369842	0.531425658344582	+	derivatization:Epas1_chr17_10063|random_deposition_fixed_bkg_TFBS_full|recalcitrant_bg_6|deposition_8
139	152	AAAGTTGGCAGTAC	Foxa2	0.0231483	0.102737486742603	-	derivatization:Epas1_chr17_10063|random_deposition_fixed_bkg_TFBS_full|recalcitrant_bg_6|deposition_8
151	164	ACGTGGCAAATAAT	Foxa2	0.0464484	0.206148696846642	+	derivatization:Epas1_chr17_10063|random_deposition_fixed_bkg_TFBS_full|recalcitrant_bg_6|deposition_8
157	168	CAAATAATTGCT	Sox17	0.0173894	0.086456236017716	+	derivatization:Epas1_chr17_10063|random_deposition_fixed_bkg_TFBS_full|recalcitrant_bg_6|deposition_8
167	178	CTGGGCTAGGCA	Klf4	0.0426113	0.153607908989188	-	derivatization:Epas1_chr17_10063|random_deposition_fixed_bkg_TFBS_full|recalcitrant_bg_6|deposition_8
172	183	CTAGGCATGGTA	Klf4	0.0347463	0.125255659604636	-	derivatization:Epas1_chr17_10063|random_deposition_fixed_bkg_TFBS_full|recalcitrant_bg_6|deposition_8
189	200	AAGAGATAAGAG	Gata4/6	0.633603	1.83706814143264	+	derivatization:Epas1_chr17_10063|random_deposition_fixed_bkg_TFBS_full|recalcitrant_bg_6|deposition_8
204	215	TTGGGTGCAGCA	Klf4	0.0810278	0.292094137658183	-	derivatization:Epas1_chr17_10063|random_deposition_fixed_bkg_TFBS_full|recalcitrant_bg_6|deposition_8
226	237	CTGGGCCTGGGG	Klf4	0.0221475	0.079838708613397	-	derivatization:Epas1_chr17_10063|random_deposition_fixed_bkg_TFBS_full|recalcitrant_bg_6|deposition_8
233	244	TGGGGATGGGGA	Klf4	0.0144303	0.0520192580157536	-	derivatization:Epas1_chr17_10063|random_deposition_fixed_bkg_TFBS_full|recalcitrant_bg_6|deposition_8
239	250	TGGGGAGTGTCT	Klf4	0.06806	0.245346992131292	-	derivatization:Epas1_chr17_10063|random_deposition_fixed_bkg_TFBS_full|recalcitrant_bg_6|deposition_8
257	268	GGAAGATTTACA	Gata4/6	0.0414773	0.0595986974406793	+	derivatization:Epas1_chr17_10063|random_deposition_fixed_bkg_TFBS_full|recalcitrant_bg_6|deposition_8
259	272	AAGATTTACAGGTC	Foxa2	0.0127596	0.0566300434952423	-	derivatization:Epas1_chr17_10063|random_deposition_fixed_bkg_TFBS_full|recalcitrant_bg_6|deposition_8
276	287	AAAACAATGCTG	Sox17	0.207003	1.02917295734041	+	derivatization:Epas1_chr17_10063|random_deposition_fixed_bkg_TFBS_full|recalcitrant_bg_6|deposition_8
286	297	TGGCAATCTCCT	Gata4/6	0.112644	0.161858068738994	-	derivatization:Epas1_chr17_10063|random_deposition_fixed_bkg_TFBS_full|recalcitrant_bg_6|deposition_8
17	28	AAGAGATAAGAG	Gata4/6	0.633603	1.83706814143264	+	derivatization:Epas1_chr17_10063|random_deposition_fixed_bkg_TFBS_full|recalcitrant_bg_6|deposition_80
35	46	AAAACAATGCTG	Sox17	0.207003	1.02917295734041	+	derivatization:Epas1_chr17_10063|random_deposition_fixed_bkg_TFBS_full|recalcitrant_bg_6|deposition_80
44	55	CTGAAATCAGGA	Gata4/6	0.0940901	0.135197985453809	-	derivatization:Epas1_chr17_10063|random_deposition_fixed_bkg_TFBS_full|recalcitrant_bg_6|deposition_80
59	70	ATTTTATCCCTA	Gata4/6	0.100871	0.144941454953403	-	derivatization:Epas1_chr17_10063|random_deposition_fixed_bkg_TFBS_full|recalcitrant_bg_6|deposition_80
76	87	CTGGGCTAGGCA	Klf4	0.0426113	0.153607908989188	-	derivatization:Epas1_chr17_10063|random_deposition_fixed_bkg_TFBS_full|recalcitrant_bg_6|deposition_80
104	115	ATGCTTTGTGAT	Sox17	0.0204625	0.101735006930228	-	derivatization:Epas1_chr17_10063|random_deposition_fixed_bkg_TFBS_full|recalcitrant_bg_6|deposition_80
109	120	TTGTGATCGGAG	Gata4/6	0.183143	0.2631580224696	-	derivatization:Epas1_chr17_10063|random_deposition_fixed_bkg_TFBS_full|recalcitrant_bg_6|deposition_80
118	129	GAGTAAGTGACA	Jun_Atf3	0.0258223	0.0644945607854548	+	derivatization:Epas1_chr17_10063|random_deposition_fixed_bkg_TFBS_full|recalcitrant_bg_6|deposition_80
123	134	AGTGACACACAC	Jun_Atf3	0.203785	0.508979605599188	-	derivatization:Epas1_chr17_10063|random_deposition_fixed_bkg_TFBS_full|recalcitrant_bg_6|deposition_80
125	136	TGACACACACTC	Klf4	0.0399361	0.143964178848876	+	derivatization:Epas1_chr17_10063|random_deposition_fixed_bkg_TFBS_full|recalcitrant_bg_6|deposition_80
139	152	AAAGTTGGCAGTAC	Foxa2	0.0231483	0.102737486742603	-	derivatization:Epas1_chr17_10063|random_deposition_fixed_bkg_TFBS_full|recalcitrant_bg_6|deposition_80
151	164	ACGTGGCAAATAAT	Foxa2	0.0464484	0.206148696846642	+	derivatization:Epas1_chr17_10063|random_deposition_fixed_bkg_TFBS_full|recalcitrant_bg_6|deposition_80
155	168	GGCAAATAATTGAC	Hnf1b	0.0061823	0.429932347182929	-	derivatization:Epas1_chr17_10063|random_deposition_fixed_bkg_TFBS_full|recalcitrant_bg_6|deposition_80
156	169	GCAAATAATTGACA	Hnf1b	0.00648977	0.451314567196247	+	derivatization:Epas1_chr17_10063|random_deposition_fixed_bkg_TFBS_full|recalcitrant_bg_6|deposition_80
157	168	CAAATAATTGAC	Sox17	0.0223787	0.11126192789686	+	derivatization:Epas1_chr17_10063|random_deposition_fixed_bkg_TFBS_full|recalcitrant_bg_6|deposition_80
160	173	ATAATTGACAATTT	Foxa2	0.0153761	0.0682426731078714	-	derivatization:Epas1_chr17_10063|random_deposition_fixed_bkg_TFBS_full|recalcitrant_bg_6|deposition_80
162	175	AATTGACAATTTAC	Hnf1b	0.00151532	0.10537907968446	-	derivatization:Epas1_chr17_10063|random_deposition_fixed_bkg_TFBS_full|recalcitrant_bg_6|deposition_80
164	175	TTGACAATTTAC	Sox17	0.0187126	0.0930348926417882	+	derivatization:Epas1_chr17_10063|random_deposition_fixed_bkg_TFBS_full|recalcitrant_bg_6|deposition_80
167	180	ACAATTTACTTTTT	Foxa2	0.0477434	0.211896205101316	-	derivatization:Epas1_chr17_10063|random_deposition_fixed_bkg_TFBS_full|recalcitrant_bg_6|deposition_80
180	191	TTGGGTGCAGCA	Klf4	0.0810278	0.292094137658183	-	derivatization:Epas1_chr17_10063|random_deposition_fixed_bkg_TFBS_full|recalcitrant_bg_6|deposition_80
226	237	TAGCTATCTCCA	Gata4/6	0.156756	0.454498248238116	-	derivatization:Epas1_chr17_10063|random_deposition_fixed_bkg_TFBS_full|recalcitrant_bg_6|deposition_80
239	250	TGGGGAGTGTCT	Klf4	0.06806	0.245346992131292	-	derivatization:Epas1_chr17_10063|random_deposition_fixed_bkg_TFBS_full|recalcitrant_bg_6|deposition_80
255	268	GAAAAGCAAATAGA	Foxa2	0.201568	0.894605207627904	+	derivatization:Epas1_chr17_10063|random_deposition_fixed_bkg_TFBS_full|recalcitrant_bg_6|deposition_80
286	297	GAGCAATCTCCT	Gata4/6	0.0823669	0.118352929246279	-	derivatization:Epas1_chr17_10063|random_deposition_fixed_bkg_TFBS_full|recalcitrant_bg_6|deposition_80
3	16	AATGGGAAAATAAA	Foxa2	0.0167571	0.0743718691694195	+	derivatization:Epas1_chr17_10063|random_deposition_fixed_bkg_TFBS_full|recalcitrant_bg_6|deposition_81
14	25	AAAACAATGCTG	Sox17	0.207003	1.02917295734041	+	derivatization:Epas1_chr17_10063|random_deposition_fixed_bkg_TFBS_full|recalcitrant_bg_6|deposition_81
29	40	ATGCTTTGTGAT	Sox17	0.0204625	0.101735006930228	-	derivatization:Epas1_chr17_10063|random_deposition_fixed_bkg_TFBS_full|recalcitrant_bg_6|deposition_81
34	45	TTGTGATCGGAG	Gata4/6	0.183143	0.2631580224696	-	derivatization:Epas1_chr17_10063|random_deposition_fixed_bkg_TFBS_full|recalcitrant_bg_6|deposition_81
44	55	AGAAAATCAGGA	Gata4/6	0.0519137	0.0745947518118632	-	derivatization:Epas1_chr17_10063|random_deposition_fixed_bkg_TFBS_full|recalcitrant_bg_6|deposition_81
59	70	ATTTTATCCCTA	Gata4/6	0.100871	0.144941454953403	-	derivatization:Epas1_chr17_10063|random_deposition_fixed_bkg_TFBS_full|recalcitrant_bg_6|deposition_81
99	110	TATACAATGTAT	Sox17	0.07715	0.383572671211588	+	derivatization:Epas1_chr17_10063|random_deposition_fixed_bkg_TFBS_full|recalcitrant_bg_6|deposition_81
104	115	AATGTATCTAAA	Gata4/6	0.0830313	0.119307605046767	-	derivatization:Epas1_chr17_10063|random_deposition_fixed_bkg_TFBS_full|recalcitrant_bg_6|deposition_81
114	125	AAGAGATAAGAG	Gata4/6	0.633603	1.83706814143264	+	derivatization:Epas1_chr17_10063|random_deposition_fixed_bkg_TFBS_full|recalcitrant_bg_6|deposition_81
127	140	GGATATTGATAAAA	Hnf1b	0.000868073	0.0603679314197187	-	derivatization:Epas1_chr17_10063|random_deposition_fixed_bkg_TFBS_full|recalcitrant_bg_6|deposition_81
128	141	GATATTGATAAAAC	Foxa2	0.0523857	0.232499801680987	-	derivatization:Epas1_chr17_10063|random_deposition_fixed_bkg_TFBS_full|recalcitrant_bg_6|deposition_81
130	141	TATTGATAAAAC	Gata4/6	0.338229	0.48600096526687	+	derivatization:Epas1_chr17_10063|random_deposition_fixed_bkg_TFBS_full|recalcitrant_bg_6|deposition_81
141	152	CTGGGCTAGGCA	Klf4	0.0426113	0.153607908989188	-	derivatization:Epas1_chr17_10063|random_deposition_fixed_bkg_TFBS_full|recalcitrant_bg_6|deposition_81
151	164	CAGTGGCAAATAAT	Foxa2	0.0395595	0.175574172046932	+	derivatization:Epas1_chr17_10063|random_deposition_fixed_bkg_TFBS_full|recalcitrant_bg_6|deposition_81
155	168	GGCAAATAATTGAC	Hnf1b	0.0061823	0.429932347182929	-	derivatization:Epas1_chr17_10063|random_deposition_fixed_bkg_TFBS_full|recalcitrant_bg_6|deposition_81
156	169	GCAAATAATTGACA	Hnf1b	0.00648977	0.451314567196247	+	derivatization:Epas1_chr17_10063|random_deposition_fixed_bkg_TFBS_full|recalcitrant_bg_6|deposition_81
157	168	CAAATAATTGAC	Sox17	0.0223787	0.11126192789686	+	derivatization:Epas1_chr17_10063|random_deposition_fixed_bkg_TFBS_full|recalcitrant_bg_6|deposition_81
160	173	ATAATTGACAATTT	Foxa2	0.0153761	0.0682426731078714	-	derivatization:Epas1_chr17_10063|random_deposition_fixed_bkg_TFBS_full|recalcitrant_bg_6|deposition_81
162	175	AATTGACAATTTAC	Hnf1b	0.00151532	0.10537907968446	-	derivatization:Epas1_chr17_10063|random_deposition_fixed_bkg_TFBS_full|recalcitrant_bg_6|deposition_81
164	175	TTGACAATTTAC	Sox17	0.0187126	0.0930348926417882	+	derivatization:Epas1_chr17_10063|random_deposition_fixed_bkg_TFBS_full|recalcitrant_bg_6|deposition_81
167	180	ACAATTTACTTTTG	Foxa2	0.0514291	0.228254190564059	-	derivatization:Epas1_chr17_10063|random_deposition_fixed_bkg_TFBS_full|recalcitrant_bg_6|deposition_81
188	201	GAAAAGCAAATAGA	Foxa2	0.201568	0.894605207627904	+	derivatization:Epas1_chr17_10063|random_deposition_fixed_bkg_TFBS_full|recalcitrant_bg_6|deposition_81
196	207	AATAGAATAGCT	Sox17	0.0286788	0.142584626353116	+	derivatization:Epas1_chr17_10063|random_deposition_fixed_bkg_TFBS_full|recalcitrant_bg_6|deposition_81
203	214	TAGCTATCTCCA	Gata4/6	0.156756	0.454498248238116	-	derivatization:Epas1_chr17_10063|random_deposition_fixed_bkg_TFBS_full|recalcitrant_bg_6|deposition_81
215	226	AGTGACACACAC	Jun_Atf3	0.203785	0.508979605599188	-	derivatization:Epas1_chr17_10063|random_deposition_fixed_bkg_TFBS_full|recalcitrant_bg_6|deposition_81
217	228	TGACACACACTC	Klf4	0.0399361	0.143964178848876	+	derivatization:Epas1_chr17_10063|random_deposition_fixed_bkg_TFBS_full|recalcitrant_bg_6|deposition_81
233	244	TGGGGATGGGGA	Klf4	0.0144303	0.0520192580157536	-	derivatization:Epas1_chr17_10063|random_deposition_fixed_bkg_TFBS_full|recalcitrant_bg_6|deposition_81
239	250	TGGGGAGTGTCT	Klf4	0.06806	0.245346992131292	-	derivatization:Epas1_chr17_10063|random_deposition_fixed_bkg_TFBS_full|recalcitrant_bg_6|deposition_81
257	268	GGAAGATTTACA	Gata4/6	0.0414773	0.0595986974406793	+	derivatization:Epas1_chr17_10063|random_deposition_fixed_bkg_TFBS_full|recalcitrant_bg_6|deposition_81
259	272	AAGATTTACAGGTC	Foxa2	0.0127596	0.0566300434952423	-	derivatization:Epas1_chr17_10063|random_deposition_fixed_bkg_TFBS_full|recalcitrant_bg_6|deposition_81
275	286	TTGGTTGGGTGC	Klf4	0.0160887	0.0579975632133812	-	derivatization:Epas1_chr17_10063|random_deposition_fixed_bkg_TFBS_full|recalcitrant_bg_6|deposition_81
279	290	TTGGGTGCAGCA	Klf4	0.0810278	0.292094137658183	-	derivatization:Epas1_chr17_10063|random_deposition_fixed_bkg_TFBS_full|recalcitrant_bg_6|deposition_81
286	297	CAGCAATCTCCT	Gata4/6	0.0779356	0.111985598008014	-	derivatization:Epas1_chr17_10063|random_deposition_fixed_bkg_TFBS_full|recalcitrant_bg_6|deposition_81
10	21	AAGAGATAAGAG	Gata4/6	0.633603	1.83706814143264	+	derivatization:Epas1_chr17_10063|random_deposition_fixed_bkg_TFBS_full|recalcitrant_bg_6|deposition_82
17	28	AAGAGATTTTTC	Gata4/6	0.0241773	0.0700996484799778	+	derivatization:Epas1_chr17_10063|random_deposition_fixed_bkg_TFBS_full|recalcitrant_bg_6|deposition_82
30	41	CTCCAATGTATC	Sox17	0.0102844	0.0511317534647888	-	derivatization:Epas1_chr17_10063|random_deposition_fixed_bkg_TFBS_full|recalcitrant_bg_6|deposition_82
44	55	TCAAAATCAGGA	Gata4/6	0.0699478	0.100507934914788	-	derivatization:Epas1_chr17_10063|random_deposition_fixed_bkg_TFBS_full|recalcitrant_bg_6|deposition_82
59	70	ATTTTATCCCTA	Gata4/6	0.100871	0.144941454953403	-	derivatization:Epas1_chr17_10063|random_deposition_fixed_bkg_TFBS_full|recalcitrant_bg_6|deposition_82
83	94	ATGCTTTGTGAT	Sox17	0.0204625	0.101735006930228	-	derivatization:Epas1_chr17_10063|random_deposition_fixed_bkg_TFBS_full|recalcitrant_bg_6|deposition_82
88	99	TTGTGATCGGAG	Gata4/6	0.183143	0.2631580224696	-	derivatization:Epas1_chr17_10063|random_deposition_fixed_bkg_TFBS_full|recalcitrant_bg_6|deposition_82
95	106	CGGAGATACAAT	Gata4/6	0.143608	0.206350214263249	+	derivatization:Epas1_chr17_10063|random_deposition_fixed_bkg_TFBS_full|recalcitrant_bg_6|deposition_82
99	110	GATACAATGTAT	Sox17	0.0778688	0.387146385224121	+	derivatization:Epas1_chr17_10063|random_deposition_fixed_bkg_TFBS_full|recalcitrant_bg_6|deposition_82
104	115	AATGTATCTAGA	Gata4/6	0.0908584	0.130554358445324	-	derivatization:Epas1_chr17_10063|random_deposition_fixed_bkg_TFBS_full|recalcitrant_bg_6|deposition_82
112	123	TAGACAATGTAA	Sox17	0.0983372	0.488910725644435	+	derivatization:Epas1_chr17_10063|random_deposition_fixed_bkg_TFBS_full|recalcitrant_bg_6|deposition_82
123	136	AGTTGGATATTGAT	Hnf1b	0.00104978	0.0730042831026795	-	derivatization:Epas1_chr17_10063|random_deposition_fixed_bkg_TFBS_full|recalcitrant_bg_6|deposition_82
127	140	GGATATTGATAAAA	Hnf1b	0.000868073	0.0603679314197187	-	derivatization:Epas1_chr17_10063|random_deposition_fixed_bkg_TFBS_full|recalcitrant_bg_6|deposition_82
128	141	GATATTGATAAAAA	Foxa2	0.0445869	0.197886931119943	-	derivatization:Epas1_chr17_10063|random_deposition_fixed_bkg_TFBS_full|recalcitrant_bg_6|deposition_82
130	141	TATTGATAAAAA	Gata4/6	0.369842	0.531425658344582	+	derivatization:Epas1_chr17_10063|random_deposition_fixed_bkg_TFBS_full|recalcitrant_bg_6|deposition_82
139	152	AAAGTTGGCAGTAC	Foxa2	0.0231483	0.102737486742603	-	derivatization:Epas1_chr17_10063|random_deposition_fixed_bkg_TFBS_full|recalcitrant_bg_6|deposition_82
151	164	ACGTGGCAAATAAT	Foxa2	0.0464484	0.206148696846642	+	derivatization:Epas1_chr17_10063|random_deposition_fixed_bkg_TFBS_full|recalcitrant_bg_6|deposition_82
155	168	GGCAAATAATTGAC	Hnf1b	0.0061823	0.429932347182929	-	derivatization:Epas1_chr17_10063|random_deposition_fixed_bkg_TFBS_full|recalcitrant_bg_6|deposition_82
156	169	GCAAATAATTGACA	Hnf1b	0.00648977	0.451314567196247	+	derivatization:Epas1_chr17_10063|random_deposition_fixed_bkg_TFBS_full|recalcitrant_bg_6|deposition_82
157	168	CAAATAATTGAC	Sox17	0.0223787	0.11126192789686	+	derivatization:Epas1_chr17_10063|random_deposition_fixed_bkg_TFBS_full|recalcitrant_bg_6|deposition_82
160	173	ATAATTGACAATTT	Foxa2	0.0153761	0.0682426731078714	-	derivatization:Epas1_chr17_10063|random_deposition_fixed_bkg_TFBS_full|recalcitrant_bg_6|deposition_82
162	175	AATTGACAATTTAT	Hnf1b	0.000801947	0.0557693667447889	-	derivatization:Epas1_chr17_10063|random_deposition_fixed_bkg_TFBS_full|recalcitrant_bg_6|deposition_82
164	175	TTGACAATTTAT	Sox17	0.0216785	0.107780688954769	+	derivatization:Epas1_chr17_10063|random_deposition_fixed_bkg_TFBS_full|recalcitrant_bg_6|deposition_82
175	186	TTGGGTGCAGCA	Klf4	0.0810278	0.292094137658183	-	derivatization:Epas1_chr17_10063|random_deposition_fixed_bkg_TFBS_full|recalcitrant_bg_6|deposition_82
183	196	AGCATTTATCCTGT	Foxa2	0.0161295	0.071586435825301	-	derivatization:Epas1_chr17_10063|random_deposition_fixed_bkg_TFBS_full|recalcitrant_bg_6|deposition_82
185	196	CATTTATCCTGT	Gata4/6	0.0508521	0.0730693396658695	-	derivatization:Epas1_chr17_10063|random_deposition_fixed_bkg_TFBS_full|recalcitrant_bg_6|deposition_82
198	211	GAAAAGCAAATAGA	Foxa2	0.201568	0.894605207627904	+	derivatization:Epas1_chr17_10063|random_deposition_fixed_bkg_TFBS_full|recalcitrant_bg_6|deposition_82
234	245	TAGCTATCTCCA	Gata4/6	0.156756	0.454498248238116	-	derivatization:Epas1_chr17_10063|random_deposition_fixed_bkg_TFBS_full|recalcitrant_bg_6|deposition_82
236	249	GCTATCTCCATAAA	Foxa2	0.0161741	0.0717843808972381	+	derivatization:Epas1_chr17_10063|random_deposition_fixed_bkg_TFBS_full|recalcitrant_bg_6|deposition_82
247	258	AAAACAATGCTG	Sox17	0.207003	1.02917295734041	+	derivatization:Epas1_chr17_10063|random_deposition_fixed_bkg_TFBS_full|recalcitrant_bg_6|deposition_82
261	272	CTGGGCTAGGCA	Klf4	0.0426113	0.153607908989188	-	derivatization:Epas1_chr17_10063|random_deposition_fixed_bkg_TFBS_full|recalcitrant_bg_6|deposition_82
278	289	GATGGATAGTGA	Gata4/6	0.0384724	0.0552809591611988	+	derivatization:Epas1_chr17_10063|random_deposition_fixed_bkg_TFBS_full|recalcitrant_bg_6|deposition_82
285	296	AGTGACACACAC	Jun_Atf3	0.203785	0.508979605599188	-	derivatization:Epas1_chr17_10063|random_deposition_fixed_bkg_TFBS_full|recalcitrant_bg_6|deposition_82
287	298	TGACACACACTC	Klf4	0.0399361	0.143964178848876	+	derivatization:Epas1_chr17_10063|random_deposition_fixed_bkg_TFBS_full|recalcitrant_bg_6|deposition_82
13	26	TTTCTGAAAACAAT	Foxa2	0.0228942	0.101609732420199	+	derivatization:Epas1_chr17_10063|random_deposition_fixed_bkg_TFBS_full|recalcitrant_bg_6|deposition_83
19	30	AAAACAATGCTG	Sox17	0.207003	1.02917295734041	+	derivatization:Epas1_chr17_10063|random_deposition_fixed_bkg_TFBS_full|recalcitrant_bg_6|deposition_83
30	41	GTCCAATGTATC	Sox17	0.0112778	0.0560707177108237	-	derivatization:Epas1_chr17_10063|random_deposition_fixed_bkg_TFBS_full|recalcitrant_bg_6|deposition_83
43	54	TTCAAAATCATG	Jun_Atf3	0.0235278	0.0587637478941854	+	derivatization:Epas1_chr17_10063|random_deposition_fixed_bkg_TFBS_full|recalcitrant_bg_6|deposition_83
44	55	TCAAAATCATGC	Gata4/6	0.0508716	0.073097359199448	-	derivatization:Epas1_chr17_10063|random_deposition_fixed_bkg_TFBS_full|recalcitrant_bg_6|deposition_83
52	63	ATGCTTTGTGAT	Sox17	0.0204625	0.101735006930228	-	derivatization:Epas1_chr17_10063|random_deposition_fixed_bkg_TFBS_full|recalcitrant_bg_6|deposition_83
57	68	TTGTGATCGGAG	Gata4/6	0.183143	0.2631580224696	-	derivatization:Epas1_chr17_10063|random_deposition_fixed_bkg_TFBS_full|recalcitrant_bg_6|deposition_83
76	87	CTGGGCTAGGCA	Klf4	0.0426113	0.153607908989188	-	derivatization:Epas1_chr17_10063|random_deposition_fixed_bkg_TFBS_full|recalcitrant_bg_6|deposition_83
88	101	ACTGTTGACACACA	Foxa2	0.15843	0.703148828407728	-	derivatization:Epas1_chr17_10063|random_deposition_fixed_bkg_TFBS_full|recalcitrant_bg_6|deposition_83
90	103	TGTTGACACACACT	Foxa2	0.0172446	0.0765355064467582	+	derivatization:Epas1_chr17_10063|random_deposition_fixed_bkg_TFBS_full|recalcitrant_bg_6|deposition_83
91	102	GTTGACACACAC	Jun_Atf3	0.0567165	0.141656853060659	-	derivatization:Epas1_chr17_10063|random_deposition_fixed_bkg_TFBS_full|recalcitrant_bg_6|deposition_83
93	104	TGACACACACTC	Klf4	0.0399361	0.143964178848876	+	derivatization:Epas1_chr17_10063|random_deposition_fixed_bkg_TFBS_full|recalcitrant_bg_6|deposition_83
104	115	CATGTATCTAGA	Gata4/6	0.0853388	0.12262324985355	-	derivatization:Epas1_chr17_10063|random_deposition_fixed_bkg_TFBS_full|recalcitrant_bg_6|deposition_83
112	123	TAGACAATGTAA	Sox17	0.0983372	0.488910725644435	+	derivatization:Epas1_chr17_10063|random_deposition_fixed_bkg_TFBS_full|recalcitrant_bg_6|deposition_83
128	141	GATATTGGAAAAGC	Foxa2	0.0262404	0.116460938691852	-	derivatization:Epas1_chr17_10063|random_deposition_fixed_bkg_TFBS_full|recalcitrant_bg_6|deposition_83
135	148	GAAAAGCAAATAGA	Foxa2	0.201568	0.894605207627904	+	derivatization:Epas1_chr17_10063|random_deposition_fixed_bkg_TFBS_full|recalcitrant_bg_6|deposition_83
151	162	TTGGGTGCAGCA	Klf4	0.0810278	0.292094137658183	-	derivatization:Epas1_chr17_10063|random_deposition_fixed_bkg_TFBS_full|recalcitrant_bg_6|deposition_83
162	175	AATTGACAATTTAC	Hnf1b	0.00151532	0.10537907968446	-	derivatization:Epas1_chr17_10063|random_deposition_fixed_bkg_TFBS_full|recalcitrant_bg_6|deposition_83
164	175	TTGACAATTTAC	Sox17	0.0187126	0.0930348926417882	+	derivatization:Epas1_chr17_10063|random_deposition_fixed_bkg_TFBS_full|recalcitrant_bg_6|deposition_83
167	180	ACAATTTACTTTTG	Foxa2	0.0514291	0.228254190564059	-	derivatization:Epas1_chr17_10063|random_deposition_fixed_bkg_TFBS_full|recalcitrant_bg_6|deposition_83
185	196	GCTTTATCCTGT	Gata4/6	0.0834374	0.119891129794778	-	derivatization:Epas1_chr17_10063|random_deposition_fixed_bkg_TFBS_full|recalcitrant_bg_6|deposition_83
223	234	AAGAGATAAGAG	Gata4/6	0.633603	1.83706814143264	+	derivatization:Epas1_chr17_10063|random_deposition_fixed_bkg_TFBS_full|recalcitrant_bg_6|deposition_83
233	244	AGGGGATGGGGA	Klf4	0.0155243	0.0559629784005851	-	derivatization:Epas1_chr17_10063|random_deposition_fixed_bkg_TFBS_full|recalcitrant_bg_6|deposition_83
239	250	TGGGGAGTGTCT	Klf4	0.06806	0.245346992131292	-	derivatization:Epas1_chr17_10063|random_deposition_fixed_bkg_TFBS_full|recalcitrant_bg_6|deposition_83
252	263	TAGCTATCTCCA	Gata4/6	0.156756	0.454498248238116	-	derivatization:Epas1_chr17_10063|random_deposition_fixed_bkg_TFBS_full|recalcitrant_bg_6|deposition_83
286	297	GAGCAATCTCCT	Gata4/6	0.0823669	0.118352929246279	-	derivatization:Epas1_chr17_10063|random_deposition_fixed_bkg_TFBS_full|recalcitrant_bg_6|deposition_83
13	26	TTTCTGAAAACAAT	Foxa2	0.0228942	0.101609732420199	+	derivatization:Epas1_chr17_10063|random_deposition_fixed_bkg_TFBS_full|recalcitrant_bg_6|deposition_84
19	30	AAAACAATGCTG	Sox17	0.207003	1.02917295734041	+	derivatization:Epas1_chr17_10063|random_deposition_fixed_bkg_TFBS_full|recalcitrant_bg_6|deposition_84
30	41	GTCCAATGTATC	Sox17	0.0112778	0.0560707177108237	-	derivatization:Epas1_chr17_10063|random_deposition_fixed_bkg_TFBS_full|recalcitrant_bg_6|deposition_84
37	48	GTATCCTTCATT	Jun_Atf3	0.0293001	0.0731808196973122	+	derivatization:Epas1_chr17_10063|random_deposition_fixed_bkg_TFBS_full|recalcitrant_bg_6|deposition_84
47	58	TTGGGTGCAGCA	Klf4	0.0810278	0.292094137658183	-	derivatization:Epas1_chr17_10063|random_deposition_fixed_bkg_TFBS_full|recalcitrant_bg_6|deposition_84
59	70	ATTTTATCTGAC	Gata4/6	0.395341	0.568065149971083	-	derivatization:Epas1_chr17_10063|random_deposition_fixed_bkg_TFBS_full|recalcitrant_bg_6|deposition_84
64	77	ATCTGACACACACT	Foxa2	0.0115775	0.0513836114428484	+	derivatization:Epas1_chr17_10063|random_deposition_fixed_bkg_TFBS_full|recalcitrant_bg_6|deposition_84
65	76	TCTGACACACAC	Jun_Atf3	0.105964	0.26465890486401	-	derivatization:Epas1_chr17_10063|random_deposition_fixed_bkg_TFBS_full|recalcitrant_bg_6|deposition_84
67	78	TGACACACACTC	Klf4	0.0399361	0.143964178848876	+	derivatization:Epas1_chr17_10063|random_deposition_fixed_bkg_TFBS_full|recalcitrant_bg_6|deposition_84
91	102	ATGCTTTGTGAT	Sox17	0.0204625	0.101735006930228	-	derivatization:Epas1_chr17_10063|random_deposition_fixed_bkg_TFBS_full|recalcitrant_bg_6|deposition_84
96	107	TTGTGATCGGAG	Gata4/6	0.183143	0.2631580224696	-	derivatization:Epas1_chr17_10063|random_deposition_fixed_bkg_TFBS_full|recalcitrant_bg_6|deposition_84
110	121	AAGAGATAAGAG	Gata4/6	0.633603	1.83706814143264	+	derivatization:Epas1_chr17_10063|random_deposition_fixed_bkg_TFBS_full|recalcitrant_bg_6|deposition_84
123	136	AGTTGGATATTGAT	Hnf1b	0.00104978	0.0730042831026795	-	derivatization:Epas1_chr17_10063|random_deposition_fixed_bkg_TFBS_full|recalcitrant_bg_6|deposition_84
127	140	GGATATTGATAAAA	Hnf1b	0.000868073	0.0603679314197187	-	derivatization:Epas1_chr17_10063|random_deposition_fixed_bkg_TFBS_full|recalcitrant_bg_6|deposition_84
128	141	GATATTGATAAAAA	Foxa2	0.0445869	0.197886931119943	-	derivatization:Epas1_chr17_10063|random_deposition_fixed_bkg_TFBS_full|recalcitrant_bg_6|deposition_84
130	141	TATTGATAAAAA	Gata4/6	0.369842	0.531425658344582	+	derivatization:Epas1_chr17_10063|random_deposition_fixed_bkg_TFBS_full|recalcitrant_bg_6|deposition_84
139	152	AAAGTTGGCAGTAC	Foxa2	0.0231483	0.102737486742603	-	derivatization:Epas1_chr17_10063|random_deposition_fixed_bkg_TFBS_full|recalcitrant_bg_6|deposition_84
151	164	ACGTGGCAAATAAT	Foxa2	0.0464484	0.206148696846642	+	derivatization:Epas1_chr17_10063|random_deposition_fixed_bkg_TFBS_full|recalcitrant_bg_6|deposition_84
155	168	GGCAAATAATTGAC	Hnf1b	0.0061823	0.429932347182929	-	derivatization:Epas1_chr17_10063|random_deposition_fixed_bkg_TFBS_full|recalcitrant_bg_6|deposition_84
156	169	GCAAATAATTGACA	Hnf1b	0.00648977	0.451314567196247	+	derivatization:Epas1_chr17_10063|random_deposition_fixed_bkg_TFBS_full|recalcitrant_bg_6|deposition_84
157	168	CAAATAATTGAC	Sox17	0.0223787	0.11126192789686	+	derivatization:Epas1_chr17_10063|random_deposition_fixed_bkg_TFBS_full|recalcitrant_bg_6|deposition_84
160	173	ATAATTGACAATTT	Foxa2	0.0153761	0.0682426731078714	-	derivatization:Epas1_chr17_10063|random_deposition_fixed_bkg_TFBS_full|recalcitrant_bg_6|deposition_84
162	175	AATTGACAATTTAC	Hnf1b	0.00151532	0.10537907968446	-	derivatization:Epas1_chr17_10063|random_deposition_fixed_bkg_TFBS_full|recalcitrant_bg_6|deposition_84
164	175	TTGACAATTTAC	Sox17	0.0187126	0.0930348926417882	+	derivatization:Epas1_chr17_10063|random_deposition_fixed_bkg_TFBS_full|recalcitrant_bg_6|deposition_84
167	180	ACAATTTACTTTTG	Foxa2	0.0514291	0.228254190564059	-	derivatization:Epas1_chr17_10063|random_deposition_fixed_bkg_TFBS_full|recalcitrant_bg_6|deposition_84
185	196	GCTTTATCCTGA	Gata4/6	0.0875993	0.125871360399913	-	derivatization:Epas1_chr17_10063|random_deposition_fixed_bkg_TFBS_full|recalcitrant_bg_6|deposition_84
195	208	GAAAAGCAAATAGA	Foxa2	0.201568	0.894605207627904	+	derivatization:Epas1_chr17_10063|random_deposition_fixed_bkg_TFBS_full|recalcitrant_bg_6|deposition_84
203	214	AATAGATGGGAC	Gata4/6	0.0415038	0.0596367752683629	+	derivatization:Epas1_chr17_10063|random_deposition_fixed_bkg_TFBS_full|recalcitrant_bg_6|deposition_84
226	237	CTGGGCCTGGGT	Klf4	0.0233516	0.0841793244409798	-	derivatization:Epas1_chr17_10063|random_deposition_fixed_bkg_TFBS_full|recalcitrant_bg_6|deposition_84
237	248	TAGCTATCTCCA	Gata4/6	0.156756	0.454498248238116	-	derivatization:Epas1_chr17_10063|random_deposition_fixed_bkg_TFBS_full|recalcitrant_bg_6|deposition_84
256	267	CTGGGCTAGGCA	Klf4	0.0426113	0.153607908989188	-	derivatization:Epas1_chr17_10063|random_deposition_fixed_bkg_TFBS_full|recalcitrant_bg_6|deposition_84
261	272	CTAGGCAAGGTC	Klf4	0.0164773	0.0593984130685416	-	derivatization:Epas1_chr17_10063|random_deposition_fixed_bkg_TFBS_full|recalcitrant_bg_6|deposition_84
286	297	GAGCAATCTCCT	Gata4/6	0.0823669	0.118352929246279	-	derivatization:Epas1_chr17_10063|random_deposition_fixed_bkg_TFBS_full|recalcitrant_bg_6|deposition_84
1	14	TCATGACACACACT	Foxa2	0.0200539	0.0890038268636352	+	derivatization:Epas1_chr17_10063|random_deposition_fixed_bkg_TFBS_full|recalcitrant_bg_6|deposition_85
2	13	CATGACACACAC	Jun_Atf3	0.218697	0.546224269724099	-	derivatization:Epas1_chr17_10063|random_deposition_fixed_bkg_TFBS_full|recalcitrant_bg_6|deposition_85
4	15	TGACACACACTC	Klf4	0.0399361	0.143964178848876	+	derivatization:Epas1_chr17_10063|random_deposition_fixed_bkg_TFBS_full|recalcitrant_bg_6|deposition_85
15	28	CCTGTTTAGCTATC	Foxa2	0.0404416	0.179489135005579	-	derivatization:Epas1_chr17_10063|random_deposition_fixed_bkg_TFBS_full|recalcitrant_bg_6|deposition_85
21	32	TAGCTATCTCCA	Gata4/6	0.156756	0.454498248238116	-	derivatization:Epas1_chr17_10063|random_deposition_fixed_bkg_TFBS_full|recalcitrant_bg_6|deposition_85
23	36	GCTATCTCCACAAT	Foxa2	0.0257349	0.114217413268889	+	derivatization:Epas1_chr17_10063|random_deposition_fixed_bkg_TFBS_full|recalcitrant_bg_6|deposition_85
29	40	TCCACAATGTAT	Sox17	0.0241895	0.120264823464325	+	derivatization:Epas1_chr17_10063|random_deposition_fixed_bkg_TFBS_full|recalcitrant_bg_6|deposition_85
44	55	TCAAAATCAGGA	Gata4/6	0.0699478	0.100507934914788	-	derivatization:Epas1_chr17_10063|random_deposition_fixed_bkg_TFBS_full|recalcitrant_bg_6|deposition_85
59	70	ATTTTATCCCTA	Gata4/6	0.100871	0.144941454953403	-	derivatization:Epas1_chr17_10063|random_deposition_fixed_bkg_TFBS_full|recalcitrant_bg_6|deposition_85
102	113	AAGAGATAAGAG	Gata4/6	0.633603	1.83706814143264	+	derivatization:Epas1_chr17_10063|random_deposition_fixed_bkg_TFBS_full|recalcitrant_bg_6|deposition_85
112	123	AGGACAATGTAA	Sox17	0.109202	0.542928099049227	+	derivatization:Epas1_chr17_10063|random_deposition_fixed_bkg_TFBS_full|recalcitrant_bg_6|deposition_85
123	136	AGTTGGATATTGAT	Hnf1b	0.00104978	0.0730042831026795	-	derivatization:Epas1_chr17_10063|random_deposition_fixed_bkg_TFBS_full|recalcitrant_bg_6|deposition_85
127	140	GGATATTGATAAAA	Hnf1b	0.000868073	0.0603679314197187	-	derivatization:Epas1_chr17_10063|random_deposition_fixed_bkg_TFBS_full|recalcitrant_bg_6|deposition_85
128	141	GATATTGATAAAAA	Foxa2	0.0445869	0.197886931119943	-	derivatization:Epas1_chr17_10063|random_deposition_fixed_bkg_TFBS_full|recalcitrant_bg_6|deposition_85
130	141	TATTGATAAAAA	Gata4/6	0.369842	0.531425658344582	+	derivatization:Epas1_chr17_10063|random_deposition_fixed_bkg_TFBS_full|recalcitrant_bg_6|deposition_85
139	152	AAAGTTGGCTGGGC	Foxa2	0.0141298	0.0627113066694156	-	derivatization:Epas1_chr17_10063|random_deposition_fixed_bkg_TFBS_full|recalcitrant_bg_6|deposition_85
147	158	CTGGGCTAGGCA	Klf4	0.0426113	0.153607908989188	-	derivatization:Epas1_chr17_10063|random_deposition_fixed_bkg_TFBS_full|recalcitrant_bg_6|deposition_85
151	164	GCTAGGCAAATAAT	Foxa2	0.360049	1.59798038578157	+	derivatization:Epas1_chr17_10063|random_deposition_fixed_bkg_TFBS_full|recalcitrant_bg_6|deposition_85
155	168	GGCAAATAATAAAA	Hnf1b	0.00128573	0.089412826414685	-	derivatization:Epas1_chr17_10063|random_deposition_fixed_bkg_TFBS_full|recalcitrant_bg_6|deposition_85
157	168	CAAATAATAAAA	Sox17	0.0337169	0.167632940997719	+	derivatization:Epas1_chr17_10063|random_deposition_fixed_bkg_TFBS_full|recalcitrant_bg_6|deposition_85
159	172	AATAATAAAACAAT	Foxa2	0.0123947	0.0550105332542149	+	derivatization:Epas1_chr17_10063|random_deposition_fixed_bkg_TFBS_full|recalcitrant_bg_6|deposition_85
165	176	AAAACAATGCTG	Sox17	0.207003	1.02917295734041	+	derivatization:Epas1_chr17_10063|random_deposition_fixed_bkg_TFBS_full|recalcitrant_bg_6|deposition_85
173	186	GCTGTTTGGTAAGC	Foxa2	0.024658	0.109437883045369	-	derivatization:Epas1_chr17_10063|random_deposition_fixed_bkg_TFBS_full|recalcitrant_bg_6|deposition_85
185	196	GCTTTATCCTGT	Gata4/6	0.0834374	0.119891129794778	-	derivatization:Epas1_chr17_10063|random_deposition_fixed_bkg_TFBS_full|recalcitrant_bg_6|deposition_85
226	237	CTGGGCCTGGGG	Klf4	0.0221475	0.079838708613397	-	derivatization:Epas1_chr17_10063|random_deposition_fixed_bkg_TFBS_full|recalcitrant_bg_6|deposition_85
233	244	TGGGGATGGGGA	Klf4	0.0144303	0.0520192580157536	-	derivatization:Epas1_chr17_10063|random_deposition_fixed_bkg_TFBS_full|recalcitrant_bg_6|deposition_85
239	250	TGGGGAGTGTCT	Klf4	0.06806	0.245346992131292	-	derivatization:Epas1_chr17_10063|random_deposition_fixed_bkg_TFBS_full|recalcitrant_bg_6|deposition_85
252	263	TTGGGTGCAGCA	Klf4	0.0810278	0.292094137658183	-	derivatization:Epas1_chr17_10063|random_deposition_fixed_bkg_TFBS_full|recalcitrant_bg_6|deposition_85
262	273	CATTACAGAAAA	Jun_Atf3	0.0251624	0.062846374502191	-	derivatization:Epas1_chr17_10063|random_deposition_fixed_bkg_TFBS_full|recalcitrant_bg_6|deposition_85
269	282	GAAAAGCAAATAGA	Foxa2	0.201568	0.894605207627904	+	derivatization:Epas1_chr17_10063|random_deposition_fixed_bkg_TFBS_full|recalcitrant_bg_6|deposition_85
284	295	ATGCTTTGTGAT	Sox17	0.0204625	0.101735006930228	-	derivatization:Epas1_chr17_10063|random_deposition_fixed_bkg_TFBS_full|recalcitrant_bg_6|deposition_85
289	300	TTGTGATCGGAG	Gata4/6	0.183143	0.2631580224696	-	derivatization:Epas1_chr17_10063|random_deposition_fixed_bkg_TFBS_full|recalcitrant_bg_6|deposition_85
4	15	ATGCTTTGTGAT	Sox17	0.0204625	0.101735006930228	-	derivatization:Epas1_chr17_10063|random_deposition_fixed_bkg_TFBS_full|recalcitrant_bg_6|deposition_86
9	20	TTGTGATCGGAG	Gata4/6	0.183143	0.2631580224696	-	derivatization:Epas1_chr17_10063|random_deposition_fixed_bkg_TFBS_full|recalcitrant_bg_6|deposition_86
30	41	CTCCAATGTATC	Sox17	0.0102844	0.0511317534647888	-	derivatization:Epas1_chr17_10063|random_deposition_fixed_bkg_TFBS_full|recalcitrant_bg_6|deposition_86
44	55	TCAAAATCAGGA	Gata4/6	0.0699478	0.100507934914788	-	derivatization:Epas1_chr17_10063|random_deposition_fixed_bkg_TFBS_full|recalcitrant_bg_6|deposition_86
50	61	TCAGGATAGCTA	Gata4/6	0.0479171	0.068852040637524	+	derivatization:Epas1_chr17_10063|random_deposition_fixed_bkg_TFBS_full|recalcitrant_bg_6|deposition_86
56	67	TAGCTATCTCCA	Gata4/6	0.156756	0.454498248238116	-	derivatization:Epas1_chr17_10063|random_deposition_fixed_bkg_TFBS_full|recalcitrant_bg_6|deposition_86
104	115	CTGGGCTAGGCA	Klf4	0.0426113	0.153607908989188	-	derivatization:Epas1_chr17_10063|random_deposition_fixed_bkg_TFBS_full|recalcitrant_bg_6|deposition_86
112	123	GGCACAATGTAA	Sox17	0.0532115	0.26455576402042	+	derivatization:Epas1_chr17_10063|random_deposition_fixed_bkg_TFBS_full|recalcitrant_bg_6|deposition_86
123	136	AGTTGGATATTGAT	Hnf1b	0.00104978	0.0730042831026795	-	derivatization:Epas1_chr17_10063|random_deposition_fixed_bkg_TFBS_full|recalcitrant_bg_6|deposition_86
127	140	GGATATTGATAAAA	Hnf1b	0.000868073	0.0603679314197187	-	derivatization:Epas1_chr17_10063|random_deposition_fixed_bkg_TFBS_full|recalcitrant_bg_6|deposition_86
128	141	GATATTGATAAAAA	Foxa2	0.0445869	0.197886931119943	-	derivatization:Epas1_chr17_10063|random_deposition_fixed_bkg_TFBS_full|recalcitrant_bg_6|deposition_86
130	141	TATTGATAAAAA	Gata4/6	0.369842	0.531425658344582	+	derivatization:Epas1_chr17_10063|random_deposition_fixed_bkg_TFBS_full|recalcitrant_bg_6|deposition_86
139	152	AAAGTTGGCAGTAC	Foxa2	0.0231483	0.102737486742603	-	derivatization:Epas1_chr17_10063|random_deposition_fixed_bkg_TFBS_full|recalcitrant_bg_6|deposition_86
151	164	ACGTGGCAAATAAT	Foxa2	0.0464484	0.206148696846642	+	derivatization:Epas1_chr17_10063|random_deposition_fixed_bkg_TFBS_full|recalcitrant_bg_6|deposition_86
166	177	TTGGGTGCAGCA	Klf4	0.0810278	0.292094137658183	-	derivatization:Epas1_chr17_10063|random_deposition_fixed_bkg_TFBS_full|recalcitrant_bg_6|deposition_86
179	192	GAAAAGCAAATAGA	Foxa2	0.201568	0.894605207627904	+	derivatization:Epas1_chr17_10063|random_deposition_fixed_bkg_TFBS_full|recalcitrant_bg_6|deposition_86
189	200	TAGACAAAACAA	Sox17	0.0215877	0.107329251514121	+	derivatization:Epas1_chr17_10063|random_deposition_fixed_bkg_TFBS_full|recalcitrant_bg_6|deposition_86
194	205	AAAACAATGCTG	Sox17	0.207003	1.02917295734041	+	derivatization:Epas1_chr17_10063|random_deposition_fixed_bkg_TFBS_full|recalcitrant_bg_6|deposition_86
226	237	CTGGGCCTGGGG	Klf4	0.0221475	0.079838708613397	-	derivatization:Epas1_chr17_10063|random_deposition_fixed_bkg_TFBS_full|recalcitrant_bg_6|deposition_86
236	247	GGTGACACACAC	Jun_Atf3	0.313673	0.78343921204757	-	derivatization:Epas1_chr17_10063|random_deposition_fixed_bkg_TFBS_full|recalcitrant_bg_6|deposition_86
238	249	TGACACACACTC	Klf4	0.0399361	0.143964178848876	+	derivatization:Epas1_chr17_10063|random_deposition_fixed_bkg_TFBS_full|recalcitrant_bg_6|deposition_86
257	268	GGAAGATTTACA	Gata4/6	0.0414773	0.0595986974406793	+	derivatization:Epas1_chr17_10063|random_deposition_fixed_bkg_TFBS_full|recalcitrant_bg_6|deposition_86
259	272	AAGATTTACAGGTC	Foxa2	0.0127596	0.0566300434952423	-	derivatization:Epas1_chr17_10063|random_deposition_fixed_bkg_TFBS_full|recalcitrant_bg_6|deposition_86
268	279	AGGTCCGTAAGA	Jun_Atf3	0.0226208	0.056498397145708	+	derivatization:Epas1_chr17_10063|random_deposition_fixed_bkg_TFBS_full|recalcitrant_bg_6|deposition_86
276	287	AAGAGATAAGAG	Gata4/6	0.633603	1.83706814143264	+	derivatization:Epas1_chr17_10063|random_deposition_fixed_bkg_TFBS_full|recalcitrant_bg_6|deposition_86
286	297	AGGCAATCTCCT	Gata4/6	0.103777	0.14911708390617	-	derivatization:Epas1_chr17_10063|random_deposition_fixed_bkg_TFBS_full|recalcitrant_bg_6|deposition_86
17	28	CTGGGCTAGGCA	Klf4	0.0426113	0.153607908989188	-	derivatization:Epas1_chr17_10063|random_deposition_fixed_bkg_TFBS_full|recalcitrant_bg_6|deposition_87
32	45	CCAATTGACACACA	Foxa2	0.0134841	0.059845541356641	-	derivatization:Epas1_chr17_10063|random_deposition_fixed_bkg_TFBS_full|recalcitrant_bg_6|deposition_87
34	47	AATTGACACACACT	Foxa2	0.0209442	0.0929551833108447	+	derivatization:Epas1_chr17_10063|random_deposition_fixed_bkg_TFBS_full|recalcitrant_bg_6|deposition_87
35	46	ATTGACACACAC	Jun_Atf3	0.0368472	0.0920306858867649	-	derivatization:Epas1_chr17_10063|random_deposition_fixed_bkg_TFBS_full|recalcitrant_bg_6|deposition_87
37	48	TGACACACACTC	Klf4	0.0399361	0.143964178848876	+	derivatization:Epas1_chr17_10063|random_deposition_fixed_bkg_TFBS_full|recalcitrant_bg_6|deposition_87
40	51	CACACACTCATC	Jun_Atf3	0.0258228	0.0644958096006414	+	derivatization:Epas1_chr17_10063|random_deposition_fixed_bkg_TFBS_full|recalcitrant_bg_6|deposition_87
44	55	CACTCATCAGAA	Gata4/6	0.05696	0.0818457760322175	-	derivatization:Epas1_chr17_10063|random_deposition_fixed_bkg_TFBS_full|recalcitrant_bg_6|deposition_87
54	65	AAGAGATAAGAG	Gata4/6	0.633603	1.83706814143264	+	derivatization:Epas1_chr17_10063|random_deposition_fixed_bkg_TFBS_full|recalcitrant_bg_6|deposition_87
99	110	TATACAATGTAT	Sox17	0.07715	0.383572671211588	+	derivatization:Epas1_chr17_10063|random_deposition_fixed_bkg_TFBS_full|recalcitrant_bg_6|deposition_87
104	115	AATGTATCTAGA	Gata4/6	0.0908584	0.130554358445324	-	derivatization:Epas1_chr17_10063|random_deposition_fixed_bkg_TFBS_full|recalcitrant_bg_6|deposition_87
112	123	TAGACAATGTAA	Sox17	0.0983372	0.488910725644435	+	derivatization:Epas1_chr17_10063|random_deposition_fixed_bkg_TFBS_full|recalcitrant_bg_6|deposition_87
123	136	AGTTGGATATTGAT	Hnf1b	0.00104978	0.0730042831026795	-	derivatization:Epas1_chr17_10063|random_deposition_fixed_bkg_TFBS_full|recalcitrant_bg_6|deposition_87
127	140	GGATATTGATAAAA	Hnf1b	0.000868073	0.0603679314197187	-	derivatization:Epas1_chr17_10063|random_deposition_fixed_bkg_TFBS_full|recalcitrant_bg_6|deposition_87
128	141	GATATTGATAAAAA	Foxa2	0.0445869	0.197886931119943	-	derivatization:Epas1_chr17_10063|random_deposition_fixed_bkg_TFBS_full|recalcitrant_bg_6|deposition_87
130	141	TATTGATAAAAA	Gata4/6	0.369842	0.531425658344582	+	derivatization:Epas1_chr17_10063|random_deposition_fixed_bkg_TFBS_full|recalcitrant_bg_6|deposition_87
139	152	AAAGTTGGCAGTAC	Foxa2	0.0231483	0.102737486742603	-	derivatization:Epas1_chr17_10063|random_deposition_fixed_bkg_TFBS_full|recalcitrant_bg_6|deposition_87
151	164	ACGTGGCAAATAAT	Foxa2	0.0464484	0.206148696846642	+	derivatization:Epas1_chr17_10063|random_deposition_fixed_bkg_TFBS_full|recalcitrant_bg_6|deposition_87
157	168	CAAATAATTGGG	Sox17	0.0162559	0.080820725676584	+	derivatization:Epas1_chr17_10063|random_deposition_fixed_bkg_TFBS_full|recalcitrant_bg_6|deposition_87
164	175	TTGGGTGCAGCA	Klf4	0.0810278	0.292094137658183	-	derivatization:Epas1_chr17_10063|random_deposition_fixed_bkg_TFBS_full|recalcitrant_bg_6|deposition_87
185	196	GCTTTATCCTAA	Gata4/6	0.080053	0.115028088284886	-	derivatization:Epas1_chr17_10063|random_deposition_fixed_bkg_TFBS_full|recalcitrant_bg_6|deposition_87
195	206	AAAACAATGCTG	Sox17	0.207003	1.02917295734041	+	derivatization:Epas1_chr17_10063|random_deposition_fixed_bkg_TFBS_full|recalcitrant_bg_6|deposition_87
207	218	TCTGATGCTTTG	Jun_Atf3	0.026363	0.0658450295282351	-	derivatization:Epas1_chr17_10063|random_deposition_fixed_bkg_TFBS_full|recalcitrant_bg_6|deposition_87
211	222	ATGCTTTGTGAT	Sox17	0.0204625	0.101735006930228	-	derivatization:Epas1_chr17_10063|random_deposition_fixed_bkg_TFBS_full|recalcitrant_bg_6|deposition_87
216	227	TTGTGATCGGAG	Gata4/6	0.183143	0.2631580224696	-	derivatization:Epas1_chr17_10063|random_deposition_fixed_bkg_TFBS_full|recalcitrant_bg_6|deposition_87
226	237	AGGGGCCTGGGG	Klf4	0.0183276	0.0660684915219729	-	derivatization:Epas1_chr17_10063|random_deposition_fixed_bkg_TFBS_full|recalcitrant_bg_6|deposition_87
233	244	TGGGGATGGGGA	Klf4	0.0144303	0.0520192580157536	-	derivatization:Epas1_chr17_10063|random_deposition_fixed_bkg_TFBS_full|recalcitrant_bg_6|deposition_87
239	250	TGGGGAGTGTCT	Klf4	0.06806	0.245346992131292	-	derivatization:Epas1_chr17_10063|random_deposition_fixed_bkg_TFBS_full|recalcitrant_bg_6|deposition_87
259	272	GAAAAGCAAATAGA	Foxa2	0.201568	0.894605207627904	+	derivatization:Epas1_chr17_10063|random_deposition_fixed_bkg_TFBS_full|recalcitrant_bg_6|deposition_87
286	297	TAGCTATCTCCA	Gata4/6	0.156756	0.454498248238116	-	derivatization:Epas1_chr17_10063|random_deposition_fixed_bkg_TFBS_full|recalcitrant_bg_6|deposition_87
9	20	ATGCTTTGTGAT	Sox17	0.0204625	0.101735006930228	-	derivatization:Epas1_chr17_10063|random_deposition_fixed_bkg_TFBS_full|recalcitrant_bg_6|deposition_88
14	25	TTGTGATCGGAG	Gata4/6	0.183143	0.2631580224696	-	derivatization:Epas1_chr17_10063|random_deposition_fixed_bkg_TFBS_full|recalcitrant_bg_6|deposition_88
30	41	CTCCAATGTATC	Sox17	0.0102844	0.0511317534647888	-	derivatization:Epas1_chr17_10063|random_deposition_fixed_bkg_TFBS_full|recalcitrant_bg_6|deposition_88
44	55	TCAAAATCAGTG	Gata4/6	0.0646903	0.0929534375922921	-	derivatization:Epas1_chr17_10063|random_deposition_fixed_bkg_TFBS_full|recalcitrant_bg_6|deposition_88
45	58	CAAAATCAGTGACA	Hnf1b	0.000726322	0.0505102182473512	+	derivatization:Epas1_chr17_10063|random_deposition_fixed_bkg_TFBS_full|recalcitrant_bg_6|deposition_88
52	63	AGTGACACACAC	Jun_Atf3	0.203785	0.508979605599188	-	derivatization:Epas1_chr17_10063|random_deposition_fixed_bkg_TFBS_full|recalcitrant_bg_6|deposition_88
54	65	TGACACACACTC	Klf4	0.0399361	0.143964178848876	+	derivatization:Epas1_chr17_10063|random_deposition_fixed_bkg_TFBS_full|recalcitrant_bg_6|deposition_88
58	69	ACACACTCCCCT	Klf4	0.0471543	0.169984802689636	+	derivatization:Epas1_chr17_10063|random_deposition_fixed_bkg_TFBS_full|recalcitrant_bg_6|deposition_88
76	87	CTGGGCTAGGCA	Klf4	0.0426113	0.153607908989188	-	derivatization:Epas1_chr17_10063|random_deposition_fixed_bkg_TFBS_full|recalcitrant_bg_6|deposition_88
98	109	TAGCTATCTCCA	Gata4/6	0.156756	0.454498248238116	-	derivatization:Epas1_chr17_10063|random_deposition_fixed_bkg_TFBS_full|recalcitrant_bg_6|deposition_88
112	123	TAGACAATGTAA	Sox17	0.0983372	0.488910725644435	+	derivatization:Epas1_chr17_10063|random_deposition_fixed_bkg_TFBS_full|recalcitrant_bg_6|deposition_88
123	136	AGTTGGATATTGAT	Hnf1b	0.00104978	0.0730042831026795	-	derivatization:Epas1_chr17_10063|random_deposition_fixed_bkg_TFBS_full|recalcitrant_bg_6|deposition_88
127	140	GGATATTGATAAAA	Hnf1b	0.000868073	0.0603679314197187	-	derivatization:Epas1_chr17_10063|random_deposition_fixed_bkg_TFBS_full|recalcitrant_bg_6|deposition_88
128	141	GATATTGATAAAAA	Foxa2	0.0445869	0.197886931119943	-	derivatization:Epas1_chr17_10063|random_deposition_fixed_bkg_TFBS_full|recalcitrant_bg_6|deposition_88
130	141	TATTGATAAAAA	Gata4/6	0.369842	0.531425658344582	+	derivatization:Epas1_chr17_10063|random_deposition_fixed_bkg_TFBS_full|recalcitrant_bg_6|deposition_88
145	158	GAAAAGCAAATAGA	Foxa2	0.201568	0.894605207627904	+	derivatization:Epas1_chr17_10063|random_deposition_fixed_bkg_TFBS_full|recalcitrant_bg_6|deposition_88
155	168	TAGAAATAATTGAC	Hnf1b	0.000895536	0.0622777759841502	-	derivatization:Epas1_chr17_10063|random_deposition_fixed_bkg_TFBS_full|recalcitrant_bg_6|deposition_88
156	169	AGAAATAATTGACA	Hnf1b	0.00308061	0.214233196068648	+	derivatization:Epas1_chr17_10063|random_deposition_fixed_bkg_TFBS_full|recalcitrant_bg_6|deposition_88
157	168	GAAATAATTGAC	Sox17	0.0283015	0.140708774520995	+	derivatization:Epas1_chr17_10063|random_deposition_fixed_bkg_TFBS_full|recalcitrant_bg_6|deposition_88
160	173	ATAATTGACAATTA	Foxa2	0.0137954	0.061227162452919	-	derivatization:Epas1_chr17_10063|random_deposition_fixed_bkg_TFBS_full|recalcitrant_bg_6|deposition_88
162	175	AATTGACAATTAAA	Hnf1b	0.00830959	0.577869325789398	-	derivatization:Epas1_chr17_10063|random_deposition_fixed_bkg_TFBS_full|recalcitrant_bg_6|deposition_88
164	175	TTGACAATTAAA	Sox17	0.0466662	0.232013985603295	+	derivatization:Epas1_chr17_10063|random_deposition_fixed_bkg_TFBS_full|recalcitrant_bg_6|deposition_88
167	180	ACAATTAAAACAAT	Foxa2	0.0134131	0.0595304270044543	+	derivatization:Epas1_chr17_10063|random_deposition_fixed_bkg_TFBS_full|recalcitrant_bg_6|deposition_88
173	184	AAAACAATGCTG	Sox17	0.207003	1.02917295734041	+	derivatization:Epas1_chr17_10063|random_deposition_fixed_bkg_TFBS_full|recalcitrant_bg_6|deposition_88
178	191	AATGCTGGCTAAGA	Foxa2	0.0133531	0.0592641331857049	-	derivatization:Epas1_chr17_10063|random_deposition_fixed_bkg_TFBS_full|recalcitrant_bg_6|deposition_88
188	199	AAGAGATAAGAG	Gata4/6	0.633603	1.83706814143264	+	derivatization:Epas1_chr17_10063|random_deposition_fixed_bkg_TFBS_full|recalcitrant_bg_6|deposition_88
226	237	CTGGGCCTGGGG	Klf4	0.0221475	0.079838708613397	-	derivatization:Epas1_chr17_10063|random_deposition_fixed_bkg_TFBS_full|recalcitrant_bg_6|deposition_88
233	244	TGGGGATGGGGA	Klf4	0.0144303	0.0520192580157536	-	derivatization:Epas1_chr17_10063|random_deposition_fixed_bkg_TFBS_full|recalcitrant_bg_6|deposition_88
239	250	TGGGGAGTGTCT	Klf4	0.06806	0.245346992131292	-	derivatization:Epas1_chr17_10063|random_deposition_fixed_bkg_TFBS_full|recalcitrant_bg_6|deposition_88
257	268	GGAAGATTTACA	Gata4/6	0.0414773	0.0595986974406793	+	derivatization:Epas1_chr17_10063|random_deposition_fixed_bkg_TFBS_full|recalcitrant_bg_6|deposition_88
259	272	AAGATTTACAGGTC	Foxa2	0.0127596	0.0566300434952423	-	derivatization:Epas1_chr17_10063|random_deposition_fixed_bkg_TFBS_full|recalcitrant_bg_6|deposition_88
278	289	TTGGGTGCAGCA	Klf4	0.0810278	0.292094137658183	-	derivatization:Epas1_chr17_10063|random_deposition_fixed_bkg_TFBS_full|recalcitrant_bg_6|deposition_88
286	297	AGCAAATCTCCT	Gata4/6	0.0899273	0.129216461639432	-	derivatization:Epas1_chr17_10063|random_deposition_fixed_bkg_TFBS_full|recalcitrant_bg_6|deposition_88
4	15	ATGGGTGACACA	Klf4	0.0181328	0.0653662641627725	-	derivatization:Epas1_chr17_10063|random_deposition_fixed_bkg_TFBS_full|recalcitrant_bg_6|deposition_89
7	18	GGTGACACACAC	Jun_Atf3	0.313673	0.78343921204757	-	derivatization:Epas1_chr17_10063|random_deposition_fixed_bkg_TFBS_full|recalcitrant_bg_6|deposition_89
9	20	TGACACACACTC	Klf4	0.0399361	0.143964178848876	+	derivatization:Epas1_chr17_10063|random_deposition_fixed_bkg_TFBS_full|recalcitrant_bg_6|deposition_89
18	29	CTCAATTTTTCT	Sox17	0.0111549	0.0554596861969947	-	derivatization:Epas1_chr17_10063|random_deposition_fixed_bkg_TFBS_full|recalcitrant_bg_6|deposition_89
30	41	CTCCAATGTATC	Sox17	0.0102844	0.0511317534647888	-	derivatization:Epas1_chr17_10063|random_deposition_fixed_bkg_TFBS_full|recalcitrant_bg_6|deposition_89
44	55	TCAAAATCAGGA	Gata4/6	0.0699478	0.100507934914788	-	derivatization:Epas1_chr17_10063|random_deposition_fixed_bkg_TFBS_full|recalcitrant_bg_6|deposition_89
59	70	ATTTTATCCCTA	Gata4/6	0.100871	0.144941454953403	-	derivatization:Epas1_chr17_10063|random_deposition_fixed_bkg_TFBS_full|recalcitrant_bg_6|deposition_89
71	82	AAGAGATAAGAG	Gata4/6	0.633603	1.83706814143264	+	derivatization:Epas1_chr17_10063|random_deposition_fixed_bkg_TFBS_full|recalcitrant_bg_6|deposition_89
99	110	TAGCTATCTCCA	Gata4/6	0.156756	0.454498248238116	-	derivatization:Epas1_chr17_10063|random_deposition_fixed_bkg_TFBS_full|recalcitrant_bg_6|deposition_89
116	127	ATGCTTTGTGAT	Sox17	0.0204625	0.101735006930228	-	derivatization:Epas1_chr17_10063|random_deposition_fixed_bkg_TFBS_full|recalcitrant_bg_6|deposition_89
121	132	TTGTGATCGGAG	Gata4/6	0.183143	0.2631580224696	-	derivatization:Epas1_chr17_10063|random_deposition_fixed_bkg_TFBS_full|recalcitrant_bg_6|deposition_89
130	141	GAGTGATAAAAA	Gata4/6	0.207642	0.602037084772888	+	derivatization:Epas1_chr17_10063|random_deposition_fixed_bkg_TFBS_full|recalcitrant_bg_6|deposition_89
131	142	AGTGATAAAAAG	Jun_Atf3	0.0515509	0.128755093604942	-	derivatization:Epas1_chr17_10063|random_deposition_fixed_bkg_TFBS_full|recalcitrant_bg_6|deposition_89
139	152	AAAGTTGGCAGTAC	Foxa2	0.0231483	0.102737486742603	-	derivatization:Epas1_chr17_10063|random_deposition_fixed_bkg_TFBS_full|recalcitrant_bg_6|deposition_89
151	164	ACGTGGCAAATAAT	Foxa2	0.0464484	0.206148696846642	+	derivatization:Epas1_chr17_10063|random_deposition_fixed_bkg_TFBS_full|recalcitrant_bg_6|deposition_89
155	168	GGCAAATAATTGAC	Hnf1b	0.0061823	0.429932347182929	-	derivatization:Epas1_chr17_10063|random_deposition_fixed_bkg_TFBS_full|recalcitrant_bg_6|deposition_89
156	169	GCAAATAATTGACA	Hnf1b	0.00648977	0.451314567196247	+	derivatization:Epas1_chr17_10063|random_deposition_fixed_bkg_TFBS_full|recalcitrant_bg_6|deposition_89
157	168	CAAATAATTGAC	Sox17	0.0223787	0.11126192789686	+	derivatization:Epas1_chr17_10063|random_deposition_fixed_bkg_TFBS_full|recalcitrant_bg_6|deposition_89
160	173	ATAATTGACAATTT	Foxa2	0.0153761	0.0682426731078714	-	derivatization:Epas1_chr17_10063|random_deposition_fixed_bkg_TFBS_full|recalcitrant_bg_6|deposition_89
164	175	TTGACAATTTGG	Sox17	0.0135928	0.0675803837361617	+	derivatization:Epas1_chr17_10063|random_deposition_fixed_bkg_TFBS_full|recalcitrant_bg_6|deposition_89
172	183	TTGGGTGCAGCA	Klf4	0.0810278	0.292094137658183	-	derivatization:Epas1_chr17_10063|random_deposition_fixed_bkg_TFBS_full|recalcitrant_bg_6|deposition_89
185	196	GCTTTATCCTGT	Gata4/6	0.0834374	0.119891129794778	-	derivatization:Epas1_chr17_10063|random_deposition_fixed_bkg_TFBS_full|recalcitrant_bg_6|deposition_89
205	216	CTGGGCTAGGCA	Klf4	0.0426113	0.153607908989188	-	derivatization:Epas1_chr17_10063|random_deposition_fixed_bkg_TFBS_full|recalcitrant_bg_6|deposition_89
226	237	CTGGGCCTGGGG	Klf4	0.0221475	0.079838708613397	-	derivatization:Epas1_chr17_10063|random_deposition_fixed_bkg_TFBS_full|recalcitrant_bg_6|deposition_89
239	250	AAAACAATGCTG	Sox17	0.207003	1.02917295734041	+	derivatization:Epas1_chr17_10063|random_deposition_fixed_bkg_TFBS_full|recalcitrant_bg_6|deposition_89
257	268	GGAAGATTTACA	Gata4/6	0.0414773	0.0595986974406793	+	derivatization:Epas1_chr17_10063|random_deposition_fixed_bkg_TFBS_full|recalcitrant_bg_6|deposition_89
259	272	AAGATTTACAGGGA	Foxa2	0.0137356	0.0609617562802322	-	derivatization:Epas1_chr17_10063|random_deposition_fixed_bkg_TFBS_full|recalcitrant_bg_6|deposition_89
271	284	GAAAAGCAAATAGA	Foxa2	0.201568	0.894605207627904	+	derivatization:Epas1_chr17_10063|random_deposition_fixed_bkg_TFBS_full|recalcitrant_bg_6|deposition_89
286	297	GAGCAATCTCCT	Gata4/6	0.0823669	0.118352929246279	-	derivatization:Epas1_chr17_10063|random_deposition_fixed_bkg_TFBS_full|recalcitrant_bg_6|deposition_89
18	31	GTTAATGAAAAGCA	Hnf1b	0.00160121	0.11135208152836	+	derivatization:Epas1_chr17_10063|random_deposition_fixed_bkg_TFBS_full|recalcitrant_bg_6|deposition_9
24	37	GAAAAGCAAATAGA	Foxa2	0.201568	0.894605207627904	+	derivatization:Epas1_chr17_10063|random_deposition_fixed_bkg_TFBS_full|recalcitrant_bg_6|deposition_9
32	43	AATAGATATCCT	Gata4/6	0.195218	0.280508579800868	+	derivatization:Epas1_chr17_10063|random_deposition_fixed_bkg_TFBS_full|recalcitrant_bg_6|deposition_9
34	45	TAGATATCCTTA	Gata4/6	0.0372337	0.0535010721743465	-	derivatization:Epas1_chr17_10063|random_deposition_fixed_bkg_TFBS_full|recalcitrant_bg_6|deposition_9
45	56	AAAACAATGCTG	Sox17	0.207003	1.02917295734041	+	derivatization:Epas1_chr17_10063|random_deposition_fixed_bkg_TFBS_full|recalcitrant_bg_6|deposition_9
66	77	TTGGGTGCAGCA	Klf4	0.0810278	0.292094137658183	-	derivatization:Epas1_chr17_10063|random_deposition_fixed_bkg_TFBS_full|recalcitrant_bg_6|deposition_9
97	110	TTTTGACACACACT	Foxa2	0.0217414	0.0964933405159614	+	derivatization:Epas1_chr17_10063|random_deposition_fixed_bkg_TFBS_full|recalcitrant_bg_6|deposition_9
98	109	TTTGACACACAC	Jun_Atf3	0.0414388	0.103498805508274	-	derivatization:Epas1_chr17_10063|random_deposition_fixed_bkg_TFBS_full|recalcitrant_bg_6|deposition_9
100	111	TGACACACACTC	Klf4	0.0399361	0.143964178848876	+	derivatization:Epas1_chr17_10063|random_deposition_fixed_bkg_TFBS_full|recalcitrant_bg_6|deposition_9
118	129	CTGGGCTAGGCA	Klf4	0.0426113	0.153607908989188	-	derivatization:Epas1_chr17_10063|random_deposition_fixed_bkg_TFBS_full|recalcitrant_bg_6|deposition_9
128	141	CATATTGATAAAAA	Foxa2	0.0507469	0.225226429844879	-	derivatization:Epas1_chr17_10063|random_deposition_fixed_bkg_TFBS_full|recalcitrant_bg_6|deposition_9
130	141	TATTGATAAAAA	Gata4/6	0.369842	0.531425658344582	+	derivatization:Epas1_chr17_10063|random_deposition_fixed_bkg_TFBS_full|recalcitrant_bg_6|deposition_9
139	152	AAAGTTGGCAGTAC	Foxa2	0.0231483	0.102737486742603	-	derivatization:Epas1_chr17_10063|random_deposition_fixed_bkg_TFBS_full|recalcitrant_bg_6|deposition_9
151	164	ACGTGGCAAATAAT	Foxa2	0.0464484	0.206148696846642	+	derivatization:Epas1_chr17_10063|random_deposition_fixed_bkg_TFBS_full|recalcitrant_bg_6|deposition_9
155	168	GGCAAATAATTGAC	Hnf1b	0.0061823	0.429932347182929	-	derivatization:Epas1_chr17_10063|random_deposition_fixed_bkg_TFBS_full|recalcitrant_bg_6|deposition_9
156	169	GCAAATAATTGACA	Hnf1b	0.00648977	0.451314567196247	+	derivatization:Epas1_chr17_10063|random_deposition_fixed_bkg_TFBS_full|recalcitrant_bg_6|deposition_9
157	168	CAAATAATTGAC	Sox17	0.0223787	0.11126192789686	+	derivatization:Epas1_chr17_10063|random_deposition_fixed_bkg_TFBS_full|recalcitrant_bg_6|deposition_9
160	173	ATAATTGACAATTT	Foxa2	0.0153761	0.0682426731078714	-	derivatization:Epas1_chr17_10063|random_deposition_fixed_bkg_TFBS_full|recalcitrant_bg_6|deposition_9
162	175	AATTGACAATTTAC	Hnf1b	0.00151532	0.10537907968446	-	derivatization:Epas1_chr17_10063|random_deposition_fixed_bkg_TFBS_full|recalcitrant_bg_6|deposition_9
164	175	TTGACAATTTAC	Sox17	0.0187126	0.0930348926417882	+	derivatization:Epas1_chr17_10063|random_deposition_fixed_bkg_TFBS_full|recalcitrant_bg_6|deposition_9
167	180	ACAATTTACTTTTG	Foxa2	0.0514291	0.228254190564059	-	derivatization:Epas1_chr17_10063|random_deposition_fixed_bkg_TFBS_full|recalcitrant_bg_6|deposition_9
191	202	TAGCTATCTCCA	Gata4/6	0.156756	0.454498248238116	-	derivatization:Epas1_chr17_10063|random_deposition_fixed_bkg_TFBS_full|recalcitrant_bg_6|deposition_9
207	218	ATGCTTTGTGAT	Sox17	0.0204625	0.101735006930228	-	derivatization:Epas1_chr17_10063|random_deposition_fixed_bkg_TFBS_full|recalcitrant_bg_6|deposition_9
212	223	TTGTGATCGGAG	Gata4/6	0.183143	0.2631580224696	-	derivatization:Epas1_chr17_10063|random_deposition_fixed_bkg_TFBS_full|recalcitrant_bg_6|deposition_9
226	237	CTGGGCCTGGGG	Klf4	0.0221475	0.079838708613397	-	derivatization:Epas1_chr17_10063|random_deposition_fixed_bkg_TFBS_full|recalcitrant_bg_6|deposition_9
233	244	TGGGGATGGGGA	Klf4	0.0144303	0.0520192580157536	-	derivatization:Epas1_chr17_10063|random_deposition_fixed_bkg_TFBS_full|recalcitrant_bg_6|deposition_9
239	250	TGGGGAGTGTCT	Klf4	0.06806	0.245346992131292	-	derivatization:Epas1_chr17_10063|random_deposition_fixed_bkg_TFBS_full|recalcitrant_bg_6|deposition_9
261	272	AAGAGATAAGAG	Gata4/6	0.633603	1.83706814143264	+	derivatization:Epas1_chr17_10063|random_deposition_fixed_bkg_TFBS_full|recalcitrant_bg_6|deposition_9
286	297	GAGCAATCTCCT	Gata4/6	0.0823669	0.118352929246279	-	derivatization:Epas1_chr17_10063|random_deposition_fixed_bkg_TFBS_full|recalcitrant_bg_6|deposition_9
15	28	TCTGTTAATTTTTC	Foxa2	0.0192137	0.0852748257550815	-	derivatization:Epas1_chr17_10063|random_deposition_fixed_bkg_TFBS_full|recalcitrant_bg_6|deposition_90
18	31	GTTAATTTTTCTCT	Hnf1b	0.00165307	0.114958553476487	+	derivatization:Epas1_chr17_10063|random_deposition_fixed_bkg_TFBS_full|recalcitrant_bg_6|deposition_90
30	41	CTCCAATGTATC	Sox17	0.0102844	0.0511317534647888	-	derivatization:Epas1_chr17_10063|random_deposition_fixed_bkg_TFBS_full|recalcitrant_bg_6|deposition_90
43	54	CTGGGCTAGGCA	Klf4	0.0426113	0.153607908989188	-	derivatization:Epas1_chr17_10063|random_deposition_fixed_bkg_TFBS_full|recalcitrant_bg_6|deposition_90
59	70	ATTTTATCCCTA	Gata4/6	0.100871	0.144941454953403	-	derivatization:Epas1_chr17_10063|random_deposition_fixed_bkg_TFBS_full|recalcitrant_bg_6|deposition_90
73	84	TTGGGTGCAGCA	Klf4	0.0810278	0.292094137658183	-	derivatization:Epas1_chr17_10063|random_deposition_fixed_bkg_TFBS_full|recalcitrant_bg_6|deposition_90
89	100	ATGCTTTGTGAT	Sox17	0.0204625	0.101735006930228	-	derivatization:Epas1_chr17_10063|random_deposition_fixed_bkg_TFBS_full|recalcitrant_bg_6|deposition_90
94	105	TTGTGATCGGAG	Gata4/6	0.183143	0.2631580224696	-	derivatization:Epas1_chr17_10063|random_deposition_fixed_bkg_TFBS_full|recalcitrant_bg_6|deposition_90
109	120	AAAACAATGCTG	Sox17	0.207003	1.02917295734041	+	derivatization:Epas1_chr17_10063|random_deposition_fixed_bkg_TFBS_full|recalcitrant_bg_6|deposition_90
128	141	GATATTTAGCTATC	Foxa2	0.0488022	0.21659540335618	-	derivatization:Epas1_chr17_10063|random_deposition_fixed_bkg_TFBS_full|recalcitrant_bg_6|deposition_90
134	145	TAGCTATCTCCA	Gata4/6	0.156756	0.454498248238116	-	derivatization:Epas1_chr17_10063|random_deposition_fixed_bkg_TFBS_full|recalcitrant_bg_6|deposition_90
147	158	CAGTACGTAAGA	Jun_Atf3	0.0388545	0.0970441793348561	+	derivatization:Epas1_chr17_10063|random_deposition_fixed_bkg_TFBS_full|recalcitrant_bg_6|deposition_90
155	166	AAGAGATAAGAG	Gata4/6	0.633603	1.83706814143264	+	derivatization:Epas1_chr17_10063|random_deposition_fixed_bkg_TFBS_full|recalcitrant_bg_6|deposition_90
164	175	GAGACAATTTAC	Sox17	0.0296606	0.147465917974575	+	derivatization:Epas1_chr17_10063|random_deposition_fixed_bkg_TFBS_full|recalcitrant_bg_6|deposition_90
167	180	ACAATTTACTTTGA	Foxa2	0.0541773	0.240451335108843	-	derivatization:Epas1_chr17_10063|random_deposition_fixed_bkg_TFBS_full|recalcitrant_bg_6|deposition_90
175	188	CTTTGACACACACT	Foxa2	0.0261033	0.11585245731601	+	derivatization:Epas1_chr17_10063|random_deposition_fixed_bkg_TFBS_full|recalcitrant_bg_6|deposition_90
176	187	TTTGACACACAC	Jun_Atf3	0.0414388	0.103498805508274	-	derivatization:Epas1_chr17_10063|random_deposition_fixed_bkg_TFBS_full|recalcitrant_bg_6|deposition_90
178	189	TGACACACACTC	Klf4	0.0399361	0.143964178848876	+	derivatization:Epas1_chr17_10063|random_deposition_fixed_bkg_TFBS_full|recalcitrant_bg_6|deposition_90
181	192	CACACACTCATC	Jun_Atf3	0.0258228	0.0644958096006414	+	derivatization:Epas1_chr17_10063|random_deposition_fixed_bkg_TFBS_full|recalcitrant_bg_6|deposition_90
209	220	TGGGACGAAAAG	Jun_Atf3	0.0303146	0.0757146657109068	-	derivatization:Epas1_chr17_10063|random_deposition_fixed_bkg_TFBS_full|recalcitrant_bg_6|deposition_90
215	228	GAAAAGCAAATAGA	Foxa2	0.201568	0.894605207627904	+	derivatization:Epas1_chr17_10063|random_deposition_fixed_bkg_TFBS_full|recalcitrant_bg_6|deposition_90
233	244	TGGGGATGGGGA	Klf4	0.0144303	0.0520192580157536	-	derivatization:Epas1_chr17_10063|random_deposition_fixed_bkg_TFBS_full|recalcitrant_bg_6|deposition_90
239	250	TGGGGAGTGTCT	Klf4	0.06806	0.245346992131292	-	derivatization:Epas1_chr17_10063|random_deposition_fixed_bkg_TFBS_full|recalcitrant_bg_6|deposition_90
257	268	GGAAGATTTACA	Gata4/6	0.0414773	0.0595986974406793	+	derivatization:Epas1_chr17_10063|random_deposition_fixed_bkg_TFBS_full|recalcitrant_bg_6|deposition_90
259	272	AAGATTTACAGGTC	Foxa2	0.0127596	0.0566300434952423	-	derivatization:Epas1_chr17_10063|random_deposition_fixed_bkg_TFBS_full|recalcitrant_bg_6|deposition_90
286	297	GAGCAATCTCCT	Gata4/6	0.0823669	0.118352929246279	-	derivatization:Epas1_chr17_10063|random_deposition_fixed_bkg_TFBS_full|recalcitrant_bg_6|deposition_90
15	28	TCTGTTAATTTTTC	Foxa2	0.0192137	0.0852748257550815	-	derivatization:Epas1_chr17_10063|random_deposition_fixed_bkg_TFBS_full|recalcitrant_bg_6|deposition_91
18	31	GTTAATTTTTCTCT	Hnf1b	0.00165307	0.114958553476487	+	derivatization:Epas1_chr17_10063|random_deposition_fixed_bkg_TFBS_full|recalcitrant_bg_6|deposition_91
30	41	CTCCAATGTATC	Sox17	0.0102844	0.0511317534647888	-	derivatization:Epas1_chr17_10063|random_deposition_fixed_bkg_TFBS_full|recalcitrant_bg_6|deposition_91
39	52	ATCCTTCAAATAGC	Foxa2	0.0123545	0.0548321163956528	+	derivatization:Epas1_chr17_10063|random_deposition_fixed_bkg_TFBS_full|recalcitrant_bg_6|deposition_91
49	60	TAGCTATCTCCA	Gata4/6	0.156756	0.454498248238116	-	derivatization:Epas1_chr17_10063|random_deposition_fixed_bkg_TFBS_full|recalcitrant_bg_6|deposition_91
59	70	CATTTATCCCTA	Gata4/6	0.0629338	0.0904295242214952	-	derivatization:Epas1_chr17_10063|random_deposition_fixed_bkg_TFBS_full|recalcitrant_bg_6|deposition_91
106	117	CTGGGCTAGGCA	Klf4	0.0426113	0.153607908989188	-	derivatization:Epas1_chr17_10063|random_deposition_fixed_bkg_TFBS_full|recalcitrant_bg_6|deposition_91
123	136	AGTTGGATATTGAT	Hnf1b	0.00104978	0.0730042831026795	-	derivatization:Epas1_chr17_10063|random_deposition_fixed_bkg_TFBS_full|recalcitrant_bg_6|deposition_91
128	141	GATATTGATAAGAG	Foxa2	0.0255759	0.113511734649203	-	derivatization:Epas1_chr17_10063|random_deposition_fixed_bkg_TFBS_full|recalcitrant_bg_6|deposition_91
130	141	TATTGATAAGAG	Gata4/6	0.56528	0.812250355960181	+	derivatization:Epas1_chr17_10063|random_deposition_fixed_bkg_TFBS_full|recalcitrant_bg_6|deposition_91
137	148	AAGAGATAAGAG	Gata4/6	0.633603	1.83706814143264	+	derivatization:Epas1_chr17_10063|random_deposition_fixed_bkg_TFBS_full|recalcitrant_bg_6|deposition_91
157	170	CAATGACACACACT	Foxa2	0.0190366	0.0844888151667395	+	derivatization:Epas1_chr17_10063|random_deposition_fixed_bkg_TFBS_full|recalcitrant_bg_6|deposition_91
158	169	AATGACACACAC	Jun_Atf3	0.252729	0.631223626584278	-	derivatization:Epas1_chr17_10063|random_deposition_fixed_bkg_TFBS_full|recalcitrant_bg_6|deposition_91
160	171	TGACACACACTC	Klf4	0.0399361	0.143964178848876	+	derivatization:Epas1_chr17_10063|random_deposition_fixed_bkg_TFBS_full|recalcitrant_bg_6|deposition_91
183	196	GAAAAGCAAATAGA	Foxa2	0.201568	0.894605207627904	+	derivatization:Epas1_chr17_10063|random_deposition_fixed_bkg_TFBS_full|recalcitrant_bg_6|deposition_91
191	202	AATAGATTCTGA	Gata4/6	0.0541366	0.0777888349498902	+	derivatization:Epas1_chr17_10063|random_deposition_fixed_bkg_TFBS_full|recalcitrant_bg_6|deposition_91
233	244	AAAACAATGCTG	Sox17	0.207003	1.02917295734041	+	derivatization:Epas1_chr17_10063|random_deposition_fixed_bkg_TFBS_full|recalcitrant_bg_6|deposition_91
248	259	TTGGGTGCAGCA	Klf4	0.0810278	0.292094137658183	-	derivatization:Epas1_chr17_10063|random_deposition_fixed_bkg_TFBS_full|recalcitrant_bg_6|deposition_91
257	268	GCAAGATTTACA	Gata4/6	0.0466756	0.0670681303330297	+	derivatization:Epas1_chr17_10063|random_deposition_fixed_bkg_TFBS_full|recalcitrant_bg_6|deposition_91
259	272	AAGATTTACAGGTC	Foxa2	0.0127596	0.0566300434952423	-	derivatization:Epas1_chr17_10063|random_deposition_fixed_bkg_TFBS_full|recalcitrant_bg_6|deposition_91
274	285	GTTGGATATGCT	Gata4/6	0.0374287	0.053781267510131	+	derivatization:Epas1_chr17_10063|random_deposition_fixed_bkg_TFBS_full|recalcitrant_bg_6|deposition_91
281	292	ATGCTTTGTGAT	Sox17	0.0204625	0.101735006930228	-	derivatization:Epas1_chr17_10063|random_deposition_fixed_bkg_TFBS_full|recalcitrant_bg_6|deposition_91
286	297	TTGTGATCGGAG	Gata4/6	0.183143	0.2631580224696	-	derivatization:Epas1_chr17_10063|random_deposition_fixed_bkg_TFBS_full|recalcitrant_bg_6|deposition_91
15	28	TCTGTTAATTTTTC	Foxa2	0.0192137	0.0852748257550815	-	derivatization:Epas1_chr17_10063|random_deposition_fixed_bkg_TFBS_full|recalcitrant_bg_6|deposition_92
18	31	GTTAATTTTTCTCT	Hnf1b	0.00165307	0.114958553476487	+	derivatization:Epas1_chr17_10063|random_deposition_fixed_bkg_TFBS_full|recalcitrant_bg_6|deposition_92
30	41	CTCCAATGTATC	Sox17	0.0102844	0.0511317534647888	-	derivatization:Epas1_chr17_10063|random_deposition_fixed_bkg_TFBS_full|recalcitrant_bg_6|deposition_92
44	55	CTGGGCTAGGCA	Klf4	0.0426113	0.153607908989188	-	derivatization:Epas1_chr17_10063|random_deposition_fixed_bkg_TFBS_full|recalcitrant_bg_6|deposition_92
59	70	ATTTTATCCCTA	Gata4/6	0.100871	0.144941454953403	-	derivatization:Epas1_chr17_10063|random_deposition_fixed_bkg_TFBS_full|recalcitrant_bg_6|deposition_92
90	101	TAGCTATCTCCA	Gata4/6	0.156756	0.454498248238116	-	derivatization:Epas1_chr17_10063|random_deposition_fixed_bkg_TFBS_full|recalcitrant_bg_6|deposition_92
93	106	CTATCTCCAACAAT	Foxa2	0.0154782	0.0686958164227765	+	derivatization:Epas1_chr17_10063|random_deposition_fixed_bkg_TFBS_full|recalcitrant_bg_6|deposition_92
99	110	CCAACAATGTAT	Sox17	0.0577878	0.287308111593532	+	derivatization:Epas1_chr17_10063|random_deposition_fixed_bkg_TFBS_full|recalcitrant_bg_6|deposition_92
104	115	AATGTATCTATG	Gata4/6	0.0840292	0.120741486716405	-	derivatization:Epas1_chr17_10063|random_deposition_fixed_bkg_TFBS_full|recalcitrant_bg_6|deposition_92
113	124	ATGCTTTGTGAT	Sox17	0.0204625	0.101735006930228	-	derivatization:Epas1_chr17_10063|random_deposition_fixed_bkg_TFBS_full|recalcitrant_bg_6|deposition_92
118	129	TTGTGATCGGAG	Gata4/6	0.183143	0.2631580224696	-	derivatization:Epas1_chr17_10063|random_deposition_fixed_bkg_TFBS_full|recalcitrant_bg_6|deposition_92
132	145	GAAAAGCAAATAGA	Foxa2	0.201568	0.894605207627904	+	derivatization:Epas1_chr17_10063|random_deposition_fixed_bkg_TFBS_full|recalcitrant_bg_6|deposition_92
151	164	ACGTGGCAAATAAT	Foxa2	0.0464484	0.206148696846642	+	derivatization:Epas1_chr17_10063|random_deposition_fixed_bkg_TFBS_full|recalcitrant_bg_6|deposition_92
155	168	GGCAAATAATTGAC	Hnf1b	0.0061823	0.429932347182929	-	derivatization:Epas1_chr17_10063|random_deposition_fixed_bkg_TFBS_full|recalcitrant_bg_6|deposition_92
156	169	GCAAATAATTGACA	Hnf1b	0.00648977	0.451314567196247	+	derivatization:Epas1_chr17_10063|random_deposition_fixed_bkg_TFBS_full|recalcitrant_bg_6|deposition_92
157	168	CAAATAATTGAC	Sox17	0.0223787	0.11126192789686	+	derivatization:Epas1_chr17_10063|random_deposition_fixed_bkg_TFBS_full|recalcitrant_bg_6|deposition_92
160	173	ATAATTGACAATTT	Foxa2	0.0153761	0.0682426731078714	-	derivatization:Epas1_chr17_10063|random_deposition_fixed_bkg_TFBS_full|recalcitrant_bg_6|deposition_92
162	175	AATTGACAATTTAC	Hnf1b	0.00151532	0.10537907968446	-	derivatization:Epas1_chr17_10063|random_deposition_fixed_bkg_TFBS_full|recalcitrant_bg_6|deposition_92
164	175	TTGACAATTTAC	Sox17	0.0187126	0.0930348926417882	+	derivatization:Epas1_chr17_10063|random_deposition_fixed_bkg_TFBS_full|recalcitrant_bg_6|deposition_92
167	180	ACAATTTACTTTTG	Foxa2	0.0514291	0.228254190564059	-	derivatization:Epas1_chr17_10063|random_deposition_fixed_bkg_TFBS_full|recalcitrant_bg_6|deposition_92
185	198	GCTTTAAAAACAAT	Foxa2	0.014176	0.0629163529098526	+	derivatization:Epas1_chr17_10063|random_deposition_fixed_bkg_TFBS_full|recalcitrant_bg_6|deposition_92
191	202	AAAACAATGCTG	Sox17	0.207003	1.02917295734041	+	derivatization:Epas1_chr17_10063|random_deposition_fixed_bkg_TFBS_full|recalcitrant_bg_6|deposition_92
207	218	TTGGGTGCAGCA	Klf4	0.0810278	0.292094137658183	-	derivatization:Epas1_chr17_10063|random_deposition_fixed_bkg_TFBS_full|recalcitrant_bg_6|deposition_92
214	225	CAGCAATCTTTC	Gata4/6	0.0637503	0.0916027523838953	-	derivatization:Epas1_chr17_10063|random_deposition_fixed_bkg_TFBS_full|recalcitrant_bg_6|deposition_92
226	237	CTGGGCCTGGTG	Klf4	0.0276357	0.0996229190485271	-	derivatization:Epas1_chr17_10063|random_deposition_fixed_bkg_TFBS_full|recalcitrant_bg_6|deposition_92
234	245	GGTGACACACAC	Jun_Atf3	0.313673	0.78343921204757	-	derivatization:Epas1_chr17_10063|random_deposition_fixed_bkg_TFBS_full|recalcitrant_bg_6|deposition_92
236	247	TGACACACACTC	Klf4	0.0399361	0.143964178848876	+	derivatization:Epas1_chr17_10063|random_deposition_fixed_bkg_TFBS_full|recalcitrant_bg_6|deposition_92
253	264	AAGAGATAAGAG	Gata4/6	0.633603	1.83706814143264	+	derivatization:Epas1_chr17_10063|random_deposition_fixed_bkg_TFBS_full|recalcitrant_bg_6|deposition_92
286	297	GAGCAATCTCCT	Gata4/6	0.0823669	0.118352929246279	-	derivatization:Epas1_chr17_10063|random_deposition_fixed_bkg_TFBS_full|recalcitrant_bg_6|deposition_92
15	28	TCTGTTAATTTTTC	Foxa2	0.0192137	0.0852748257550815	-	derivatization:Epas1_chr17_10063|random_deposition_fixed_bkg_TFBS_full|recalcitrant_bg_6|deposition_93
18	31	GTTAATTTTTCTCT	Hnf1b	0.00165307	0.114958553476487	+	derivatization:Epas1_chr17_10063|random_deposition_fixed_bkg_TFBS_full|recalcitrant_bg_6|deposition_93
30	41	CTCCAATGTATC	Sox17	0.0102844	0.0511317534647888	-	derivatization:Epas1_chr17_10063|random_deposition_fixed_bkg_TFBS_full|recalcitrant_bg_6|deposition_93
46	57	AAAAGAAAAGCA	Sox17	0.0155716	0.0774185380043858	+	derivatization:Epas1_chr17_10063|random_deposition_fixed_bkg_TFBS_full|recalcitrant_bg_6|deposition_93
50	63	GAAAAGCAAATAGA	Foxa2	0.201568	0.894605207627904	+	derivatization:Epas1_chr17_10063|random_deposition_fixed_bkg_TFBS_full|recalcitrant_bg_6|deposition_93
83	94	AAGAGATAAGAG	Gata4/6	0.633603	1.83706814143264	+	derivatization:Epas1_chr17_10063|random_deposition_fixed_bkg_TFBS_full|recalcitrant_bg_6|deposition_93
99	110	TATACAATGTAT	Sox17	0.07715	0.383572671211588	+	derivatization:Epas1_chr17_10063|random_deposition_fixed_bkg_TFBS_full|recalcitrant_bg_6|deposition_93
104	115	AATGTATCTAGA	Gata4/6	0.0908584	0.130554358445324	-	derivatization:Epas1_chr17_10063|random_deposition_fixed_bkg_TFBS_full|recalcitrant_bg_6|deposition_93
112	123	TAGACAATGTAA	Sox17	0.0983372	0.488910725644435	+	derivatization:Epas1_chr17_10063|random_deposition_fixed_bkg_TFBS_full|recalcitrant_bg_6|deposition_93
123	136	AGTTGGATATTGAT	Hnf1b	0.00104978	0.0730042831026795	-	derivatization:Epas1_chr17_10063|random_deposition_fixed_bkg_TFBS_full|recalcitrant_bg_6|deposition_93
128	141	GATATTGATATGAC	Foxa2	0.0525999	0.233450470613922	-	derivatization:Epas1_chr17_10063|random_deposition_fixed_bkg_TFBS_full|recalcitrant_bg_6|deposition_93
130	141	TATTGATATGAC	Gata4/6	0.227625	0.327074170809928	+	derivatization:Epas1_chr17_10063|random_deposition_fixed_bkg_TFBS_full|recalcitrant_bg_6|deposition_93
135	148	ATATGACACACACT	Foxa2	0.020447	0.0907484951994749	+	derivatization:Epas1_chr17_10063|random_deposition_fixed_bkg_TFBS_full|recalcitrant_bg_6|deposition_93
136	147	TATGACACACAC	Jun_Atf3	0.284222	0.709881499926944	-	derivatization:Epas1_chr17_10063|random_deposition_fixed_bkg_TFBS_full|recalcitrant_bg_6|deposition_93
138	149	TGACACACACTC	Klf4	0.0399361	0.143964178848876	+	derivatization:Epas1_chr17_10063|random_deposition_fixed_bkg_TFBS_full|recalcitrant_bg_6|deposition_93
151	164	ACGTGGCAAATAAT	Foxa2	0.0464484	0.206148696846642	+	derivatization:Epas1_chr17_10063|random_deposition_fixed_bkg_TFBS_full|recalcitrant_bg_6|deposition_93
155	168	GGCAAATAATTGAC	Hnf1b	0.0061823	0.429932347182929	-	derivatization:Epas1_chr17_10063|random_deposition_fixed_bkg_TFBS_full|recalcitrant_bg_6|deposition_93
156	169	GCAAATAATTGACA	Hnf1b	0.00648977	0.451314567196247	+	derivatization:Epas1_chr17_10063|random_deposition_fixed_bkg_TFBS_full|recalcitrant_bg_6|deposition_93
157	168	CAAATAATTGAC	Sox17	0.0223787	0.11126192789686	+	derivatization:Epas1_chr17_10063|random_deposition_fixed_bkg_TFBS_full|recalcitrant_bg_6|deposition_93
160	173	ATAATTGACAATTT	Foxa2	0.0153761	0.0682426731078714	-	derivatization:Epas1_chr17_10063|random_deposition_fixed_bkg_TFBS_full|recalcitrant_bg_6|deposition_93
162	175	AATTGACAATTTAA	Hnf1b	0.00147148	0.102330338261284	-	derivatization:Epas1_chr17_10063|random_deposition_fixed_bkg_TFBS_full|recalcitrant_bg_6|deposition_93
164	175	TTGACAATTTAA	Sox17	0.0229276	0.113990936830471	+	derivatization:Epas1_chr17_10063|random_deposition_fixed_bkg_TFBS_full|recalcitrant_bg_6|deposition_93
171	184	TTTAATGCTTTGTG	Hnf1b	0.0023659	0.164530504860665	+	derivatization:Epas1_chr17_10063|random_deposition_fixed_bkg_TFBS_full|recalcitrant_bg_6|deposition_93
175	186	ATGCTTTGTGAT	Sox17	0.0204625	0.101735006930228	-	derivatization:Epas1_chr17_10063|random_deposition_fixed_bkg_TFBS_full|recalcitrant_bg_6|deposition_93
180	191	TTGTGATCGGAG	Gata4/6	0.183143	0.2631580224696	-	derivatization:Epas1_chr17_10063|random_deposition_fixed_bkg_TFBS_full|recalcitrant_bg_6|deposition_93
217	228	CTGGGCTAGGCA	Klf4	0.0426113	0.153607908989188	-	derivatization:Epas1_chr17_10063|random_deposition_fixed_bkg_TFBS_full|recalcitrant_bg_6|deposition_93
222	233	CTAGGCAGGCCT	Klf4	0.0152899	0.0551179984570709	-	derivatization:Epas1_chr17_10063|random_deposition_fixed_bkg_TFBS_full|recalcitrant_bg_6|deposition_93
237	250	GATGGGAAAACAAT	Foxa2	0.0281057	0.124739569693739	+	derivatization:Epas1_chr17_10063|random_deposition_fixed_bkg_TFBS_full|recalcitrant_bg_6|deposition_93
243	254	AAAACAATGCTG	Sox17	0.207003	1.02917295734041	+	derivatization:Epas1_chr17_10063|random_deposition_fixed_bkg_TFBS_full|recalcitrant_bg_6|deposition_93
257	268	GGAAGATTTTAG	Gata4/6	0.0440742	0.0633301808637493	+	derivatization:Epas1_chr17_10063|random_deposition_fixed_bkg_TFBS_full|recalcitrant_bg_6|deposition_93
266	277	TAGCTATCTCCA	Gata4/6	0.156756	0.454498248238116	-	derivatization:Epas1_chr17_10063|random_deposition_fixed_bkg_TFBS_full|recalcitrant_bg_6|deposition_93
279	290	ATGGTTGGGTGC	Klf4	0.0173084	0.0623944149075119	-	derivatization:Epas1_chr17_10063|random_deposition_fixed_bkg_TFBS_full|recalcitrant_bg_6|deposition_93
283	294	TTGGGTGCAGCA	Klf4	0.0810278	0.292094137658183	-	derivatization:Epas1_chr17_10063|random_deposition_fixed_bkg_TFBS_full|recalcitrant_bg_6|deposition_93
288	299	TGCAGCACCTAT	Klf4	0.0297249	0.107154199330054	+	derivatization:Epas1_chr17_10063|random_deposition_fixed_bkg_TFBS_full|recalcitrant_bg_6|deposition_93
18	29	AAGAGATAAGAG	Gata4/6	0.633603	1.83706814143264	+	derivatization:Epas1_chr17_10063|random_deposition_fixed_bkg_TFBS_full|recalcitrant_bg_6|deposition_94
34	45	AATGATGCTTTG	Jun_Atf3	0.0628771	0.157043754737693	-	derivatization:Epas1_chr17_10063|random_deposition_fixed_bkg_TFBS_full|recalcitrant_bg_6|deposition_94
38	49	ATGCTTTGTGAT	Sox17	0.0204625	0.101735006930228	-	derivatization:Epas1_chr17_10063|random_deposition_fixed_bkg_TFBS_full|recalcitrant_bg_6|deposition_94
43	54	TTGTGATCGGAG	Gata4/6	0.183143	0.2631580224696	-	derivatization:Epas1_chr17_10063|random_deposition_fixed_bkg_TFBS_full|recalcitrant_bg_6|deposition_94
60	71	TTGGGTGCAGCA	Klf4	0.0810278	0.292094137658183	-	derivatization:Epas1_chr17_10063|random_deposition_fixed_bkg_TFBS_full|recalcitrant_bg_6|deposition_94
74	87	TTTTGACACACACT	Foxa2	0.0217414	0.0964933405159614	+	derivatization:Epas1_chr17_10063|random_deposition_fixed_bkg_TFBS_full|recalcitrant_bg_6|deposition_94
75	86	TTTGACACACAC	Jun_Atf3	0.0414388	0.103498805508274	-	derivatization:Epas1_chr17_10063|random_deposition_fixed_bkg_TFBS_full|recalcitrant_bg_6|deposition_94
77	88	TGACACACACTC	Klf4	0.0399361	0.143964178848876	+	derivatization:Epas1_chr17_10063|random_deposition_fixed_bkg_TFBS_full|recalcitrant_bg_6|deposition_94
90	103	GAAAAGCAAATAGA	Foxa2	0.201568	0.894605207627904	+	derivatization:Epas1_chr17_10063|random_deposition_fixed_bkg_TFBS_full|recalcitrant_bg_6|deposition_94
104	115	AATGTATCTAGA	Gata4/6	0.0908584	0.130554358445324	-	derivatization:Epas1_chr17_10063|random_deposition_fixed_bkg_TFBS_full|recalcitrant_bg_6|deposition_94
112	123	TAGACAATGTAA	Sox17	0.0983372	0.488910725644435	+	derivatization:Epas1_chr17_10063|random_deposition_fixed_bkg_TFBS_full|recalcitrant_bg_6|deposition_94
123	136	AGTTGGATATTGAT	Hnf1b	0.00104978	0.0730042831026795	-	derivatization:Epas1_chr17_10063|random_deposition_fixed_bkg_TFBS_full|recalcitrant_bg_6|deposition_94
127	140	GGATATTGATAAAA	Hnf1b	0.000868073	0.0603679314197187	-	derivatization:Epas1_chr17_10063|random_deposition_fixed_bkg_TFBS_full|recalcitrant_bg_6|deposition_94
128	141	GATATTGATAAAAA	Foxa2	0.0445869	0.197886931119943	-	derivatization:Epas1_chr17_10063|random_deposition_fixed_bkg_TFBS_full|recalcitrant_bg_6|deposition_94
130	141	TATTGATAAAAA	Gata4/6	0.369842	0.531425658344582	+	derivatization:Epas1_chr17_10063|random_deposition_fixed_bkg_TFBS_full|recalcitrant_bg_6|deposition_94
139	152	AAAGTTGGCAGTAC	Foxa2	0.0231483	0.102737486742603	-	derivatization:Epas1_chr17_10063|random_deposition_fixed_bkg_TFBS_full|recalcitrant_bg_6|deposition_94
151	164	ACGTGGCAAATAAT	Foxa2	0.0464484	0.206148696846642	+	derivatization:Epas1_chr17_10063|random_deposition_fixed_bkg_TFBS_full|recalcitrant_bg_6|deposition_94
155	168	GGCAAATAATTGAC	Hnf1b	0.0061823	0.429932347182929	-	derivatization:Epas1_chr17_10063|random_deposition_fixed_bkg_TFBS_full|recalcitrant_bg_6|deposition_94
156	169	GCAAATAATTGACA	Hnf1b	0.00648977	0.451314567196247	+	derivatization:Epas1_chr17_10063|random_deposition_fixed_bkg_TFBS_full|recalcitrant_bg_6|deposition_94
157	168	CAAATAATTGAC	Sox17	0.0223787	0.11126192789686	+	derivatization:Epas1_chr17_10063|random_deposition_fixed_bkg_TFBS_full|recalcitrant_bg_6|deposition_94
160	173	ATAATTGACAATTT	Foxa2	0.0153761	0.0682426731078714	-	derivatization:Epas1_chr17_10063|random_deposition_fixed_bkg_TFBS_full|recalcitrant_bg_6|deposition_94
162	175	AATTGACAATTTAC	Hnf1b	0.00151532	0.10537907968446	-	derivatization:Epas1_chr17_10063|random_deposition_fixed_bkg_TFBS_full|recalcitrant_bg_6|deposition_94
164	175	TTGACAATTTAC	Sox17	0.0187126	0.0930348926417882	+	derivatization:Epas1_chr17_10063|random_deposition_fixed_bkg_TFBS_full|recalcitrant_bg_6|deposition_94
167	180	ACAATTTACTTTTG	Foxa2	0.0514291	0.228254190564059	-	derivatization:Epas1_chr17_10063|random_deposition_fixed_bkg_TFBS_full|recalcitrant_bg_6|deposition_94
182	193	TAGCTATCTCCA	Gata4/6	0.156756	0.454498248238116	-	derivatization:Epas1_chr17_10063|random_deposition_fixed_bkg_TFBS_full|recalcitrant_bg_6|deposition_94
196	209	TTTCTGAAAACAAT	Foxa2	0.0228942	0.101609732420199	+	derivatization:Epas1_chr17_10063|random_deposition_fixed_bkg_TFBS_full|recalcitrant_bg_6|deposition_94
202	213	AAAACAATGCTG	Sox17	0.207003	1.02917295734041	+	derivatization:Epas1_chr17_10063|random_deposition_fixed_bkg_TFBS_full|recalcitrant_bg_6|deposition_94
226	237	CTGGGCCTGGGG	Klf4	0.0221475	0.079838708613397	-	derivatization:Epas1_chr17_10063|random_deposition_fixed_bkg_TFBS_full|recalcitrant_bg_6|deposition_94
233	244	TGGGGATGGGGA	Klf4	0.0144303	0.0520192580157536	-	derivatization:Epas1_chr17_10063|random_deposition_fixed_bkg_TFBS_full|recalcitrant_bg_6|deposition_94
239	250	TGGGGAGTGTCT	Klf4	0.06806	0.245346992131292	-	derivatization:Epas1_chr17_10063|random_deposition_fixed_bkg_TFBS_full|recalcitrant_bg_6|deposition_94
248	259	TCTCTATCTGGG	Gata4/6	0.252367	0.362625929773923	-	derivatization:Epas1_chr17_10063|random_deposition_fixed_bkg_TFBS_full|recalcitrant_bg_6|deposition_94
255	266	CTGGGCTAGGCA	Klf4	0.0426113	0.153607908989188	-	derivatization:Epas1_chr17_10063|random_deposition_fixed_bkg_TFBS_full|recalcitrant_bg_6|deposition_94
286	297	GAGCAATCTCCT	Gata4/6	0.0823669	0.118352929246279	-	derivatization:Epas1_chr17_10063|random_deposition_fixed_bkg_TFBS_full|recalcitrant_bg_6|deposition_94
10	21	AAAACAATGCTG	Sox17	0.207003	1.02917295734041	+	derivatization:Epas1_chr17_10063|random_deposition_fixed_bkg_TFBS_full|recalcitrant_bg_6|deposition_95
15	28	AATGCTGATTTTTC	Foxa2	0.0127834	0.0567356733766796	-	derivatization:Epas1_chr17_10063|random_deposition_fixed_bkg_TFBS_full|recalcitrant_bg_6|deposition_95
17	28	TGCTGATTTTTC	Gata4/6	0.0366145	0.052611344215794	+	derivatization:Epas1_chr17_10063|random_deposition_fixed_bkg_TFBS_full|recalcitrant_bg_6|deposition_95
18	29	GCTGATTTTTCT	Jun_Atf3	0.0232007	0.0579467729991171	-	derivatization:Epas1_chr17_10063|random_deposition_fixed_bkg_TFBS_full|recalcitrant_bg_6|deposition_95
30	41	CTCCAATGTATC	Sox17	0.0102844	0.0511317534647888	-	derivatization:Epas1_chr17_10063|random_deposition_fixed_bkg_TFBS_full|recalcitrant_bg_6|deposition_95
44	55	TCAAAATCAGGA	Gata4/6	0.0699478	0.100507934914788	-	derivatization:Epas1_chr17_10063|random_deposition_fixed_bkg_TFBS_full|recalcitrant_bg_6|deposition_95
65	76	TTGGGTGCAGCA	Klf4	0.0810278	0.292094137658183	-	derivatization:Epas1_chr17_10063|random_deposition_fixed_bkg_TFBS_full|recalcitrant_bg_6|deposition_95
95	106	TAGCTATCTCCA	Gata4/6	0.156756	0.454498248238116	-	derivatization:Epas1_chr17_10063|random_deposition_fixed_bkg_TFBS_full|recalcitrant_bg_6|deposition_95
104	115	CCAGTATCTAGA	Gata4/6	0.135164	0.194217037774204	-	derivatization:Epas1_chr17_10063|random_deposition_fixed_bkg_TFBS_full|recalcitrant_bg_6|deposition_95
112	123	TAGACAATGTAA	Sox17	0.0983372	0.488910725644435	+	derivatization:Epas1_chr17_10063|random_deposition_fixed_bkg_TFBS_full|recalcitrant_bg_6|deposition_95
123	136	AGTTGGATATTGAT	Hnf1b	0.00104978	0.0730042831026795	-	derivatization:Epas1_chr17_10063|random_deposition_fixed_bkg_TFBS_full|recalcitrant_bg_6|deposition_95
127	140	GGATATTGATAAAA	Hnf1b	0.000868073	0.0603679314197187	-	derivatization:Epas1_chr17_10063|random_deposition_fixed_bkg_TFBS_full|recalcitrant_bg_6|deposition_95
128	141	GATATTGATAAAAA	Foxa2	0.0445869	0.197886931119943	-	derivatization:Epas1_chr17_10063|random_deposition_fixed_bkg_TFBS_full|recalcitrant_bg_6|deposition_95
130	141	TATTGATAAAAA	Gata4/6	0.369842	0.531425658344582	+	derivatization:Epas1_chr17_10063|random_deposition_fixed_bkg_TFBS_full|recalcitrant_bg_6|deposition_95
142	155	GTTTGACACACACT	Foxa2	0.0255442	0.113371042748297	+	derivatization:Epas1_chr17_10063|random_deposition_fixed_bkg_TFBS_full|recalcitrant_bg_6|deposition_95
143	154	TTTGACACACAC	Jun_Atf3	0.0414388	0.103498805508274	-	derivatization:Epas1_chr17_10063|random_deposition_fixed_bkg_TFBS_full|recalcitrant_bg_6|deposition_95
145	156	TGACACACACTC	Klf4	0.0399361	0.143964178848876	+	derivatization:Epas1_chr17_10063|random_deposition_fixed_bkg_TFBS_full|recalcitrant_bg_6|deposition_95
151	164	ACACTCCAAATAAT	Foxa2	0.0356209	0.158093758138161	+	derivatization:Epas1_chr17_10063|random_deposition_fixed_bkg_TFBS_full|recalcitrant_bg_6|deposition_95
156	169	CCAAATAATTGACA	Hnf1b	0.00170494	0.118565720849209	+	derivatization:Epas1_chr17_10063|random_deposition_fixed_bkg_TFBS_full|recalcitrant_bg_6|deposition_95
157	168	CAAATAATTGAC	Sox17	0.0223787	0.11126192789686	+	derivatization:Epas1_chr17_10063|random_deposition_fixed_bkg_TFBS_full|recalcitrant_bg_6|deposition_95
160	173	ATAATTGACAATTT	Foxa2	0.0153761	0.0682426731078714	-	derivatization:Epas1_chr17_10063|random_deposition_fixed_bkg_TFBS_full|recalcitrant_bg_6|deposition_95
162	175	AATTGACAATTTAC	Hnf1b	0.00151532	0.10537907968446	-	derivatization:Epas1_chr17_10063|random_deposition_fixed_bkg_TFBS_full|recalcitrant_bg_6|deposition_95
164	175	TTGACAATTTAC	Sox17	0.0187126	0.0930348926417882	+	derivatization:Epas1_chr17_10063|random_deposition_fixed_bkg_TFBS_full|recalcitrant_bg_6|deposition_95
167	180	ACAATTTACTTTTG	Foxa2	0.0514291	0.228254190564059	-	derivatization:Epas1_chr17_10063|random_deposition_fixed_bkg_TFBS_full|recalcitrant_bg_6|deposition_95
187	200	TTTAATGCTTTGTG	Hnf1b	0.0023659	0.164530504860665	+	derivatization:Epas1_chr17_10063|random_deposition_fixed_bkg_TFBS_full|recalcitrant_bg_6|deposition_95
191	202	ATGCTTTGTGAT	Sox17	0.0204625	0.101735006930228	-	derivatization:Epas1_chr17_10063|random_deposition_fixed_bkg_TFBS_full|recalcitrant_bg_6|deposition_95
196	207	TTGTGATCGGAG	Gata4/6	0.183143	0.2631580224696	-	derivatization:Epas1_chr17_10063|random_deposition_fixed_bkg_TFBS_full|recalcitrant_bg_6|deposition_95
222	235	GAAAAGCAAATAGA	Foxa2	0.201568	0.894605207627904	+	derivatization:Epas1_chr17_10063|random_deposition_fixed_bkg_TFBS_full|recalcitrant_bg_6|deposition_95
239	250	TGGGGAGTGTCT	Klf4	0.06806	0.245346992131292	-	derivatization:Epas1_chr17_10063|random_deposition_fixed_bkg_TFBS_full|recalcitrant_bg_6|deposition_95
257	268	AAGAGATAAGAG	Gata4/6	0.633603	1.83706814143264	+	derivatization:Epas1_chr17_10063|random_deposition_fixed_bkg_TFBS_full|recalcitrant_bg_6|deposition_95
274	285	GTTGGATCTGGG	Gata4/6	0.0432167	0.0620980398358766	-	derivatization:Epas1_chr17_10063|random_deposition_fixed_bkg_TFBS_full|recalcitrant_bg_6|deposition_95
281	292	CTGGGCTAGGCA	Klf4	0.0426113	0.153607908989188	-	derivatization:Epas1_chr17_10063|random_deposition_fixed_bkg_TFBS_full|recalcitrant_bg_6|deposition_95
288	299	AGGCACTCCTAT	Klf4	0.0366492	0.132115353864504	+	derivatization:Epas1_chr17_10063|random_deposition_fixed_bkg_TFBS_full|recalcitrant_bg_6|deposition_95
13	26	TTTTGACACACACT	Foxa2	0.0217414	0.0964933405159614	+	derivatization:Epas1_chr17_10063|random_deposition_fixed_bkg_TFBS_full|recalcitrant_bg_6|deposition_96
14	25	TTTGACACACAC	Jun_Atf3	0.0414388	0.103498805508274	-	derivatization:Epas1_chr17_10063|random_deposition_fixed_bkg_TFBS_full|recalcitrant_bg_6|deposition_96
16	27	TGACACACACTC	Klf4	0.0399361	0.143964178848876	+	derivatization:Epas1_chr17_10063|random_deposition_fixed_bkg_TFBS_full|recalcitrant_bg_6|deposition_96
20	31	ACACACTCCTCT	Klf4	0.0157214	0.056673496945238	+	derivatization:Epas1_chr17_10063|random_deposition_fixed_bkg_TFBS_full|recalcitrant_bg_6|deposition_96
30	41	CTCCAATGTATC	Sox17	0.0102844	0.0511317534647888	-	derivatization:Epas1_chr17_10063|random_deposition_fixed_bkg_TFBS_full|recalcitrant_bg_6|deposition_96
45	58	GAAAAGCAAATAGA	Foxa2	0.201568	0.894605207627904	+	derivatization:Epas1_chr17_10063|random_deposition_fixed_bkg_TFBS_full|recalcitrant_bg_6|deposition_96
59	70	ATTTTATCTAGC	Gata4/6	0.355719	0.511132331537998	-	derivatization:Epas1_chr17_10063|random_deposition_fixed_bkg_TFBS_full|recalcitrant_bg_6|deposition_96
67	78	TAGCTATCTCCA	Gata4/6	0.156756	0.454498248238116	-	derivatization:Epas1_chr17_10063|random_deposition_fixed_bkg_TFBS_full|recalcitrant_bg_6|deposition_96
101	112	AAGAGATAAGAG	Gata4/6	0.633603	1.83706814143264	+	derivatization:Epas1_chr17_10063|random_deposition_fixed_bkg_TFBS_full|recalcitrant_bg_6|deposition_96
112	123	GAGACAATGTAA	Sox17	0.0992535	0.493466365808157	+	derivatization:Epas1_chr17_10063|random_deposition_fixed_bkg_TFBS_full|recalcitrant_bg_6|deposition_96
123	136	AGTTGGATATTGAT	Hnf1b	0.00104978	0.0730042831026795	-	derivatization:Epas1_chr17_10063|random_deposition_fixed_bkg_TFBS_full|recalcitrant_bg_6|deposition_96
127	140	GGATATTGATAAAA	Hnf1b	0.000868073	0.0603679314197187	-	derivatization:Epas1_chr17_10063|random_deposition_fixed_bkg_TFBS_full|recalcitrant_bg_6|deposition_96
128	141	GATATTGATAAAAA	Foxa2	0.0445869	0.197886931119943	-	derivatization:Epas1_chr17_10063|random_deposition_fixed_bkg_TFBS_full|recalcitrant_bg_6|deposition_96
130	141	TATTGATAAAAA	Gata4/6	0.369842	0.531425658344582	+	derivatization:Epas1_chr17_10063|random_deposition_fixed_bkg_TFBS_full|recalcitrant_bg_6|deposition_96
137	150	AAAAAGAAAACAAT	Foxa2	0.0392737	0.174305725823623	+	derivatization:Epas1_chr17_10063|random_deposition_fixed_bkg_TFBS_full|recalcitrant_bg_6|deposition_96
138	149	AAAAGAAAACAA	Sox17	0.0120263	0.0597920935293833	+	derivatization:Epas1_chr17_10063|random_deposition_fixed_bkg_TFBS_full|recalcitrant_bg_6|deposition_96
143	154	AAAACAATGCTG	Sox17	0.207003	1.02917295734041	+	derivatization:Epas1_chr17_10063|random_deposition_fixed_bkg_TFBS_full|recalcitrant_bg_6|deposition_96
151	164	GCTGGGCAAATAAT	Foxa2	0.291923	1.2956215075129	+	derivatization:Epas1_chr17_10063|random_deposition_fixed_bkg_TFBS_full|recalcitrant_bg_6|deposition_96
155	168	GGCAAATAATTGAC	Hnf1b	0.0061823	0.429932347182929	-	derivatization:Epas1_chr17_10063|random_deposition_fixed_bkg_TFBS_full|recalcitrant_bg_6|deposition_96
156	169	GCAAATAATTGACA	Hnf1b	0.00648977	0.451314567196247	+	derivatization:Epas1_chr17_10063|random_deposition_fixed_bkg_TFBS_full|recalcitrant_bg_6|deposition_96
157	168	CAAATAATTGAC	Sox17	0.0223787	0.11126192789686	+	derivatization:Epas1_chr17_10063|random_deposition_fixed_bkg_TFBS_full|recalcitrant_bg_6|deposition_96
160	173	ATAATTGACAATTT	Foxa2	0.0153761	0.0682426731078714	-	derivatization:Epas1_chr17_10063|random_deposition_fixed_bkg_TFBS_full|recalcitrant_bg_6|deposition_96
162	175	AATTGACAATTTAC	Hnf1b	0.00151532	0.10537907968446	-	derivatization:Epas1_chr17_10063|random_deposition_fixed_bkg_TFBS_full|recalcitrant_bg_6|deposition_96
164	175	TTGACAATTTAC	Sox17	0.0187126	0.0930348926417882	+	derivatization:Epas1_chr17_10063|random_deposition_fixed_bkg_TFBS_full|recalcitrant_bg_6|deposition_96
167	180	ACAATTTACTTTTG	Foxa2	0.0514291	0.228254190564059	-	derivatization:Epas1_chr17_10063|random_deposition_fixed_bkg_TFBS_full|recalcitrant_bg_6|deposition_96
186	197	ATGCTTTGTGAT	Sox17	0.0204625	0.101735006930228	-	derivatization:Epas1_chr17_10063|random_deposition_fixed_bkg_TFBS_full|recalcitrant_bg_6|deposition_96
191	202	TTGTGATCGGAG	Gata4/6	0.183143	0.2631580224696	-	derivatization:Epas1_chr17_10063|random_deposition_fixed_bkg_TFBS_full|recalcitrant_bg_6|deposition_96
226	237	CTGGGCCTGGGG	Klf4	0.0221475	0.079838708613397	-	derivatization:Epas1_chr17_10063|random_deposition_fixed_bkg_TFBS_full|recalcitrant_bg_6|deposition_96
233	244	TGGGGATGGGGA	Klf4	0.0144303	0.0520192580157536	-	derivatization:Epas1_chr17_10063|random_deposition_fixed_bkg_TFBS_full|recalcitrant_bg_6|deposition_96
239	250	TGGGGAGTGTCT	Klf4	0.06806	0.245346992131292	-	derivatization:Epas1_chr17_10063|random_deposition_fixed_bkg_TFBS_full|recalcitrant_bg_6|deposition_96
254	265	TTGGGTGCAGCA	Klf4	0.0810278	0.292094137658183	-	derivatization:Epas1_chr17_10063|random_deposition_fixed_bkg_TFBS_full|recalcitrant_bg_6|deposition_96
274	285	CTGGGCTAGGCA	Klf4	0.0426113	0.153607908989188	-	derivatization:Epas1_chr17_10063|random_deposition_fixed_bkg_TFBS_full|recalcitrant_bg_6|deposition_96
279	290	CTAGGCAGAGCA	Klf4	0.0153722	0.0554146787017433	-	derivatization:Epas1_chr17_10063|random_deposition_fixed_bkg_TFBS_full|recalcitrant_bg_6|deposition_96
286	297	GAGCAATCTCCT	Gata4/6	0.0823669	0.118352929246279	-	derivatization:Epas1_chr17_10063|random_deposition_fixed_bkg_TFBS_full|recalcitrant_bg_6|deposition_96
15	28	TCTGTTAATTAAGA	Foxa2	0.0116636	0.0517657430727537	-	derivatization:Epas1_chr17_10063|random_deposition_fixed_bkg_TFBS_full|recalcitrant_bg_6|deposition_97
25	36	AAGAGATAAGAG	Gata4/6	0.633603	1.83706814143264	+	derivatization:Epas1_chr17_10063|random_deposition_fixed_bkg_TFBS_full|recalcitrant_bg_6|deposition_97
51	64	GAAAAGCAAATAGA	Foxa2	0.201568	0.894605207627904	+	derivatization:Epas1_chr17_10063|random_deposition_fixed_bkg_TFBS_full|recalcitrant_bg_6|deposition_97
59	70	AATAGATCCCTA	Gata4/6	0.0407765	0.0585917185108447	+	derivatization:Epas1_chr17_10063|random_deposition_fixed_bkg_TFBS_full|recalcitrant_bg_6|deposition_97
87	98	ATGCTTTGTGAT	Sox17	0.0204625	0.101735006930228	-	derivatization:Epas1_chr17_10063|random_deposition_fixed_bkg_TFBS_full|recalcitrant_bg_6|deposition_97
92	103	TTGTGATCGGAG	Gata4/6	0.183143	0.2631580224696	-	derivatization:Epas1_chr17_10063|random_deposition_fixed_bkg_TFBS_full|recalcitrant_bg_6|deposition_97
102	115	AGAATTGACACACA	Foxa2	0.0211403	0.0938255202751239	-	derivatization:Epas1_chr17_10063|random_deposition_fixed_bkg_TFBS_full|recalcitrant_bg_6|deposition_97
104	117	AATTGACACACACT	Foxa2	0.0209442	0.0929551833108447	+	derivatization:Epas1_chr17_10063|random_deposition_fixed_bkg_TFBS_full|recalcitrant_bg_6|deposition_97
105	116	ATTGACACACAC	Jun_Atf3	0.0368472	0.0920306858867649	-	derivatization:Epas1_chr17_10063|random_deposition_fixed_bkg_TFBS_full|recalcitrant_bg_6|deposition_97
107	118	TGACACACACTC	Klf4	0.0399361	0.143964178848876	+	derivatization:Epas1_chr17_10063|random_deposition_fixed_bkg_TFBS_full|recalcitrant_bg_6|deposition_97
123	136	AGTTGGATATTGAT	Hnf1b	0.00104978	0.0730042831026795	-	derivatization:Epas1_chr17_10063|random_deposition_fixed_bkg_TFBS_full|recalcitrant_bg_6|deposition_97
127	140	GGATATTGATAAAA	Hnf1b	0.000868073	0.0603679314197187	-	derivatization:Epas1_chr17_10063|random_deposition_fixed_bkg_TFBS_full|recalcitrant_bg_6|deposition_97
128	141	GATATTGATAAAAA	Foxa2	0.0445869	0.197886931119943	-	derivatization:Epas1_chr17_10063|random_deposition_fixed_bkg_TFBS_full|recalcitrant_bg_6|deposition_97
130	141	TATTGATAAAAA	Gata4/6	0.369842	0.531425658344582	+	derivatization:Epas1_chr17_10063|random_deposition_fixed_bkg_TFBS_full|recalcitrant_bg_6|deposition_97
139	152	AAAGTTGGCAGTAC	Foxa2	0.0231483	0.102737486742603	-	derivatization:Epas1_chr17_10063|random_deposition_fixed_bkg_TFBS_full|recalcitrant_bg_6|deposition_97
151	164	ACGTGGCAAATATA	Foxa2	0.0450379	0.199888572990875	+	derivatization:Epas1_chr17_10063|random_deposition_fixed_bkg_TFBS_full|recalcitrant_bg_6|deposition_97
163	174	TAGCTATCTCCA	Gata4/6	0.156756	0.454498248238116	-	derivatization:Epas1_chr17_10063|random_deposition_fixed_bkg_TFBS_full|recalcitrant_bg_6|deposition_97
165	178	GCTATCTCCACAAA	Foxa2	0.0192596	0.0854785405264247	+	derivatization:Epas1_chr17_10063|random_deposition_fixed_bkg_TFBS_full|recalcitrant_bg_6|deposition_97
176	187	AAAACAATGCTG	Sox17	0.207003	1.02917295734041	+	derivatization:Epas1_chr17_10063|random_deposition_fixed_bkg_TFBS_full|recalcitrant_bg_6|deposition_97
191	202	CTGGGCTAGGCA	Klf4	0.0426113	0.153607908989188	-	derivatization:Epas1_chr17_10063|random_deposition_fixed_bkg_TFBS_full|recalcitrant_bg_6|deposition_97
204	215	TTGGGTGCAGCA	Klf4	0.0810278	0.292094137658183	-	derivatization:Epas1_chr17_10063|random_deposition_fixed_bkg_TFBS_full|recalcitrant_bg_6|deposition_97
226	237	CTGGGCCTGGGG	Klf4	0.0221475	0.079838708613397	-	derivatization:Epas1_chr17_10063|random_deposition_fixed_bkg_TFBS_full|recalcitrant_bg_6|deposition_97
233	244	TGGGGATGGGGA	Klf4	0.0144303	0.0520192580157536	-	derivatization:Epas1_chr17_10063|random_deposition_fixed_bkg_TFBS_full|recalcitrant_bg_6|deposition_97
239	250	TGGGGAGTGTCT	Klf4	0.06806	0.245346992131292	-	derivatization:Epas1_chr17_10063|random_deposition_fixed_bkg_TFBS_full|recalcitrant_bg_6|deposition_97
257	268	GGAAGATTTACA	Gata4/6	0.0414773	0.0595986974406793	+	derivatization:Epas1_chr17_10063|random_deposition_fixed_bkg_TFBS_full|recalcitrant_bg_6|deposition_97
259	272	AAGATTTACAGGTC	Foxa2	0.0127596	0.0566300434952423	-	derivatization:Epas1_chr17_10063|random_deposition_fixed_bkg_TFBS_full|recalcitrant_bg_6|deposition_97
286	297	GAGCAATCTCCT	Gata4/6	0.0823669	0.118352929246279	-	derivatization:Epas1_chr17_10063|random_deposition_fixed_bkg_TFBS_full|recalcitrant_bg_6|deposition_97
9	20	AAAAGAAAAGCA	Sox17	0.0155716	0.0774185380043858	+	derivatization:Epas1_chr17_10063|random_deposition_fixed_bkg_TFBS_full|recalcitrant_bg_6|deposition_98
13	26	GAAAAGCAAATAGA	Foxa2	0.201568	0.894605207627904	+	derivatization:Epas1_chr17_10063|random_deposition_fixed_bkg_TFBS_full|recalcitrant_bg_6|deposition_98
21	32	AATAGATTGACA	Gata4/6	0.060671	0.0871781088070693	+	derivatization:Epas1_chr17_10063|random_deposition_fixed_bkg_TFBS_full|recalcitrant_bg_6|deposition_98
23	36	TAGATTGACACACA	Foxa2	0.0143238	0.0635723233500386	-	derivatization:Epas1_chr17_10063|random_deposition_fixed_bkg_TFBS_full|recalcitrant_bg_6|deposition_98
25	38	GATTGACACACACT	Foxa2	0.0220778	0.0979863611930829	+	derivatization:Epas1_chr17_10063|random_deposition_fixed_bkg_TFBS_full|recalcitrant_bg_6|deposition_98
26	37	ATTGACACACAC	Jun_Atf3	0.0368472	0.0920306858867649	-	derivatization:Epas1_chr17_10063|random_deposition_fixed_bkg_TFBS_full|recalcitrant_bg_6|deposition_98
28	39	TGACACACACTC	Klf4	0.0399361	0.143964178848876	+	derivatization:Epas1_chr17_10063|random_deposition_fixed_bkg_TFBS_full|recalcitrant_bg_6|deposition_98
44	55	TCAAAATCAGGA	Gata4/6	0.0699478	0.100507934914788	-	derivatization:Epas1_chr17_10063|random_deposition_fixed_bkg_TFBS_full|recalcitrant_bg_6|deposition_98
59	70	ATTTTATCCCTA	Gata4/6	0.100871	0.144941454953403	-	derivatization:Epas1_chr17_10063|random_deposition_fixed_bkg_TFBS_full|recalcitrant_bg_6|deposition_98
101	112	CTGGGCTAGGCA	Klf4	0.0426113	0.153607908989188	-	derivatization:Epas1_chr17_10063|random_deposition_fixed_bkg_TFBS_full|recalcitrant_bg_6|deposition_98
112	123	AAGACAATGTAA	Sox17	0.147605	0.733859288842339	+	derivatization:Epas1_chr17_10063|random_deposition_fixed_bkg_TFBS_full|recalcitrant_bg_6|deposition_98
123	136	AGTTGGATATTGAT	Hnf1b	0.00104978	0.0730042831026795	-	derivatization:Epas1_chr17_10063|random_deposition_fixed_bkg_TFBS_full|recalcitrant_bg_6|deposition_98
127	140	GGATATTGATAAAA	Hnf1b	0.000868073	0.0603679314197187	-	derivatization:Epas1_chr17_10063|random_deposition_fixed_bkg_TFBS_full|recalcitrant_bg_6|deposition_98
128	141	GATATTGATAAAAA	Foxa2	0.0445869	0.197886931119943	-	derivatization:Epas1_chr17_10063|random_deposition_fixed_bkg_TFBS_full|recalcitrant_bg_6|deposition_98
130	141	TATTGATAAAAA	Gata4/6	0.369842	0.531425658344582	+	derivatization:Epas1_chr17_10063|random_deposition_fixed_bkg_TFBS_full|recalcitrant_bg_6|deposition_98
141	152	AAGAGATAAGAG	Gata4/6	0.633603	1.83706814143264	+	derivatization:Epas1_chr17_10063|random_deposition_fixed_bkg_TFBS_full|recalcitrant_bg_6|deposition_98
151	164	AGGTGGCAAATAAT	Foxa2	0.0337021	0.149577681814556	+	derivatization:Epas1_chr17_10063|random_deposition_fixed_bkg_TFBS_full|recalcitrant_bg_6|deposition_98
155	168	GGCAAATAATTGAC	Hnf1b	0.0061823	0.429932347182929	-	derivatization:Epas1_chr17_10063|random_deposition_fixed_bkg_TFBS_full|recalcitrant_bg_6|deposition_98
156	169	GCAAATAATTGACA	Hnf1b	0.00648977	0.451314567196247	+	derivatization:Epas1_chr17_10063|random_deposition_fixed_bkg_TFBS_full|recalcitrant_bg_6|deposition_98
157	168	CAAATAATTGAC	Sox17	0.0223787	0.11126192789686	+	derivatization:Epas1_chr17_10063|random_deposition_fixed_bkg_TFBS_full|recalcitrant_bg_6|deposition_98
160	173	ATAATTGACAATTT	Foxa2	0.0153761	0.0682426731078714	-	derivatization:Epas1_chr17_10063|random_deposition_fixed_bkg_TFBS_full|recalcitrant_bg_6|deposition_98
162	175	AATTGACAATTTAC	Hnf1b	0.00151532	0.10537907968446	-	derivatization:Epas1_chr17_10063|random_deposition_fixed_bkg_TFBS_full|recalcitrant_bg_6|deposition_98
164	175	TTGACAATTTAC	Sox17	0.0187126	0.0930348926417882	+	derivatization:Epas1_chr17_10063|random_deposition_fixed_bkg_TFBS_full|recalcitrant_bg_6|deposition_98
167	180	ACAATTTACTTTTG	Foxa2	0.0514291	0.228254190564059	-	derivatization:Epas1_chr17_10063|random_deposition_fixed_bkg_TFBS_full|recalcitrant_bg_6|deposition_98
192	203	TTGGGTGCAGCA	Klf4	0.0810278	0.292094137658183	-	derivatization:Epas1_chr17_10063|random_deposition_fixed_bkg_TFBS_full|recalcitrant_bg_6|deposition_98
221	232	TAGCTATCTCCA	Gata4/6	0.156756	0.454498248238116	-	derivatization:Epas1_chr17_10063|random_deposition_fixed_bkg_TFBS_full|recalcitrant_bg_6|deposition_98
243	254	ATGCTTTGTGAT	Sox17	0.0204625	0.101735006930228	-	derivatization:Epas1_chr17_10063|random_deposition_fixed_bkg_TFBS_full|recalcitrant_bg_6|deposition_98
248	259	TTGTGATCGGAG	Gata4/6	0.183143	0.2631580224696	-	derivatization:Epas1_chr17_10063|random_deposition_fixed_bkg_TFBS_full|recalcitrant_bg_6|deposition_98
257	268	GAGAGATTTACA	Gata4/6	0.0550205	0.0790589101155306	+	derivatization:Epas1_chr17_10063|random_deposition_fixed_bkg_TFBS_full|recalcitrant_bg_6|deposition_98
278	289	GATGGATAGAAA	Gata4/6	0.0365678	0.0525442410251215	+	derivatization:Epas1_chr17_10063|random_deposition_fixed_bkg_TFBS_full|recalcitrant_bg_6|deposition_98
281	294	GGATAGAAAACAAT	Foxa2	0.0180776	0.080232552297062	+	derivatization:Epas1_chr17_10063|random_deposition_fixed_bkg_TFBS_full|recalcitrant_bg_6|deposition_98
287	298	AAAACAATGCTG	Sox17	0.207003	1.02917295734041	+	derivatization:Epas1_chr17_10063|random_deposition_fixed_bkg_TFBS_full|recalcitrant_bg_6|deposition_98
4	15	ATGCTTTGTGAT	Sox17	0.0204625	0.101735006930228	-	derivatization:Epas1_chr17_10063|random_deposition_fixed_bkg_TFBS_full|recalcitrant_bg_6|deposition_99
9	20	TTGTGATCGGAG	Gata4/6	0.183143	0.2631580224696	-	derivatization:Epas1_chr17_10063|random_deposition_fixed_bkg_TFBS_full|recalcitrant_bg_6|deposition_99
24	35	TAGCTATCTCCA	Gata4/6	0.156756	0.454498248238116	-	derivatization:Epas1_chr17_10063|random_deposition_fixed_bkg_TFBS_full|recalcitrant_bg_6|deposition_99
44	55	TCAAAATCAGGA	Gata4/6	0.0699478	0.100507934914788	-	derivatization:Epas1_chr17_10063|random_deposition_fixed_bkg_TFBS_full|recalcitrant_bg_6|deposition_99
59	70	ATTTTATCCCTA	Gata4/6	0.100871	0.144941454953403	-	derivatization:Epas1_chr17_10063|random_deposition_fixed_bkg_TFBS_full|recalcitrant_bg_6|deposition_99
102	113	AAGAGATAAGAG	Gata4/6	0.633603	1.83706814143264	+	derivatization:Epas1_chr17_10063|random_deposition_fixed_bkg_TFBS_full|recalcitrant_bg_6|deposition_99
112	123	AGGACAATGTAA	Sox17	0.109202	0.542928099049227	+	derivatization:Epas1_chr17_10063|random_deposition_fixed_bkg_TFBS_full|recalcitrant_bg_6|deposition_99
123	136	AGTTGGATATTGAT	Hnf1b	0.00104978	0.0730042831026795	-	derivatization:Epas1_chr17_10063|random_deposition_fixed_bkg_TFBS_full|recalcitrant_bg_6|deposition_99
127	140	GGATATTGATAAAA	Hnf1b	0.000868073	0.0603679314197187	-	derivatization:Epas1_chr17_10063|random_deposition_fixed_bkg_TFBS_full|recalcitrant_bg_6|deposition_99
128	141	GATATTGATAAAAA	Foxa2	0.0445869	0.197886931119943	-	derivatization:Epas1_chr17_10063|random_deposition_fixed_bkg_TFBS_full|recalcitrant_bg_6|deposition_99
130	141	TATTGATAAAAA	Gata4/6	0.369842	0.531425658344582	+	derivatization:Epas1_chr17_10063|random_deposition_fixed_bkg_TFBS_full|recalcitrant_bg_6|deposition_99
146	159	GAAAAGCAAATAGA	Foxa2	0.201568	0.894605207627904	+	derivatization:Epas1_chr17_10063|random_deposition_fixed_bkg_TFBS_full|recalcitrant_bg_6|deposition_99
154	165	AATAGAATAATT	Sox17	0.0149599	0.074377301413587	+	derivatization:Epas1_chr17_10063|random_deposition_fixed_bkg_TFBS_full|recalcitrant_bg_6|deposition_99
156	169	TAGAATAATTGACA	Hnf1b	0.00402285	0.279758883079897	+	derivatization:Epas1_chr17_10063|random_deposition_fixed_bkg_TFBS_full|recalcitrant_bg_6|deposition_99
157	168	AGAATAATTGAC	Sox17	0.0311383	0.154812714296666	+	derivatization:Epas1_chr17_10063|random_deposition_fixed_bkg_TFBS_full|recalcitrant_bg_6|deposition_99
160	173	ATAATTGACAATTT	Foxa2	0.0153761	0.0682426731078714	-	derivatization:Epas1_chr17_10063|random_deposition_fixed_bkg_TFBS_full|recalcitrant_bg_6|deposition_99
162	175	AATTGACAATTTAC	Hnf1b	0.00151532	0.10537907968446	-	derivatization:Epas1_chr17_10063|random_deposition_fixed_bkg_TFBS_full|recalcitrant_bg_6|deposition_99
164	175	TTGACAATTTAC	Sox17	0.0187126	0.0930348926417882	+	derivatization:Epas1_chr17_10063|random_deposition_fixed_bkg_TFBS_full|recalcitrant_bg_6|deposition_99
167	180	ACAATTTACTTTTG	Foxa2	0.0514291	0.228254190564059	-	derivatization:Epas1_chr17_10063|random_deposition_fixed_bkg_TFBS_full|recalcitrant_bg_6|deposition_99
184	195	CTGGGCTAGGCA	Klf4	0.0426113	0.153607908989188	-	derivatization:Epas1_chr17_10063|random_deposition_fixed_bkg_TFBS_full|recalcitrant_bg_6|deposition_99
216	227	TTGGGTGCAGCA	Klf4	0.0810278	0.292094137658183	-	derivatization:Epas1_chr17_10063|random_deposition_fixed_bkg_TFBS_full|recalcitrant_bg_6|deposition_99
226	237	CAGGGCCTGGGG	Klf4	0.0200804	0.0723870958094799	-	derivatization:Epas1_chr17_10063|random_deposition_fixed_bkg_TFBS_full|recalcitrant_bg_6|deposition_99
233	244	TGGGGATGGGGT	Klf4	0.0151467	0.0546017820410674	-	derivatization:Epas1_chr17_10063|random_deposition_fixed_bkg_TFBS_full|recalcitrant_bg_6|deposition_99
242	253	GGTGACACACAC	Jun_Atf3	0.313673	0.78343921204757	-	derivatization:Epas1_chr17_10063|random_deposition_fixed_bkg_TFBS_full|recalcitrant_bg_6|deposition_99
244	255	TGACACACACTC	Klf4	0.0399361	0.143964178848876	+	derivatization:Epas1_chr17_10063|random_deposition_fixed_bkg_TFBS_full|recalcitrant_bg_6|deposition_99
257	268	GGAAGATTTACA	Gata4/6	0.0414773	0.0595986974406793	+	derivatization:Epas1_chr17_10063|random_deposition_fixed_bkg_TFBS_full|recalcitrant_bg_6|deposition_99
259	272	AAGATTTACAGGTC	Foxa2	0.0127596	0.0566300434952423	-	derivatization:Epas1_chr17_10063|random_deposition_fixed_bkg_TFBS_full|recalcitrant_bg_6|deposition_99
278	289	GATGGATAAAAA	Gata4/6	0.0770057	0.110649425481112	+	derivatization:Epas1_chr17_10063|random_deposition_fixed_bkg_TFBS_full|recalcitrant_bg_6|deposition_99
286	297	AAAACAATGCTG	Sox17	0.207003	1.02917295734041	+	derivatization:Epas1_chr17_10063|random_deposition_fixed_bkg_TFBS_full|recalcitrant_bg_6|deposition_99
3	14	CTGGGCTAGGCA	Klf4	0.0426113	0.153607908989188	-	derivatization:Epas1_chr17_10063|reconstitution_TFBS_full|bg_1
31	42	CTGAGATCTGAG	Gata4/6	0.0764645	0.109871775656873	+	derivatization:Epas1_chr17_10063|reconstitution_TFBS_full|bg_1
54	65	GATGGACTCATC	Jun_Atf3	0.122697	0.306451753898489	+	derivatization:Epas1_chr17_10063|reconstitution_TFBS_full|bg_1
65	78	CCTATTTAGGGAAG	Foxa2	0.0128176	0.0568874608533667	-	derivatization:Epas1_chr17_10063|reconstitution_TFBS_full|bg_1
71	82	TAGGGAAGAGTG	Klf4	0.014618	0.0526958908459481	-	derivatization:Epas1_chr17_10063|reconstitution_TFBS_full|bg_1
90	101	TAGCTATCTCCA	Gata4/6	0.156756	0.454498248238116	-	derivatization:Epas1_chr17_10063|reconstitution_TFBS_full|bg_1
102	113	GCACTTTGTCCT	Sox17	0.0139423	0.069318020140419	-	derivatization:Epas1_chr17_10063|reconstitution_TFBS_full|bg_1
113	124	TTGGGTGCAGCA	Klf4	0.0810278	0.292094137658183	-	derivatization:Epas1_chr17_10063|reconstitution_TFBS_full|bg_1
132	145	CTATGACACACACT	Foxa2	0.0220255	0.0977542417477397	+	derivatization:Epas1_chr17_10063|reconstitution_TFBS_full|bg_1
133	144	TATGACACACAC	Jun_Atf3	0.284222	0.709881499926944	-	derivatization:Epas1_chr17_10063|reconstitution_TFBS_full|bg_1
135	146	TGACACACACTC	Klf4	0.0399361	0.143964178848876	+	derivatization:Epas1_chr17_10063|reconstitution_TFBS_full|bg_1
163	174	TGCTGATAGCTG	Gata4/6	0.184236	0.264728553249151	+	derivatization:Epas1_chr17_10063|reconstitution_TFBS_full|bg_1
182	193	CACTGATCTATG	Gata4/6	0.114187	0.164075204139586	-	derivatization:Epas1_chr17_10063|reconstitution_TFBS_full|bg_1
214	227	GAAAAGCAAATAGA	Foxa2	0.201568	0.894605207627904	+	derivatization:Epas1_chr17_10063|reconstitution_TFBS_full|bg_1
230	241	AAAACAATGCTG	Sox17	0.207003	1.02917295734041	+	derivatization:Epas1_chr17_10063|reconstitution_TFBS_full|bg_1
243	254	AAGAGATAAGAG	Gata4/6	0.633603	1.83706814143264	+	derivatization:Epas1_chr17_10063|reconstitution_TFBS_full|bg_1
251	262	AGAGGAGTCTCC	Jun_Atf3	0.0203071	0.0507196297512735	+	derivatization:Epas1_chr17_10063|reconstitution_TFBS_full|bg_1
262	273	CTCTAGGTCATG	Jun_Atf3	0.0954991	0.238521452771683	+	derivatization:Epas1_chr17_10063|reconstitution_TFBS_full|bg_1
271	282	ATGCTTTGTGAT	Sox17	0.0204625	0.101735006930228	-	derivatization:Epas1_chr17_10063|reconstitution_TFBS_full|bg_1
276	287	TTGTGATCGGAG	Gata4/6	0.183143	0.2631580224696	-	derivatization:Epas1_chr17_10063|reconstitution_TFBS_full|bg_1
285	296	GAGGGTGGTATT	Klf4	0.0734328	0.264715201348498	-	derivatization:Epas1_chr17_10063|reconstitution_TFBS_full|bg_1
3	14	CTGGGCTAGGCA	Klf4	0.0426113	0.153607908989188	-	derivatization:Epas1_chr17_10063|reconstitution_TFBS_full|bg_10
14	25	ATTTGATACATC	Gata4/6	0.0675646	0.097083516841755	+	derivatization:Epas1_chr17_10063|reconstitution_TFBS_full|bg_10
32	43	GCTGAGGCACTG	Jun_Atf3	0.0834962	0.208542645165399	-	derivatization:Epas1_chr17_10063|reconstitution_TFBS_full|bg_10
40	53	ACTGTTTACTCTGA	Foxa2	0.343594	1.52494930598955	-	derivatization:Epas1_chr17_10063|reconstitution_TFBS_full|bg_10
90	101	TAGCTATCTCCA	Gata4/6	0.156756	0.454498248238116	-	derivatization:Epas1_chr17_10063|reconstitution_TFBS_full|bg_10
100	111	CATGTGGTCATG	Jun_Atf3	0.0756881	0.189040897448546	+	derivatization:Epas1_chr17_10063|reconstitution_TFBS_full|bg_10
108	121	CATGTTTGGGTGCA	Foxa2	0.0137359	0.0609630877493259	-	derivatization:Epas1_chr17_10063|reconstitution_TFBS_full|bg_10
113	124	TTGGGTGCAGCA	Klf4	0.0810278	0.292094137658183	-	derivatization:Epas1_chr17_10063|reconstitution_TFBS_full|bg_10
122	135	GCACTACACACAGT	Foxa2	0.0318178	0.141214724436732	+	derivatization:Epas1_chr17_10063|reconstitution_TFBS_full|bg_10
123	134	CACTACACACAG	Klf4	0.0221449	0.0798293359689723	+	derivatization:Epas1_chr17_10063|reconstitution_TFBS_full|bg_10
133	144	AGTGACACACAC	Jun_Atf3	0.203785	0.508979605599188	-	derivatization:Epas1_chr17_10063|reconstitution_TFBS_full|bg_10
135	146	TGACACACACTC	Klf4	0.0399361	0.143964178848876	+	derivatization:Epas1_chr17_10063|reconstitution_TFBS_full|bg_10
175	186	TCAGGCTTCATT	Jun_Atf3	0.0263479	0.0658073153096	+	derivatization:Epas1_chr17_10063|reconstitution_TFBS_full|bg_10
180	191	CTTCATTGTATC	Sox17	0.124758	0.620269077317113	-	derivatization:Epas1_chr17_10063|reconstitution_TFBS_full|bg_10
183	194	CATTGTATCAGA	Jun_Atf3	0.0444856	0.111108585729289	+	derivatization:Epas1_chr17_10063|reconstitution_TFBS_full|bg_10
184	195	ATTGTATCAGAG	Gata4/6	0.124938	0.179523306985835	-	derivatization:Epas1_chr17_10063|reconstitution_TFBS_full|bg_10
194	205	AGGGGTAAGGAA	Klf4	0.0167663	0.0604402185449733	-	derivatization:Epas1_chr17_10063|reconstitution_TFBS_full|bg_10
201	212	AGGAAAACCCAC	Klf4	0.0253104	0.091240530555978	+	derivatization:Epas1_chr17_10063|reconstitution_TFBS_full|bg_10
214	227	GAAAAGCAAATAGA	Foxa2	0.201568	0.894605207627904	+	derivatization:Epas1_chr17_10063|reconstitution_TFBS_full|bg_10
230	241	AAAACAATGCTG	Sox17	0.207003	1.02917295734041	+	derivatization:Epas1_chr17_10063|reconstitution_TFBS_full|bg_10
243	254	AAGAGATAAGAG	Gata4/6	0.633603	1.83706814143264	+	derivatization:Epas1_chr17_10063|reconstitution_TFBS_full|bg_10
271	282	ATGCTTTGTGAT	Sox17	0.0204625	0.101735006930228	-	derivatization:Epas1_chr17_10063|reconstitution_TFBS_full|bg_10
276	287	TTGTGATCGGAG	Gata4/6	0.183143	0.2631580224696	-	derivatization:Epas1_chr17_10063|reconstitution_TFBS_full|bg_10
284	295	GGAGGCCTCATC	Jun_Atf3	0.140202	0.350172773581065	+	derivatization:Epas1_chr17_10063|reconstitution_TFBS_full|bg_10
288	299	GCCTCATCAGTG	Gata4/6	0.0945824	0.135905370909228	-	derivatization:Epas1_chr17_10063|reconstitution_TFBS_full|bg_10
3	14	CTGGGCTAGGCA	Klf4	0.0426113	0.153607908989188	-	derivatization:Epas1_chr17_10063|reconstitution_TFBS_full|bg_100
20	33	TTTCTGTTAATATA	Foxa2	0.0308227	0.136798241452773	+	derivatization:Epas1_chr17_10063|reconstitution_TFBS_full|bg_100
22	35	TCTGTTAATATACT	Foxa2	0.0201018	0.0892164180956035	-	derivatization:Epas1_chr17_10063|reconstitution_TFBS_full|bg_100
40	53	AAAGTGTATACATG	Foxa2	0.0396817	0.176116523791119	+	derivatization:Epas1_chr17_10063|reconstitution_TFBS_full|bg_100
42	55	AGTGTATACATGGA	Foxa2	0.0301455	0.133792671885155	-	derivatization:Epas1_chr17_10063|reconstitution_TFBS_full|bg_100
74	85	GTGTGTGTGTGT	Klf4	0.0297752	0.107335523951038	-	derivatization:Epas1_chr17_10063|reconstitution_TFBS_full|bg_100
75	88	TGTGTGTGTGTGTG	Foxa2	0.0115807	0.0513978137798483	-	derivatization:Epas1_chr17_10063|reconstitution_TFBS_full|bg_100
76	87	GTGTGTGTGTGT	Klf4	0.0297752	0.107335523951038	-	derivatization:Epas1_chr17_10063|reconstitution_TFBS_full|bg_100
78	89	GTGTGTGTGTGT	Klf4	0.0297752	0.107335523951038	-	derivatization:Epas1_chr17_10063|reconstitution_TFBS_full|bg_100
79	92	TGTGTGTGTGTTAG	Foxa2	0.023664	0.105026282114754	-	derivatization:Epas1_chr17_10063|reconstitution_TFBS_full|bg_100
80	91	GTGTGTGTGTTA	Klf4	0.0353962	0.127598460224473	-	derivatization:Epas1_chr17_10063|reconstitution_TFBS_full|bg_100
82	93	GTGTGTGTTAGC	Klf4	0.0159928	0.0576518568286414	-	derivatization:Epas1_chr17_10063|reconstitution_TFBS_full|bg_100
85	98	TGTGTTAGCTATCT	Foxa2	0.0142945	0.0634422832018826	-	derivatization:Epas1_chr17_10063|reconstitution_TFBS_full|bg_100
90	101	TAGCTATCTCCA	Gata4/6	0.156756	0.454498248238116	-	derivatization:Epas1_chr17_10063|reconstitution_TFBS_full|bg_100
100	111	CAGTGTGTGTGT	Klf4	0.0191686	0.0691001815070216	-	derivatization:Epas1_chr17_10063|reconstitution_TFBS_full|bg_100
101	114	AGTGTGTGTGTGTT	Foxa2	0.0143654	0.0637569537310381	-	derivatization:Epas1_chr17_10063|reconstitution_TFBS_full|bg_100
102	113	GTGTGTGTGTGT	Klf4	0.0297752	0.107335523951038	-	derivatization:Epas1_chr17_10063|reconstitution_TFBS_full|bg_100
103	116	TGTGTGTGTGTTGG	Foxa2	0.0258683	0.114809473192575	-	derivatization:Epas1_chr17_10063|reconstitution_TFBS_full|bg_100
104	115	GTGTGTGTGTTG	Klf4	0.0352377	0.127027089400894	-	derivatization:Epas1_chr17_10063|reconstitution_TFBS_full|bg_100
105	118	TGTGTGTGTTGGGT	Foxa2	0.0131653	0.0584306335330193	-	derivatization:Epas1_chr17_10063|reconstitution_TFBS_full|bg_100
106	117	GTGTGTGTTGGG	Klf4	0.0255637	0.0921536424147328	-	derivatization:Epas1_chr17_10063|reconstitution_TFBS_full|bg_100
113	124	TTGGGTGCAGCA	Klf4	0.0810278	0.292094137658183	-	derivatization:Epas1_chr17_10063|reconstitution_TFBS_full|bg_100
124	135	AAAGGTGGGGGT	Klf4	0.0930598	0.335467852164849	-	derivatization:Epas1_chr17_10063|reconstitution_TFBS_full|bg_100
128	139	GTGGGGGTGACA	Klf4	0.0218833	0.0788863037453234	-	derivatization:Epas1_chr17_10063|reconstitution_TFBS_full|bg_100
133	144	GGTGACACACAC	Jun_Atf3	0.313673	0.78343921204757	-	derivatization:Epas1_chr17_10063|reconstitution_TFBS_full|bg_100
135	146	TGACACACACTC	Klf4	0.0399361	0.143964178848876	+	derivatization:Epas1_chr17_10063|reconstitution_TFBS_full|bg_100
155	166	TTGGGAGTCTGT	Klf4	0.0139847	0.050412930955899	-	derivatization:Epas1_chr17_10063|reconstitution_TFBS_full|bg_100
162	173	TCTGTTCTCATC	Jun_Atf3	0.0404781	0.101099332008757	+	derivatization:Epas1_chr17_10063|reconstitution_TFBS_full|bg_100
165	176	GTTCTCATCATT	Jun_Atf3	0.0611874	0.152823508696125	+	derivatization:Epas1_chr17_10063|reconstitution_TFBS_full|bg_100
166	177	TTCTCATCATTC	Gata4/6	0.0763773	0.109746478050307	-	derivatization:Epas1_chr17_10063|reconstitution_TFBS_full|bg_100
167	180	TCTCATCATTCACC	Hnf1b	0.00178928	0.12443093188093	+	derivatization:Epas1_chr17_10063|reconstitution_TFBS_full|bg_100
169	180	TCATCATTCACC	Jun_Atf3	0.0228119	0.0569756943100234	+	derivatization:Epas1_chr17_10063|reconstitution_TFBS_full|bg_100
183	194	GCTGAGGTGGGG	Jun_Atf3	0.0205792	0.0513992349758167	-	derivatization:Epas1_chr17_10063|reconstitution_TFBS_full|bg_100
185	196	TGAGGTGGGGTC	Klf4	0.0820306	0.295709094515504	-	derivatization:Epas1_chr17_10063|reconstitution_TFBS_full|bg_100
194	205	GTCTCTTGTCTC	Sox17	0.0112875	0.0561189439572365	-	derivatization:Epas1_chr17_10063|reconstitution_TFBS_full|bg_100
214	227	GAAAAGCAAATAGA	Foxa2	0.201568	0.894605207627904	+	derivatization:Epas1_chr17_10063|reconstitution_TFBS_full|bg_100
230	241	AAAACAATGCTG	Sox17	0.207003	1.02917295734041	+	derivatization:Epas1_chr17_10063|reconstitution_TFBS_full|bg_100
243	254	AAGAGATAAGAG	Gata4/6	0.633603	1.83706814143264	+	derivatization:Epas1_chr17_10063|reconstitution_TFBS_full|bg_100
271	282	ATGCTTTGTGAT	Sox17	0.0204625	0.101735006930228	-	derivatization:Epas1_chr17_10063|reconstitution_TFBS_full|bg_100
276	287	TTGTGATCGGAG	Gata4/6	0.183143	0.2631580224696	-	derivatization:Epas1_chr17_10063|reconstitution_TFBS_full|bg_100
289	300	CTGAGATTATAG	Gata4/6	0.158906	0.228331897580329	+	derivatization:Epas1_chr17_10063|reconstitution_TFBS_full|bg_100
3	14	CTGGGCTAGGCA	Klf4	0.0426113	0.153607908989188	-	derivatization:Epas1_chr17_10063|reconstitution_TFBS_full|bg_101
17	30	GTATTCTACACATT	Foxa2	0.0231586	0.102783200514822	+	derivatization:Epas1_chr17_10063|reconstitution_TFBS_full|bg_101
35	48	TTTATTTGAGAAAC	Foxa2	0.0213351	0.0946900875399969	-	derivatization:Epas1_chr17_10063|reconstitution_TFBS_full|bg_101
44	55	GAAACTATGAAG	Sox17	0.0209226	0.104022521979152	+	derivatization:Epas1_chr17_10063|reconstitution_TFBS_full|bg_101
49	60	TATGAAGAAGAG	Jun_Atf3	0.0336732	0.0841032070822807	-	derivatization:Epas1_chr17_10063|reconstitution_TFBS_full|bg_101
66	77	CCATGATCTCTT	Gata4/6	0.126353	0.18155651929422	-	derivatization:Epas1_chr17_10063|reconstitution_TFBS_full|bg_101
67	78	CATGATCTCTTT	Jun_Atf3	0.0245327	0.0612736166561974	-	derivatization:Epas1_chr17_10063|reconstitution_TFBS_full|bg_101
73	84	CTCTTTCTCAGC	Jun_Atf3	0.0213327	0.0532811994620104	+	derivatization:Epas1_chr17_10063|reconstitution_TFBS_full|bg_101
90	101	TAGCTATCTCCA	Gata4/6	0.156756	0.454498248238116	-	derivatization:Epas1_chr17_10063|reconstitution_TFBS_full|bg_101
103	114	TATTAAGTCTTT	Jun_Atf3	0.0277121	0.0692145826646969	+	derivatization:Epas1_chr17_10063|reconstitution_TFBS_full|bg_101
113	124	TTGGGTGCAGCA	Klf4	0.0810278	0.292094137658183	-	derivatization:Epas1_chr17_10063|reconstitution_TFBS_full|bg_101
122	135	GCAAAGTCAATAGT	Foxa2	0.22111	0.981337104394576	+	derivatization:Epas1_chr17_10063|reconstitution_TFBS_full|bg_101
125	136	AAGTCAATAGTG	Sox17	0.0138133	0.0686766607809077	+	derivatization:Epas1_chr17_10063|reconstitution_TFBS_full|bg_101
133	144	AGTGACACACAC	Jun_Atf3	0.203785	0.508979605599188	-	derivatization:Epas1_chr17_10063|reconstitution_TFBS_full|bg_101
135	146	TGACACACACTC	Klf4	0.0399361	0.143964178848876	+	derivatization:Epas1_chr17_10063|reconstitution_TFBS_full|bg_101
139	150	ACACACTCCTTT	Klf4	0.0255153	0.0919791670339048	+	derivatization:Epas1_chr17_10063|reconstitution_TFBS_full|bg_101
153	166	TGAAATTATTGATA	Hnf1b	0.00127125	0.0884058516015558	+	derivatization:Epas1_chr17_10063|reconstitution_TFBS_full|bg_101
156	167	AATTATTGATAT	Sox17	0.0157955	0.0785317190942662	-	derivatization:Epas1_chr17_10063|reconstitution_TFBS_full|bg_101
157	170	ATTATTGATATTTT	Foxa2	0.100504	0.446059899326455	-	derivatization:Epas1_chr17_10063|reconstitution_TFBS_full|bg_101
159	170	TATTGATATTTT	Gata4/6	0.0879765	0.126413358762261	+	derivatization:Epas1_chr17_10063|reconstitution_TFBS_full|bg_101
196	207	GGAACATTGGGT	Sox17	0.0201282	0.100072941551278	+	derivatization:Epas1_chr17_10063|reconstitution_TFBS_full|bg_101
214	227	GAAAAGCAAATAGA	Foxa2	0.201568	0.894605207627904	+	derivatization:Epas1_chr17_10063|reconstitution_TFBS_full|bg_101
222	233	AATAGATTAAAA	Gata4/6	0.153788	0.220977847690356	+	derivatization:Epas1_chr17_10063|reconstitution_TFBS_full|bg_101
230	241	AAAACAATGCTG	Sox17	0.207003	1.02917295734041	+	derivatization:Epas1_chr17_10063|reconstitution_TFBS_full|bg_101
243	254	AAGAGATAAGAG	Gata4/6	0.633603	1.83706814143264	+	derivatization:Epas1_chr17_10063|reconstitution_TFBS_full|bg_101
254	265	GCCATTTGTATT	Sox17	0.0178823	0.0889068253844067	-	derivatization:Epas1_chr17_10063|reconstitution_TFBS_full|bg_101
262	273	TATTCCTTCATG	Jun_Atf3	0.0305327	0.0762593988952981	+	derivatization:Epas1_chr17_10063|reconstitution_TFBS_full|bg_101
271	282	ATGCTTTGTGAT	Sox17	0.0204625	0.101735006930228	-	derivatization:Epas1_chr17_10063|reconstitution_TFBS_full|bg_101
276	287	TTGTGATCGGAG	Gata4/6	0.183143	0.2631580224696	-	derivatization:Epas1_chr17_10063|reconstitution_TFBS_full|bg_101
3	14	CTGGGCTAGGCA	Klf4	0.0426113	0.153607908989188	-	derivatization:Epas1_chr17_10063|reconstitution_TFBS_full|bg_102
17	28	ACGTGATTTCAC	Gata4/6	0.0963558	0.138453567875793	+	derivatization:Epas1_chr17_10063|reconstitution_TFBS_full|bg_102
18	29	CGTGATTTCACA	Jun_Atf3	0.051086	0.127593945244449	-	derivatization:Epas1_chr17_10063|reconstitution_TFBS_full|bg_102
56	67	AAGGACTTAATG	Jun_Atf3	0.0366066	0.091429756018977	-	derivatization:Epas1_chr17_10063|reconstitution_TFBS_full|bg_102
71	82	ACTGACGCCTTC	Jun_Atf3	0.112164	0.280144213177748	-	derivatization:Epas1_chr17_10063|reconstitution_TFBS_full|bg_102
90	101	TAGCTATCTCCA	Gata4/6	0.156756	0.454498248238116	-	derivatization:Epas1_chr17_10063|reconstitution_TFBS_full|bg_102
106	117	TTGAGATTTGGG	Gata4/6	0.113203	0.162661295368243	+	derivatization:Epas1_chr17_10063|reconstitution_TFBS_full|bg_102
113	124	TTGGGTGCAGCA	Klf4	0.0810278	0.292094137658183	-	derivatization:Epas1_chr17_10063|reconstitution_TFBS_full|bg_102
129	140	AGCAGATGACAC	Gata4/6	0.0903046	0.129758603691696	+	derivatization:Epas1_chr17_10063|reconstitution_TFBS_full|bg_102
132	145	AGATGACACACACT	Foxa2	0.0162179	0.0719787753849251	+	derivatization:Epas1_chr17_10063|reconstitution_TFBS_full|bg_102
133	144	GATGACACACAC	Jun_Atf3	0.389009	0.971600693841718	-	derivatization:Epas1_chr17_10063|reconstitution_TFBS_full|bg_102
135	146	TGACACACACTC	Klf4	0.0399361	0.143964178848876	+	derivatization:Epas1_chr17_10063|reconstitution_TFBS_full|bg_102
149	160	CTGTGATCTTAA	Gata4/6	0.159867	0.229712757671041	-	derivatization:Epas1_chr17_10063|reconstitution_TFBS_full|bg_102
159	172	AAAGTTTGTTCTCA	Foxa2	0.0239415	0.10625789102647	-	derivatization:Epas1_chr17_10063|reconstitution_TFBS_full|bg_102
169	180	CTCAGATAATGC	Gata4/6	0.453113	0.65107768811949	+	derivatization:Epas1_chr17_10063|reconstitution_TFBS_full|bg_102
173	186	GATAATGCTTTAGA	Hnf1b	0.000905477	0.0629690975737439	+	derivatization:Epas1_chr17_10063|reconstitution_TFBS_full|bg_102
214	227	GAAAAGCAAATAGA	Foxa2	0.201568	0.894605207627904	+	derivatization:Epas1_chr17_10063|reconstitution_TFBS_full|bg_102
222	233	AATAGATTAAAA	Gata4/6	0.153788	0.220977847690356	+	derivatization:Epas1_chr17_10063|reconstitution_TFBS_full|bg_102
230	241	AAAACAATGCTG	Sox17	0.207003	1.02917295734041	+	derivatization:Epas1_chr17_10063|reconstitution_TFBS_full|bg_102
243	254	AAGAGATAAGAG	Gata4/6	0.633603	1.83706814143264	+	derivatization:Epas1_chr17_10063|reconstitution_TFBS_full|bg_102
271	282	ATGCTTTGTGAT	Sox17	0.0204625	0.101735006930228	-	derivatization:Epas1_chr17_10063|reconstitution_TFBS_full|bg_102
276	287	TTGTGATCGGAG	Gata4/6	0.183143	0.2631580224696	-	derivatization:Epas1_chr17_10063|reconstitution_TFBS_full|bg_102
285	296	GAGGGCCTTGCG	Klf4	0.0202434	0.0729746885176404	-	derivatization:Epas1_chr17_10063|reconstitution_TFBS_full|bg_102
3	14	CTGGGCTAGGCA	Klf4	0.0426113	0.153607908989188	-	derivatization:Epas1_chr17_10063|reconstitution_TFBS_full|bg_103
7	20	GCTAGGCAAATTGG	Foxa2	0.028908	0.128300361873449	+	derivatization:Epas1_chr17_10063|reconstitution_TFBS_full|bg_103
25	36	GAAGAAGTCAAA	Jun_Atf3	0.0325489	0.0812951212537105	+	derivatization:Epas1_chr17_10063|reconstitution_TFBS_full|bg_103
33	44	CAAAATATCACT	Jun_Atf3	0.0230128	0.0574774682519959	+	derivatization:Epas1_chr17_10063|reconstitution_TFBS_full|bg_103
34	45	AAAATATCACTT	Gata4/6	0.103674	0.148969083292909	-	derivatization:Epas1_chr17_10063|reconstitution_TFBS_full|bg_103
48	59	TGCAGATGATAT	Gata4/6	0.0595783	0.0856080090972659	+	derivatization:Epas1_chr17_10063|reconstitution_TFBS_full|bg_103
51	62	AGATGATATAAT	Gata4/6	0.11533	0.16571757987703	+	derivatization:Epas1_chr17_10063|reconstitution_TFBS_full|bg_103
52	63	GATGATATAATA	Jun_Atf3	0.13086	0.326839910634785	-	derivatization:Epas1_chr17_10063|reconstitution_TFBS_full|bg_103
55	66	GATATAATAGTA	Sox17	0.0134384	0.0668127412159404	+	derivatization:Epas1_chr17_10063|reconstitution_TFBS_full|bg_103
59	72	TAATAGTATATATA	Foxa2	0.0194518	0.0863315683924852	+	derivatization:Epas1_chr17_10063|reconstitution_TFBS_full|bg_103
61	74	ATAGTATATATAAG	Foxa2	0.0140896	0.0625328898108535	+	derivatization:Epas1_chr17_10063|reconstitution_TFBS_full|bg_103
68	79	ATATAAGTGACC	Jun_Atf3	0.0269365	0.0672774205472558	+	derivatization:Epas1_chr17_10063|reconstitution_TFBS_full|bg_103
73	84	AGTGACCCTAAA	Jun_Atf3	0.0564431	0.14097400091663	-	derivatization:Epas1_chr17_10063|reconstitution_TFBS_full|bg_103
90	101	TAGCTATCTCCA	Gata4/6	0.156756	0.454498248238116	-	derivatization:Epas1_chr17_10063|reconstitution_TFBS_full|bg_103
95	106	ATCTCCACCTAA	Klf4	0.0380995	0.137343487021836	+	derivatization:Epas1_chr17_10063|reconstitution_TFBS_full|bg_103
107	118	GCCTGATTGGGT	Gata4/6	0.121002	0.173867671900463	+	derivatization:Epas1_chr17_10063|reconstitution_TFBS_full|bg_103
113	124	TTGGGTGCAGCA	Klf4	0.0810278	0.292094137658183	-	derivatization:Epas1_chr17_10063|reconstitution_TFBS_full|bg_103
124	135	AGTGAAGTAGCT	Jun_Atf3	0.0326874	0.0816410430603964	-	derivatization:Epas1_chr17_10063|reconstitution_TFBS_full|bg_103
133	144	GCTGACACACAC	Jun_Atf3	0.14503	0.362231333022795	-	derivatization:Epas1_chr17_10063|reconstitution_TFBS_full|bg_103
135	146	TGACACACACTC	Klf4	0.0399361	0.143964178848876	+	derivatization:Epas1_chr17_10063|reconstitution_TFBS_full|bg_103
146	159	CTAACTCAAACAAG	Foxa2	0.0409537	0.181761952748605	+	derivatization:Epas1_chr17_10063|reconstitution_TFBS_full|bg_103
153	164	AAACAAGTCAAT	Jun_Atf3	0.0219701	0.0548731890618775	+	derivatization:Epas1_chr17_10063|reconstitution_TFBS_full|bg_103
157	168	AAGTCAATGGCC	Sox17	0.0273898	0.136176004535984	+	derivatization:Epas1_chr17_10063|reconstitution_TFBS_full|bg_103
180	193	AAAGGATAAACAGG	Foxa2	0.0674301	0.299270313794205	+	derivatization:Epas1_chr17_10063|reconstitution_TFBS_full|bg_103
180	191	AAAGGATAAACA	Gata4/6	0.0711807	0.102279487886525	+	derivatization:Epas1_chr17_10063|reconstitution_TFBS_full|bg_103
193	204	GCTGAGAAAGAA	Jun_Atf3	0.0204183	0.0509973662487715	-	derivatization:Epas1_chr17_10063|reconstitution_TFBS_full|bg_103
214	227	GAAAAGCAAATAGA	Foxa2	0.201568	0.894605207627904	+	derivatization:Epas1_chr17_10063|reconstitution_TFBS_full|bg_103
230	241	AAAACAATGCTG	Sox17	0.207003	1.02917295734041	+	derivatization:Epas1_chr17_10063|reconstitution_TFBS_full|bg_103
243	254	AAGAGATAAGAG	Gata4/6	0.633603	1.83706814143264	+	derivatization:Epas1_chr17_10063|reconstitution_TFBS_full|bg_103
253	264	AGTGGTGTGACT	Klf4	0.0162272	0.0584968367721555	-	derivatization:Epas1_chr17_10063|reconstitution_TFBS_full|bg_103
258	269	TGTGACTCTAAC	Jun_Atf3	0.144538	0.361002498879188	-	derivatization:Epas1_chr17_10063|reconstitution_TFBS_full|bg_103
271	282	ATGCTTTGTGAT	Sox17	0.0204625	0.101735006930228	-	derivatization:Epas1_chr17_10063|reconstitution_TFBS_full|bg_103
276	287	TTGTGATCGGAG	Gata4/6	0.183143	0.2631580224696	-	derivatization:Epas1_chr17_10063|reconstitution_TFBS_full|bg_103
3	14	CTGGGCTAGGCA	Klf4	0.0426113	0.153607908989188	-	derivatization:Epas1_chr17_10063|reconstitution_TFBS_full|bg_104
19	30	TGCACATCTGTA	Gata4/6	0.0386249	0.0555000862827738	-	derivatization:Epas1_chr17_10063|reconstitution_TFBS_full|bg_104
22	33	ACATCTGTAATC	Jun_Atf3	0.0329269	0.0822392255347739	+	derivatization:Epas1_chr17_10063|reconstitution_TFBS_full|bg_104
26	37	CTGTAATCCTAG	Gata4/6	0.0431002	0.0619306410839849	-	derivatization:Epas1_chr17_10063|reconstitution_TFBS_full|bg_104
43	56	GGAAGGCAAATCCA	Foxa2	0.0119985	0.0532521064044065	+	derivatization:Epas1_chr17_10063|reconstitution_TFBS_full|bg_104
55	66	CAGGGATCTCCA	Gata4/6	0.0420542	0.060427644564854	-	derivatization:Epas1_chr17_10063|reconstitution_TFBS_full|bg_104
71	82	TTTCTGGTCAGC	Jun_Atf3	0.0362972	0.090656989181514	+	derivatization:Epas1_chr17_10063|reconstitution_TFBS_full|bg_104
90	101	TAGCTATCTCCA	Gata4/6	0.156756	0.454498248238116	-	derivatization:Epas1_chr17_10063|reconstitution_TFBS_full|bg_104
113	124	TTGGGTGCAGCA	Klf4	0.0810278	0.292094137658183	-	derivatization:Epas1_chr17_10063|reconstitution_TFBS_full|bg_104
120	131	CAGCATTGTCTA	Sox17	0.0635783	0.316097191990819	-	derivatization:Epas1_chr17_10063|reconstitution_TFBS_full|bg_104
133	144	ACTGACACACAC	Jun_Atf3	0.0942224	0.23533272807424	-	derivatization:Epas1_chr17_10063|reconstitution_TFBS_full|bg_104
135	146	TGACACACACTC	Klf4	0.0399361	0.143964178848876	+	derivatization:Epas1_chr17_10063|reconstitution_TFBS_full|bg_104
148	159	AATGACTAAGGA	Jun_Atf3	0.157922	0.394430783793876	-	derivatization:Epas1_chr17_10063|reconstitution_TFBS_full|bg_104
159	170	AAGACACTGGCA	Sox17	0.01254	0.0623460958780728	+	derivatization:Epas1_chr17_10063|reconstitution_TFBS_full|bg_104
168	179	GCATGTATCATC	Jun_Atf3	0.114455	0.285866284362711	+	derivatization:Epas1_chr17_10063|reconstitution_TFBS_full|bg_104
169	180	CATGTATCATCC	Gata4/6	0.0577265	0.0829471592367241	-	derivatization:Epas1_chr17_10063|reconstitution_TFBS_full|bg_104
214	227	GAAAAGCAAATAGA	Foxa2	0.201568	0.894605207627904	+	derivatization:Epas1_chr17_10063|reconstitution_TFBS_full|bg_104
224	235	TAGACAAAAACA	Sox17	0.0182154	0.0905629246297804	+	derivatization:Epas1_chr17_10063|reconstitution_TFBS_full|bg_104
230	241	AAAACAATGCTG	Sox17	0.207003	1.02917295734041	+	derivatization:Epas1_chr17_10063|reconstitution_TFBS_full|bg_104
243	254	AAGAGATAAGAG	Gata4/6	0.633603	1.83706814143264	+	derivatization:Epas1_chr17_10063|reconstitution_TFBS_full|bg_104
251	262	AGAGACGCATGC	Jun_Atf3	0.0247968	0.0619332408377552	-	derivatization:Epas1_chr17_10063|reconstitution_TFBS_full|bg_104
266	279	CTTGTATGCTTTGT	Foxa2	0.0383852	0.170362358190976	-	derivatization:Epas1_chr17_10063|reconstitution_TFBS_full|bg_104
271	282	ATGCTTTGTGAT	Sox17	0.0204625	0.101735006930228	-	derivatization:Epas1_chr17_10063|reconstitution_TFBS_full|bg_104
276	287	TTGTGATCGGAG	Gata4/6	0.183143	0.2631580224696	-	derivatization:Epas1_chr17_10063|reconstitution_TFBS_full|bg_104
285	296	GAGCACGCACAC	Klf4	0.0514173	0.185352334682814	+	derivatization:Epas1_chr17_10063|reconstitution_TFBS_full|bg_104
286	299	AGCACGCACACAGA	Foxa2	0.0199648	0.0886083805427924	+	derivatization:Epas1_chr17_10063|reconstitution_TFBS_full|bg_104
3	14	CTGGGCTAGGCA	Klf4	0.0426113	0.153607908989188	-	derivatization:Epas1_chr17_10063|reconstitution_TFBS_full|bg_105
11	22	GGCAACACACAC	Klf4	0.0516224	0.186091692133389	+	derivatization:Epas1_chr17_10063|reconstitution_TFBS_full|bg_105
13	24	CAACACACACTA	Klf4	0.0312355	0.112599705740773	+	derivatization:Epas1_chr17_10063|reconstitution_TFBS_full|bg_105
20	31	CACTACACACCA	Klf4	0.017034	0.0614052404343878	+	derivatization:Epas1_chr17_10063|reconstitution_TFBS_full|bg_105
24	37	ACACACCACACATA	Foxa2	0.0141811	0.0629389878844463	+	derivatization:Epas1_chr17_10063|reconstitution_TFBS_full|bg_105
25	36	CACACCACACAT	Klf4	0.0264639	0.0953987403036043	+	derivatization:Epas1_chr17_10063|reconstitution_TFBS_full|bg_105
27	38	CACCACACATAC	Klf4	0.0230699	0.0831638344662019	+	derivatization:Epas1_chr17_10063|reconstitution_TFBS_full|bg_105
30	43	CACACATACACACA	Foxa2	0.0142148	0.0630885562459772	+	derivatization:Epas1_chr17_10063|reconstitution_TFBS_full|bg_105
32	45	CACATACACACACA	Foxa2	0.024332	0.107991019963497	+	derivatization:Epas1_chr17_10063|reconstitution_TFBS_full|bg_105
34	47	CATACACACACATA	Foxa2	0.0379808	0.168567537852605	+	derivatization:Epas1_chr17_10063|reconstitution_TFBS_full|bg_105
35	46	ATACACACACAT	Klf4	0.0277471	0.100024500813491	+	derivatization:Epas1_chr17_10063|reconstitution_TFBS_full|bg_105
40	53	CACACATACACACA	Foxa2	0.0142148	0.0630885562459772	+	derivatization:Epas1_chr17_10063|reconstitution_TFBS_full|bg_105
42	55	CACATACACACATC	Foxa2	0.029799	0.132254825081878	+	derivatization:Epas1_chr17_10063|reconstitution_TFBS_full|bg_105
43	54	ACATACACACAT	Klf4	0.0141154	0.0508840865813994	+	derivatization:Epas1_chr17_10063|reconstitution_TFBS_full|bg_105
47	58	ACACACATCACA	Jun_Atf3	0.0446613	0.111547419385858	+	derivatization:Epas1_chr17_10063|reconstitution_TFBS_full|bg_105
49	62	ACACATCACACACA	Foxa2	0.0130776	0.058041400734614	+	derivatization:Epas1_chr17_10063|reconstitution_TFBS_full|bg_105
51	64	ACATCACACACATA	Foxa2	0.0179043	0.0794634069839076	+	derivatization:Epas1_chr17_10063|reconstitution_TFBS_full|bg_105
52	63	CATCACACACAT	Klf4	0.0350105	0.126208064472709	+	derivatization:Epas1_chr17_10063|reconstitution_TFBS_full|bg_105
63	74	TACACCACACAC	Klf4	0.025274	0.0911093135340329	+	derivatization:Epas1_chr17_10063|reconstitution_TFBS_full|bg_105
65	76	CACCACACACAC	Klf4	0.0691954	0.24943995385427	+	derivatization:Epas1_chr17_10063|reconstitution_TFBS_full|bg_105
66	79	ACCACACACACACT	Foxa2	0.0181691	0.0806386503706548	+	derivatization:Epas1_chr17_10063|reconstitution_TFBS_full|bg_105
67	78	CCACACACACAC	Klf4	0.0282399	0.101800977418285	+	derivatization:Epas1_chr17_10063|reconstitution_TFBS_full|bg_105
69	80	ACACACACACTA	Klf4	0.0263934	0.0951445974451668	+	derivatization:Epas1_chr17_10063|reconstitution_TFBS_full|bg_105
76	87	CACTACACACCA	Klf4	0.017034	0.0614052404343878	+	derivatization:Epas1_chr17_10063|reconstitution_TFBS_full|bg_105
90	101	TAGCTATCTCCA	Gata4/6	0.156756	0.454498248238116	-	derivatization:Epas1_chr17_10063|reconstitution_TFBS_full|bg_105
97	110	CTCCAACACACATA	Foxa2	0.0203278	0.0902194581462261	+	derivatization:Epas1_chr17_10063|reconstitution_TFBS_full|bg_105
98	109	TCCAACACACAT	Klf4	0.0270086	0.0973623093105675	+	derivatization:Epas1_chr17_10063|reconstitution_TFBS_full|bg_105
99	112	CCAACACACATATA	Foxa2	0.0340397	0.151076028368052	+	derivatization:Epas1_chr17_10063|reconstitution_TFBS_full|bg_105
113	124	TTGGGTGCAGCA	Klf4	0.0810278	0.292094137658183	-	derivatization:Epas1_chr17_10063|reconstitution_TFBS_full|bg_105
121	132	AGCAACACACAC	Klf4	0.0418525	0.150872538762488	+	derivatization:Epas1_chr17_10063|reconstitution_TFBS_full|bg_105
122	135	GCAACACACACACT	Foxa2	0.0338253	0.150124471789055	+	derivatization:Epas1_chr17_10063|reconstitution_TFBS_full|bg_105
123	134	CAACACACACAC	Klf4	0.0352377	0.127027089400894	+	derivatization:Epas1_chr17_10063|reconstitution_TFBS_full|bg_105
125	136	ACACACACACTG	Klf4	0.0191686	0.0691001815070216	+	derivatization:Epas1_chr17_10063|reconstitution_TFBS_full|bg_105
133	144	ACTGACACACAC	Jun_Atf3	0.0942224	0.23533272807424	-	derivatization:Epas1_chr17_10063|reconstitution_TFBS_full|bg_105
135	146	TGACACACACTC	Klf4	0.0399361	0.143964178848876	+	derivatization:Epas1_chr17_10063|reconstitution_TFBS_full|bg_105
138	149	CACACACTCATC	Jun_Atf3	0.0258228	0.0644958096006414	+	derivatization:Epas1_chr17_10063|reconstitution_TFBS_full|bg_105
141	152	ACACTCATCACA	Jun_Atf3	0.036844	0.0920226934695707	+	derivatization:Epas1_chr17_10063|reconstitution_TFBS_full|bg_105
142	153	CACTCATCACAC	Gata4/6	0.0504224	0.0724519040977332	-	derivatization:Epas1_chr17_10063|reconstitution_TFBS_full|bg_105
143	156	ACTCATCACACACA	Foxa2	0.0154988	0.0687872439672138	+	derivatization:Epas1_chr17_10063|reconstitution_TFBS_full|bg_105
145	158	TCATCACACACATA	Foxa2	0.0160637	0.0712944002707392	+	derivatization:Epas1_chr17_10063|reconstitution_TFBS_full|bg_105
146	157	CATCACACACAT	Klf4	0.0350105	0.126208064472709	+	derivatization:Epas1_chr17_10063|reconstitution_TFBS_full|bg_105
157	168	TACACCACACAC	Klf4	0.025274	0.0911093135340329	+	derivatization:Epas1_chr17_10063|reconstitution_TFBS_full|bg_105
158	171	ACACCACACACACT	Foxa2	0.0149944	0.0665486005975941	+	derivatization:Epas1_chr17_10063|reconstitution_TFBS_full|bg_105
159	170	CACCACACACAC	Klf4	0.0691954	0.24943995385427	+	derivatization:Epas1_chr17_10063|reconstitution_TFBS_full|bg_105
161	172	CCACACACACTA	Klf4	0.0250325	0.090238739061513	+	derivatization:Epas1_chr17_10063|reconstitution_TFBS_full|bg_105
168	179	CACTACACACCA	Klf4	0.017034	0.0614052404343878	+	derivatization:Epas1_chr17_10063|reconstitution_TFBS_full|bg_105
172	185	ACACACCACATATA	Foxa2	0.0119092	0.0528557724375012	+	derivatization:Epas1_chr17_10063|reconstitution_TFBS_full|bg_105
183	196	ATACCACAAACACA	Foxa2	0.0293599	0.130305998151663	+	derivatization:Epas1_chr17_10063|reconstitution_TFBS_full|bg_105
187	200	CACAAACACACACA	Foxa2	0.0239955	0.106497555463344	+	derivatization:Epas1_chr17_10063|reconstitution_TFBS_full|bg_105
189	202	CAAACACACACACA	Foxa2	0.0204528	0.0907742369352873	+	derivatization:Epas1_chr17_10063|reconstitution_TFBS_full|bg_105
190	201	AAACACACACAC	Klf4	0.0371535	0.133933286396561	+	derivatization:Epas1_chr17_10063|reconstitution_TFBS_full|bg_105
192	203	ACACACACACAC	Klf4	0.0297752	0.107335523951038	+	derivatization:Epas1_chr17_10063|reconstitution_TFBS_full|bg_105
193	206	CACACACACACATA	Foxa2	0.018146	0.0805361272504363	+	derivatization:Epas1_chr17_10063|reconstitution_TFBS_full|bg_105
194	205	ACACACACACAT	Klf4	0.0313173	0.112894583553825	+	derivatization:Epas1_chr17_10063|reconstitution_TFBS_full|bg_105
199	212	CACACATACACACA	Foxa2	0.0142148	0.0630885562459772	+	derivatization:Epas1_chr17_10063|reconstitution_TFBS_full|bg_105
201	214	CACATACACACACG	Foxa2	0.0216451	0.0960659389368687	+	derivatization:Epas1_chr17_10063|reconstitution_TFBS_full|bg_105
214	227	GAAAAGCAAATAGA	Foxa2	0.201568	0.894605207627904	+	derivatization:Epas1_chr17_10063|reconstitution_TFBS_full|bg_105
225	236	AGAACAAAACAA	Sox17	0.0520002	0.258533449352389	+	derivatization:Epas1_chr17_10063|reconstitution_TFBS_full|bg_105
230	241	AAAACAATGCTG	Sox17	0.207003	1.02917295734041	+	derivatization:Epas1_chr17_10063|reconstitution_TFBS_full|bg_105
243	254	AAGAGATAAGAG	Gata4/6	0.633603	1.83706814143264	+	derivatization:Epas1_chr17_10063|reconstitution_TFBS_full|bg_105
263	274	CATGACACATGC	Jun_Atf3	0.192165	0.479957140662796	-	derivatization:Epas1_chr17_10063|reconstitution_TFBS_full|bg_105
271	282	ATGCTTTGTGAT	Sox17	0.0204625	0.101735006930228	-	derivatization:Epas1_chr17_10063|reconstitution_TFBS_full|bg_105
276	287	TTGTGATCGGAG	Gata4/6	0.183143	0.2631580224696	-	derivatization:Epas1_chr17_10063|reconstitution_TFBS_full|bg_105
3	14	CTGGGCTAGGCA	Klf4	0.0426113	0.153607908989188	-	derivatization:Epas1_chr17_10063|reconstitution_TFBS_full|bg_106
14	27	ACTCTGCACATTTT	Foxa2	0.0157972	0.0701116118924607	+	derivatization:Epas1_chr17_10063|reconstitution_TFBS_full|bg_106
38	49	AGGGTATCTTAG	Gata4/6	0.164857	0.236882884468808	-	derivatization:Epas1_chr17_10063|reconstitution_TFBS_full|bg_106
48	59	AGTGAGTCCAGA	Jun_Atf3	0.044633	0.111476736446297	-	derivatization:Epas1_chr17_10063|reconstitution_TFBS_full|bg_106
60	71	GCTTATTGGTCT	Sox17	0.0101077	0.0502532402955978	-	derivatization:Epas1_chr17_10063|reconstitution_TFBS_full|bg_106
61	74	CTTATTGGTCTGGC	Foxa2	0.0286718	0.127252051873639	-	derivatization:Epas1_chr17_10063|reconstitution_TFBS_full|bg_106
74	85	CTGGGCTGGCTA	Klf4	0.0314945	0.113533365319997	-	derivatization:Epas1_chr17_10063|reconstitution_TFBS_full|bg_106
90	101	TAGCTATCTCCA	Gata4/6	0.156756	0.454498248238116	-	derivatization:Epas1_chr17_10063|reconstitution_TFBS_full|bg_106
92	105	GCTATCTCCATAGA	Foxa2	0.0128135	0.0568692641090855	+	derivatization:Epas1_chr17_10063|reconstitution_TFBS_full|bg_106
101	112	ATAGAATCTACC	Gata4/6	0.0405406	0.0582527539995035	-	derivatization:Epas1_chr17_10063|reconstitution_TFBS_full|bg_106
113	124	TTGGGTGCAGCA	Klf4	0.0810278	0.292094137658183	-	derivatization:Epas1_chr17_10063|reconstitution_TFBS_full|bg_106
133	144	TGTGACACACAC	Jun_Atf3	0.229179	0.572404431295808	-	derivatization:Epas1_chr17_10063|reconstitution_TFBS_full|bg_106
135	146	TGACACACACTC	Klf4	0.0399361	0.143964178848876	+	derivatization:Epas1_chr17_10063|reconstitution_TFBS_full|bg_106
144	155	CTCCACACCACT	Klf4	0.0182552	0.0658074994233789	+	derivatization:Epas1_chr17_10063|reconstitution_TFBS_full|bg_106
170	183	CATGTGTGTTGGGG	Foxa2	0.0197676	0.0877331615251694	-	derivatization:Epas1_chr17_10063|reconstitution_TFBS_full|bg_106
171	182	ATGTGTGTTGGG	Klf4	0.0268877	0.0969264813448214	-	derivatization:Epas1_chr17_10063|reconstitution_TFBS_full|bg_106
184	195	ATCCAAACCCAG	Klf4	0.0520818	0.187747766305959	+	derivatization:Epas1_chr17_10063|reconstitution_TFBS_full|bg_106
214	227	GAAAAGCAAATAGA	Foxa2	0.201568	0.894605207627904	+	derivatization:Epas1_chr17_10063|reconstitution_TFBS_full|bg_106
225	236	AGAACAAAACAA	Sox17	0.0520002	0.258533449352389	+	derivatization:Epas1_chr17_10063|reconstitution_TFBS_full|bg_106
230	241	AAAACAATGCTG	Sox17	0.207003	1.02917295734041	+	derivatization:Epas1_chr17_10063|reconstitution_TFBS_full|bg_106
243	254	AAGAGATAAGAG	Gata4/6	0.633603	1.83706814143264	+	derivatization:Epas1_chr17_10063|reconstitution_TFBS_full|bg_106
265	276	TTAATAATGCTT	Sox17	0.0157126	0.0781195586996656	+	derivatization:Epas1_chr17_10063|reconstitution_TFBS_full|bg_106
271	282	ATGCTTTGTGAT	Sox17	0.0204625	0.101735006930228	-	derivatization:Epas1_chr17_10063|reconstitution_TFBS_full|bg_106
276	287	TTGTGATCGGAG	Gata4/6	0.183143	0.2631580224696	-	derivatization:Epas1_chr17_10063|reconstitution_TFBS_full|bg_106
281	292	ATCGGAGTAATA	Jun_Atf3	0.0351672	0.0878346668598168	+	derivatization:Epas1_chr17_10063|reconstitution_TFBS_full|bg_106
3	14	CTGGGCTAGGCA	Klf4	0.0426113	0.153607908989188	-	derivatization:Epas1_chr17_10063|reconstitution_TFBS_full|bg_107
14	25	ACAAGTATCATT	Jun_Atf3	0.0243795	0.0608909796830257	+	derivatization:Epas1_chr17_10063|reconstitution_TFBS_full|bg_107
15	26	CAAGTATCATTT	Gata4/6	0.0702556	0.10095021247558	-	derivatization:Epas1_chr17_10063|reconstitution_TFBS_full|bg_107
39	50	ATTAGAATAACA	Sox17	0.0125865	0.0625772835541757	+	derivatization:Epas1_chr17_10063|reconstitution_TFBS_full|bg_107
43	56	GAATAACAAATAAC	Foxa2	0.0448005	0.19883493711469	+	derivatization:Epas1_chr17_10063|reconstitution_TFBS_full|bg_107
45	56	ATAACAAATAAC	Sox17	0.024353	0.121077709164171	+	derivatization:Epas1_chr17_10063|reconstitution_TFBS_full|bg_107
57	68	TTCTCAATGGAG	Sox17	0.0114477	0.0569154227897459	+	derivatization:Epas1_chr17_10063|reconstitution_TFBS_full|bg_107
64	75	TGGAGATTCTAA	Gata4/6	0.0625666	0.0899018948507257	+	derivatization:Epas1_chr17_10063|reconstitution_TFBS_full|bg_107
83	94	AAGGGCATAGCT	Klf4	0.0824031	0.297051906072496	-	derivatization:Epas1_chr17_10063|reconstitution_TFBS_full|bg_107
90	101	TAGCTATCTCCA	Gata4/6	0.156756	0.454498248238116	-	derivatization:Epas1_chr17_10063|reconstitution_TFBS_full|bg_107
100	111	CACTACATAACA	Jun_Atf3	0.0220053	0.0549611056510136	+	derivatization:Epas1_chr17_10063|reconstitution_TFBS_full|bg_107
113	124	TTGGGTGCAGCA	Klf4	0.0810278	0.292094137658183	-	derivatization:Epas1_chr17_10063|reconstitution_TFBS_full|bg_107
132	145	ACTTGACACACACT	Foxa2	0.0264898	0.117567833331787	+	derivatization:Epas1_chr17_10063|reconstitution_TFBS_full|bg_107
133	144	CTTGACACACAC	Jun_Atf3	0.0318854	0.0796379435011033	-	derivatization:Epas1_chr17_10063|reconstitution_TFBS_full|bg_107
135	146	TGACACACACTC	Klf4	0.0399361	0.143964178848876	+	derivatization:Epas1_chr17_10063|reconstitution_TFBS_full|bg_107
151	162	CTTTCACTCACC	Jun_Atf3	0.0720462	0.179944777392449	+	derivatization:Epas1_chr17_10063|reconstitution_TFBS_full|bg_107
173	184	AAAACAAAAAAT	Sox17	0.0836028	0.415654560165498	+	derivatization:Epas1_chr17_10063|reconstitution_TFBS_full|bg_107
182	193	AATTACATGATA	Jun_Atf3	0.0272985	0.0681815627423482	-	derivatization:Epas1_chr17_10063|reconstitution_TFBS_full|bg_107
186	197	ACATGATAAAAC	Gata4/6	0.338127	0.485854401552767	+	derivatization:Epas1_chr17_10063|reconstitution_TFBS_full|bg_107
187	198	CATGATAAAACC	Jun_Atf3	0.0704893	0.17605621666444	-	derivatization:Epas1_chr17_10063|reconstitution_TFBS_full|bg_107
202	215	TTTAATGAATATGA	Hnf1b	0.00137362	0.0955249131775253	+	derivatization:Epas1_chr17_10063|reconstitution_TFBS_full|bg_107
214	227	GAAAAGCAAATAGA	Foxa2	0.201568	0.894605207627904	+	derivatization:Epas1_chr17_10063|reconstitution_TFBS_full|bg_107
224	237	TAGAAGAAAACAAT	Foxa2	0.0119349	0.0529698349565321	+	derivatization:Epas1_chr17_10063|reconstitution_TFBS_full|bg_107
230	241	AAAACAATGCTG	Sox17	0.207003	1.02917295734041	+	derivatization:Epas1_chr17_10063|reconstitution_TFBS_full|bg_107
243	254	AAGAGATAAGAG	Gata4/6	0.633603	1.83706814143264	+	derivatization:Epas1_chr17_10063|reconstitution_TFBS_full|bg_107
265	276	TAAAGAATGCTT	Sox17	0.029977	0.14903898852767	+	derivatization:Epas1_chr17_10063|reconstitution_TFBS_full|bg_107
271	282	ATGCTTTGTGAT	Sox17	0.0204625	0.101735006930228	-	derivatization:Epas1_chr17_10063|reconstitution_TFBS_full|bg_107
276	287	TTGTGATCGGAG	Gata4/6	0.183143	0.2631580224696	-	derivatization:Epas1_chr17_10063|reconstitution_TFBS_full|bg_107
3	14	CTGGGCTAGGCA	Klf4	0.0426113	0.153607908989188	-	derivatization:Epas1_chr17_10063|reconstitution_TFBS_full|bg_108
15	26	ACTACAAAGGGA	Sox17	0.0214833	0.106810197892935	+	derivatization:Epas1_chr17_10063|reconstitution_TFBS_full|bg_108
38	49	GGTGAGGGGAGA	Jun_Atf3	0.0377517	0.0942897925593094	-	derivatization:Epas1_chr17_10063|reconstitution_TFBS_full|bg_108
47	58	AGAAAAGCCTAT	Klf4	0.0141573	0.0510351303511658	+	derivatization:Epas1_chr17_10063|reconstitution_TFBS_full|bg_108
55	66	CTATAGGTAATT	Jun_Atf3	0.030898	0.077171783270622	+	derivatization:Epas1_chr17_10063|reconstitution_TFBS_full|bg_108
60	73	GGTAATTTCTAAGT	Hnf1b	0.000828113	0.0575890147392875	+	derivatization:Epas1_chr17_10063|reconstitution_TFBS_full|bg_108
72	83	GTAGGTGTGGGG	Klf4	0.117337	0.422983838021003	-	derivatization:Epas1_chr17_10063|reconstitution_TFBS_full|bg_108
74	85	AGGTGTGGGGTG	Klf4	0.0320701	0.115608324601084	-	derivatization:Epas1_chr17_10063|reconstitution_TFBS_full|bg_108
82	93	GGTGACAGTAGC	Jun_Atf3	0.0600155	0.149896535661791	-	derivatization:Epas1_chr17_10063|reconstitution_TFBS_full|bg_108
90	101	TAGCTATCTCCA	Gata4/6	0.156756	0.454498248238116	-	derivatization:Epas1_chr17_10063|reconstitution_TFBS_full|bg_108
100	111	CAAAGATCAGTC	Gata4/6	0.122667	0.176260108998315	+	derivatization:Epas1_chr17_10063|reconstitution_TFBS_full|bg_108
103	114	AGATCAGTCATT	Jun_Atf3	0.192865	0.481705481924025	+	derivatization:Epas1_chr17_10063|reconstitution_TFBS_full|bg_108
113	124	TTGGGTGCAGCA	Klf4	0.0810278	0.292094137658183	-	derivatization:Epas1_chr17_10063|reconstitution_TFBS_full|bg_108
132	145	GAATGACACACACT	Foxa2	0.0186289	0.0826793486683375	+	derivatization:Epas1_chr17_10063|reconstitution_TFBS_full|bg_108
133	144	AATGACACACAC	Jun_Atf3	0.252729	0.631223626584278	-	derivatization:Epas1_chr17_10063|reconstitution_TFBS_full|bg_108
135	146	TGACACACACTC	Klf4	0.0399361	0.143964178848876	+	derivatization:Epas1_chr17_10063|reconstitution_TFBS_full|bg_108
178	189	TGCAATTCTTAC	Sox17	0.0179927	0.0894557096734769	-	derivatization:Epas1_chr17_10063|reconstitution_TFBS_full|bg_108
185	196	CTTACAATACCC	Sox17	0.0253757	0.126162346505041	+	derivatization:Epas1_chr17_10063|reconstitution_TFBS_full|bg_108
187	198	TACAATACCCTT	Klf4	0.0482316	0.173868321858355	+	derivatization:Epas1_chr17_10063|reconstitution_TFBS_full|bg_108
214	227	GAAAAGCAAATAGA	Foxa2	0.201568	0.894605207627904	+	derivatization:Epas1_chr17_10063|reconstitution_TFBS_full|bg_108
225	236	AGAACAAAACAA	Sox17	0.0520002	0.258533449352389	+	derivatization:Epas1_chr17_10063|reconstitution_TFBS_full|bg_108
230	241	AAAACAATGCTG	Sox17	0.207003	1.02917295734041	+	derivatization:Epas1_chr17_10063|reconstitution_TFBS_full|bg_108
243	254	AAGAGATAAGAG	Gata4/6	0.633603	1.83706814143264	+	derivatization:Epas1_chr17_10063|reconstitution_TFBS_full|bg_108
254	265	GTTCATGGTTTT	Sox17	0.0221506	0.110127865339461	-	derivatization:Epas1_chr17_10063|reconstitution_TFBS_full|bg_108
267	280	GTTAATGCTTTGTG	Hnf1b	0.00243639	0.169432552828723	+	derivatization:Epas1_chr17_10063|reconstitution_TFBS_full|bg_108
271	282	ATGCTTTGTGAT	Sox17	0.0204625	0.101735006930228	-	derivatization:Epas1_chr17_10063|reconstitution_TFBS_full|bg_108
276	287	TTGTGATCGGAG	Gata4/6	0.183143	0.2631580224696	-	derivatization:Epas1_chr17_10063|reconstitution_TFBS_full|bg_108
3	14	CTGGGCTAGGCA	Klf4	0.0426113	0.153607908989188	-	derivatization:Epas1_chr17_10063|reconstitution_TFBS_full|bg_109
35	46	TGCAGTGCCCCA	Klf4	0.0154044	0.0555307552980793	+	derivatization:Epas1_chr17_10063|reconstitution_TFBS_full|bg_109
42	53	CCCCACAGCCTC	Klf4	0.0152132	0.0548415054465439	+	derivatization:Epas1_chr17_10063|reconstitution_TFBS_full|bg_109
83	94	TCGGGTTTAGCT	Klf4	0.0174914	0.0630541048804773	-	derivatization:Epas1_chr17_10063|reconstitution_TFBS_full|bg_109
90	101	TAGCTATCTCCA	Gata4/6	0.156756	0.454498248238116	-	derivatization:Epas1_chr17_10063|reconstitution_TFBS_full|bg_109
92	105	GCTATCTCCACAGG	Foxa2	0.013573	0.0602401000314214	+	derivatization:Epas1_chr17_10063|reconstitution_TFBS_full|bg_109
113	124	TTGGGTGCAGCA	Klf4	0.0810278	0.292094137658183	-	derivatization:Epas1_chr17_10063|reconstitution_TFBS_full|bg_109
127	138	GGGGGAGGTGAC	Klf4	0.034983	0.126108930733603	-	derivatization:Epas1_chr17_10063|reconstitution_TFBS_full|bg_109
133	144	GGTGACACACAC	Jun_Atf3	0.313673	0.78343921204757	-	derivatization:Epas1_chr17_10063|reconstitution_TFBS_full|bg_109
135	146	TGACACACACTC	Klf4	0.0399361	0.143964178848876	+	derivatization:Epas1_chr17_10063|reconstitution_TFBS_full|bg_109
170	183	GGTATTTACTGCTG	Foxa2	0.0326448	0.144885140905161	-	derivatization:Epas1_chr17_10063|reconstitution_TFBS_full|bg_109
192	203	TGAGGTGAGCTC	Klf4	0.0162695	0.058649322487218	-	derivatization:Epas1_chr17_10063|reconstitution_TFBS_full|bg_109
195	206	GGTGAGCTCTCA	Jun_Atf3	0.0327589	0.0818196236320791	-	derivatization:Epas1_chr17_10063|reconstitution_TFBS_full|bg_109
214	227	GAAAAGCAAATAGA	Foxa2	0.201568	0.894605207627904	+	derivatization:Epas1_chr17_10063|reconstitution_TFBS_full|bg_109
224	235	TAGACAAAAACA	Sox17	0.0182154	0.0905629246297804	+	derivatization:Epas1_chr17_10063|reconstitution_TFBS_full|bg_109
230	241	AAAACAATGCTG	Sox17	0.207003	1.02917295734041	+	derivatization:Epas1_chr17_10063|reconstitution_TFBS_full|bg_109
243	254	AAGAGATAAGAG	Gata4/6	0.633603	1.83706814143264	+	derivatization:Epas1_chr17_10063|reconstitution_TFBS_full|bg_109
252	263	GAGTGATAGGGA	Gata4/6	0.344409	0.4948810020625	+	derivatization:Epas1_chr17_10063|reconstitution_TFBS_full|bg_109
262	273	GACGACGTGATG	Jun_Atf3	0.0338363	0.0845105705961469	-	derivatization:Epas1_chr17_10063|reconstitution_TFBS_full|bg_109
267	278	CGTGATGCTTTG	Jun_Atf3	0.0438729	0.10957828759964	-	derivatization:Epas1_chr17_10063|reconstitution_TFBS_full|bg_109
271	282	ATGCTTTGTGAT	Sox17	0.0204625	0.101735006930228	-	derivatization:Epas1_chr17_10063|reconstitution_TFBS_full|bg_109
276	287	TTGTGATCGGAG	Gata4/6	0.183143	0.2631580224696	-	derivatization:Epas1_chr17_10063|reconstitution_TFBS_full|bg_109
285	296	GAGTGTGAGGTT	Klf4	0.024229	0.0873422314479736	-	derivatization:Epas1_chr17_10063|reconstitution_TFBS_full|bg_109
288	299	TGTGAGGTTTCT	Jun_Atf3	0.0401184	0.100200934363523	-	derivatization:Epas1_chr17_10063|reconstitution_TFBS_full|bg_109
3	14	CTGGGCTAGGCA	Klf4	0.0426113	0.153607908989188	-	derivatization:Epas1_chr17_10063|reconstitution_TFBS_full|bg_11
23	34	TTCCATTGATGG	Sox17	0.0207167	0.102998832892924	-	derivatization:Epas1_chr17_10063|reconstitution_TFBS_full|bg_11
49	62	TTTTGATACATATG	Foxa2	0.0233785	0.103759167360538	+	derivatization:Epas1_chr17_10063|reconstitution_TFBS_full|bg_11
49	60	TTTTGATACATA	Gata4/6	0.0775649	0.111452939490192	+	derivatization:Epas1_chr17_10063|reconstitution_TFBS_full|bg_11
90	101	TAGCTATCTCCA	Gata4/6	0.156756	0.454498248238116	-	derivatization:Epas1_chr17_10063|reconstitution_TFBS_full|bg_11
113	124	TTGGGTGCAGCA	Klf4	0.0810278	0.292094137658183	-	derivatization:Epas1_chr17_10063|reconstitution_TFBS_full|bg_11
124	135	AGCAGATCTCTT	Gata4/6	0.0714899	0.102723777106138	-	derivatization:Epas1_chr17_10063|reconstitution_TFBS_full|bg_11
132	145	TCTTGACACACACT	Foxa2	0.0237666	0.105481644544815	+	derivatization:Epas1_chr17_10063|reconstitution_TFBS_full|bg_11
133	144	CTTGACACACAC	Jun_Atf3	0.0318854	0.0796379435011033	-	derivatization:Epas1_chr17_10063|reconstitution_TFBS_full|bg_11
135	146	TGACACACACTC	Klf4	0.0399361	0.143964178848876	+	derivatization:Epas1_chr17_10063|reconstitution_TFBS_full|bg_11
178	189	TGTGATCCATCC	Jun_Atf3	0.0649895	0.162319749138005	-	derivatization:Epas1_chr17_10063|reconstitution_TFBS_full|bg_11
187	200	TCCAATAGTTGACT	Hnf1b	0.00535487	0.37239082994346	+	derivatization:Epas1_chr17_10063|reconstitution_TFBS_full|bg_11
191	204	ATAGTTGACTGTGA	Foxa2	0.0201218	0.0893051827018533	-	derivatization:Epas1_chr17_10063|reconstitution_TFBS_full|bg_11
214	227	GAAAAGCAAATAGA	Foxa2	0.201568	0.894605207627904	+	derivatization:Epas1_chr17_10063|reconstitution_TFBS_full|bg_11
230	241	AAAACAATGCTG	Sox17	0.207003	1.02917295734041	+	derivatization:Epas1_chr17_10063|reconstitution_TFBS_full|bg_11
243	254	AAGAGATAAGAG	Gata4/6	0.633603	1.83706814143264	+	derivatization:Epas1_chr17_10063|reconstitution_TFBS_full|bg_11
254	265	GCTATATCGCGG	Gata4/6	0.163447	0.234856856656212	-	derivatization:Epas1_chr17_10063|reconstitution_TFBS_full|bg_11
271	282	ATGCTTTGTGAT	Sox17	0.0204625	0.101735006930228	-	derivatization:Epas1_chr17_10063|reconstitution_TFBS_full|bg_11
276	287	TTGTGATCGGAG	Gata4/6	0.183143	0.2631580224696	-	derivatization:Epas1_chr17_10063|reconstitution_TFBS_full|bg_11
284	295	GGAGGTGTGTGC	Klf4	0.0434122	0.156495043958303	-	derivatization:Epas1_chr17_10063|reconstitution_TFBS_full|bg_11
286	297	AGGTGTGTGCCA	Klf4	0.0217065	0.0782489639244475	-	derivatization:Epas1_chr17_10063|reconstitution_TFBS_full|bg_11
287	300	GGTGTGTGCCATGG	Foxa2	0.029746	0.132019598875316	-	derivatization:Epas1_chr17_10063|reconstitution_TFBS_full|bg_11
3	14	CTGGGCTAGGCA	Klf4	0.0426113	0.153607908989188	-	derivatization:Epas1_chr17_10063|reconstitution_TFBS_full|bg_110
10	21	AGGCATGTAATC	Jun_Atf3	0.0368805	0.0921138569781919	+	derivatization:Epas1_chr17_10063|reconstitution_TFBS_full|bg_110
14	25	ATGTAATCCCAG	Gata4/6	0.0558534	0.0802557034241197	-	derivatization:Epas1_chr17_10063|reconstitution_TFBS_full|bg_110
21	32	CCCAGATTTAAA	Gata4/6	0.0737713	0.1060019188449	+	derivatization:Epas1_chr17_10063|reconstitution_TFBS_full|bg_110
37	48	TTTTCCCTCACT	Jun_Atf3	0.0568408	0.141967308516045	+	derivatization:Epas1_chr17_10063|reconstitution_TFBS_full|bg_110
44	55	TCACTATCCAAT	Gata4/6	0.0397381	0.0570996424253136	-	derivatization:Epas1_chr17_10063|reconstitution_TFBS_full|bg_110
49	60	ATCCAATCAGGC	Gata4/6	0.117334	0.1685971257894	-	derivatization:Epas1_chr17_10063|reconstitution_TFBS_full|bg_110
60	73	CATATTTACTAATT	Foxa2	0.19256	0.854625628972998	-	derivatization:Epas1_chr17_10063|reconstitution_TFBS_full|bg_110
63	76	ATTTACTAATTTAC	Hnf1b	0.0116649	0.811205835474524	-	derivatization:Epas1_chr17_10063|reconstitution_TFBS_full|bg_110
64	77	TTTACTAATTTACT	Hnf1b	0.0114683	0.797533787942673	+	derivatization:Epas1_chr17_10063|reconstitution_TFBS_full|bg_110
74	85	TACTGCTCCCTG	Klf4	0.0182087	0.0656398732827073	+	derivatization:Epas1_chr17_10063|reconstitution_TFBS_full|bg_110
90	101	TAGCTATCTCCA	Gata4/6	0.156756	0.454498248238116	-	derivatization:Epas1_chr17_10063|reconstitution_TFBS_full|bg_110
96	107	TCTCCACTCATG	Jun_Atf3	0.0207454	0.0518143411438398	+	derivatization:Epas1_chr17_10063|reconstitution_TFBS_full|bg_110
104	117	CATGTTAATTTGGG	Foxa2	0.0204566	0.0907911022104748	-	derivatization:Epas1_chr17_10063|reconstitution_TFBS_full|bg_110
113	124	TTGGGTGCAGCA	Klf4	0.0810278	0.292094137658183	-	derivatization:Epas1_chr17_10063|reconstitution_TFBS_full|bg_110
125	136	CTCTCAGTCATG	Jun_Atf3	0.117263	0.29287963045061	+	derivatization:Epas1_chr17_10063|reconstitution_TFBS_full|bg_110
132	145	TCATGACACACACT	Foxa2	0.0200539	0.0890038268636352	+	derivatization:Epas1_chr17_10063|reconstitution_TFBS_full|bg_110
133	144	CATGACACACAC	Jun_Atf3	0.218697	0.546224269724099	-	derivatization:Epas1_chr17_10063|reconstitution_TFBS_full|bg_110
135	146	TGACACACACTC	Klf4	0.0399361	0.143964178848876	+	derivatization:Epas1_chr17_10063|reconstitution_TFBS_full|bg_110
214	227	GAAAAGCAAATAGA	Foxa2	0.201568	0.894605207627904	+	derivatization:Epas1_chr17_10063|reconstitution_TFBS_full|bg_110
224	235	TAGACAAAAACA	Sox17	0.0182154	0.0905629246297804	+	derivatization:Epas1_chr17_10063|reconstitution_TFBS_full|bg_110
230	241	AAAACAATGCTG	Sox17	0.207003	1.02917295734041	+	derivatization:Epas1_chr17_10063|reconstitution_TFBS_full|bg_110
243	254	AAGAGATAAGAG	Gata4/6	0.633603	1.83706814143264	+	derivatization:Epas1_chr17_10063|reconstitution_TFBS_full|bg_110
253	264	AGGGGATCTGAA	Gata4/6	0.0566076	0.0813394127689845	-	derivatization:Epas1_chr17_10063|reconstitution_TFBS_full|bg_110
271	282	ATGCTTTGTGAT	Sox17	0.0204625	0.101735006930228	-	derivatization:Epas1_chr17_10063|reconstitution_TFBS_full|bg_110
276	287	TTGTGATCGGAG	Gata4/6	0.183143	0.2631580224696	-	derivatization:Epas1_chr17_10063|reconstitution_TFBS_full|bg_110
3	14	CTGGGCTAGGCA	Klf4	0.0426113	0.153607908989188	-	derivatization:Epas1_chr17_10063|reconstitution_TFBS_full|bg_111
7	20	GCTAGGCAAGCATA	Foxa2	0.0329687	0.146322683703376	+	derivatization:Epas1_chr17_10063|reconstitution_TFBS_full|bg_111
23	34	TCTGATGCCAAG	Jun_Atf3	0.0404531	0.101036891249427	-	derivatization:Epas1_chr17_10063|reconstitution_TFBS_full|bg_111
32	43	AAGGGAGCTTTT	Klf4	0.0147461	0.0531576738270239	-	derivatization:Epas1_chr17_10063|reconstitution_TFBS_full|bg_111
37	48	AGCTTTTGTTCA	Sox17	0.0424124	0.210865036428961	-	derivatization:Epas1_chr17_10063|reconstitution_TFBS_full|bg_111
90	101	TAGCTATCTCCA	Gata4/6	0.156756	0.454498248238116	-	derivatization:Epas1_chr17_10063|reconstitution_TFBS_full|bg_111
97	108	CTCCATTCTTGA	Sox17	0.0304588	0.151434391158775	-	derivatization:Epas1_chr17_10063|reconstitution_TFBS_full|bg_111
104	115	CTTGACAAATTG	Jun_Atf3	0.0237187	0.0592405455324261	-	derivatization:Epas1_chr17_10063|reconstitution_TFBS_full|bg_111
113	124	TTGGGTGCAGCA	Klf4	0.0810278	0.292094137658183	-	derivatization:Epas1_chr17_10063|reconstitution_TFBS_full|bg_111
133	144	AGTGACACACAC	Jun_Atf3	0.203785	0.508979605599188	-	derivatization:Epas1_chr17_10063|reconstitution_TFBS_full|bg_111
135	146	TGACACACACTC	Klf4	0.0399361	0.143964178848876	+	derivatization:Epas1_chr17_10063|reconstitution_TFBS_full|bg_111
155	166	CAGGGCTGTGCT	Klf4	0.0402572	0.14512170043532	-	derivatization:Epas1_chr17_10063|reconstitution_TFBS_full|bg_111
168	179	AGCTCCACCAAC	Klf4	0.0204104	0.0735767006787618	+	derivatization:Epas1_chr17_10063|reconstitution_TFBS_full|bg_111
173	184	CACCAACTCATC	Jun_Atf3	0.0565515	0.141244744049083	+	derivatization:Epas1_chr17_10063|reconstitution_TFBS_full|bg_111
192	203	GTGTTATCCACC	Gata4/6	0.105681	0.151852939902752	-	derivatization:Epas1_chr17_10063|reconstitution_TFBS_full|bg_111
195	206	TTATCCACCCCT	Klf4	0.0333204	0.120115485110366	+	derivatization:Epas1_chr17_10063|reconstitution_TFBS_full|bg_111
214	227	GAAAAGCAAATAGA	Foxa2	0.201568	0.894605207627904	+	derivatization:Epas1_chr17_10063|reconstitution_TFBS_full|bg_111
224	237	TAGAAGAAAACAAT	Foxa2	0.0119349	0.0529698349565321	+	derivatization:Epas1_chr17_10063|reconstitution_TFBS_full|bg_111
230	241	AAAACAATGCTG	Sox17	0.207003	1.02917295734041	+	derivatization:Epas1_chr17_10063|reconstitution_TFBS_full|bg_111
243	254	AAGAGATAAGAG	Gata4/6	0.633603	1.83706814143264	+	derivatization:Epas1_chr17_10063|reconstitution_TFBS_full|bg_111
250	261	AAGAGAATACAT	Sox17	0.0266939	0.132716144239209	+	derivatization:Epas1_chr17_10063|reconstitution_TFBS_full|bg_111
257	270	TACATTTACTAGCT	Foxa2	0.0136329	0.0605059500271395	-	derivatization:Epas1_chr17_10063|reconstitution_TFBS_full|bg_111
271	282	ATGCTTTGTGAT	Sox17	0.0204625	0.101735006930228	-	derivatization:Epas1_chr17_10063|reconstitution_TFBS_full|bg_111
276	287	TTGTGATCGGAG	Gata4/6	0.183143	0.2631580224696	-	derivatization:Epas1_chr17_10063|reconstitution_TFBS_full|bg_111
3	14	CTGGGCTAGGCA	Klf4	0.0426113	0.153607908989188	-	derivatization:Epas1_chr17_10063|reconstitution_TFBS_full|bg_112
41	52	TGTTACCAATCG	Jun_Atf3	0.0277735	0.0693679371696103	-	derivatization:Epas1_chr17_10063|reconstitution_TFBS_full|bg_112
44	55	TACCAATCGGGC	Gata4/6	0.0852854	0.12254651943852	-	derivatization:Epas1_chr17_10063|reconstitution_TFBS_full|bg_112
65	76	CCTTATTCTCTA	Sox17	0.0140277	0.0697426099799714	-	derivatization:Epas1_chr17_10063|reconstitution_TFBS_full|bg_112
80	93	GGCTAAGAATTAGC	Hnf1b	0.00360789	0.250901544098122	-	derivatization:Epas1_chr17_10063|reconstitution_TFBS_full|bg_112
81	94	GCTAAGAATTAGCT	Hnf1b	0.0012404	0.0862604667268986	+	derivatization:Epas1_chr17_10063|reconstitution_TFBS_full|bg_112
90	101	TAGCTATCTCCA	Gata4/6	0.156756	0.454498248238116	-	derivatization:Epas1_chr17_10063|reconstitution_TFBS_full|bg_112
100	111	CAAGGAGAGGCT	Klf4	0.0192377	0.0693492775569227	-	derivatization:Epas1_chr17_10063|reconstitution_TFBS_full|bg_112
113	124	TTGGGTGCAGCA	Klf4	0.0810278	0.292094137658183	-	derivatization:Epas1_chr17_10063|reconstitution_TFBS_full|bg_112
127	138	TTGGGAGGTGAC	Klf4	0.0612229	0.220700181671391	-	derivatization:Epas1_chr17_10063|reconstitution_TFBS_full|bg_112
133	144	GGTGACACACAC	Jun_Atf3	0.313673	0.78343921204757	-	derivatization:Epas1_chr17_10063|reconstitution_TFBS_full|bg_112
135	146	TGACACACACTC	Klf4	0.0399361	0.143964178848876	+	derivatization:Epas1_chr17_10063|reconstitution_TFBS_full|bg_112
150	161	CTTTTATCTGCA	Gata4/6	0.255753	0.741530088045388	-	derivatization:Epas1_chr17_10063|reconstitution_TFBS_full|bg_112
192	203	GTAGGTGGTGTT	Klf4	0.0561333	0.202352869723824	-	derivatization:Epas1_chr17_10063|reconstitution_TFBS_full|bg_112
208	221	AGTGTTGAAAAGCA	Foxa2	0.0123466	0.0547970543761841	-	derivatization:Epas1_chr17_10063|reconstitution_TFBS_full|bg_112
214	227	GAAAAGCAAATAGA	Foxa2	0.201568	0.894605207627904	+	derivatization:Epas1_chr17_10063|reconstitution_TFBS_full|bg_112
230	241	AAAACAATGCTG	Sox17	0.207003	1.02917295734041	+	derivatization:Epas1_chr17_10063|reconstitution_TFBS_full|bg_112
243	254	AAGAGATAAGAG	Gata4/6	0.633603	1.83706814143264	+	derivatization:Epas1_chr17_10063|reconstitution_TFBS_full|bg_112
256	267	CTAGGTGTCAAC	Jun_Atf3	0.0301195	0.0752273780250987	+	derivatization:Epas1_chr17_10063|reconstitution_TFBS_full|bg_112
271	282	ATGCTTTGTGAT	Sox17	0.0204625	0.101735006930228	-	derivatization:Epas1_chr17_10063|reconstitution_TFBS_full|bg_112
276	287	TTGTGATCGGAG	Gata4/6	0.183143	0.2631580224696	-	derivatization:Epas1_chr17_10063|reconstitution_TFBS_full|bg_112
3	14	CTGGGCTAGGCA	Klf4	0.0426113	0.153607908989188	-	derivatization:Epas1_chr17_10063|reconstitution_TFBS_full|bg_113
22	33	TTCATGGTCACA	Jun_Atf3	0.0295552	0.0738179652055113	+	derivatization:Epas1_chr17_10063|reconstitution_TFBS_full|bg_113
51	62	TTGAACATCACA	Jun_Atf3	0.0400008	0.0999072130316362	+	derivatization:Epas1_chr17_10063|reconstitution_TFBS_full|bg_113
56	67	CATCACAACCAT	Klf4	0.0198883	0.0716946015810282	+	derivatization:Epas1_chr17_10063|reconstitution_TFBS_full|bg_113
62	73	AACCATGCCCAA	Klf4	0.150622	0.542971710972664	+	derivatization:Epas1_chr17_10063|reconstitution_TFBS_full|bg_113
79	90	AAGGGAATGTGT	Klf4	0.0190342	0.0686156878875322	-	derivatization:Epas1_chr17_10063|reconstitution_TFBS_full|bg_113
81	94	GGGAATGTGTAGCT	Hnf1b	0.000733125	0.0509833155991273	+	derivatization:Epas1_chr17_10063|reconstitution_TFBS_full|bg_113
84	97	AATGTGTAGCTATC	Foxa2	0.0347359	0.154165924311608	-	derivatization:Epas1_chr17_10063|reconstitution_TFBS_full|bg_113
90	101	TAGCTATCTCCA	Gata4/6	0.156756	0.454498248238116	-	derivatization:Epas1_chr17_10063|reconstitution_TFBS_full|bg_113
113	124	TTGGGTGCAGCA	Klf4	0.0810278	0.292094137658183	-	derivatization:Epas1_chr17_10063|reconstitution_TFBS_full|bg_113
133	144	CGTGACACACAC	Jun_Atf3	0.176344	0.440442130528661	-	derivatization:Epas1_chr17_10063|reconstitution_TFBS_full|bg_113
135	146	TGACACACACTC	Klf4	0.0399361	0.143964178848876	+	derivatization:Epas1_chr17_10063|reconstitution_TFBS_full|bg_113
173	186	CCTAGCTACATAAA	Foxa2	0.0217777	0.0966544482763048	+	derivatization:Epas1_chr17_10063|reconstitution_TFBS_full|bg_113
193	204	TTAAAAATGAGT	Sox17	0.0115205	0.0572773682267414	+	derivatization:Epas1_chr17_10063|reconstitution_TFBS_full|bg_113
198	209	AATGAGTTTCCT	Jun_Atf3	0.0349913	0.0873953336771738	-	derivatization:Epas1_chr17_10063|reconstitution_TFBS_full|bg_113
214	227	GAAAAGCAAATAGA	Foxa2	0.201568	0.894605207627904	+	derivatization:Epas1_chr17_10063|reconstitution_TFBS_full|bg_113
230	241	AAAACAATGCTG	Sox17	0.207003	1.02917295734041	+	derivatization:Epas1_chr17_10063|reconstitution_TFBS_full|bg_113
243	254	AAGAGATAAGAG	Gata4/6	0.633603	1.83706814143264	+	derivatization:Epas1_chr17_10063|reconstitution_TFBS_full|bg_113
271	282	ATGCTTTGTGAT	Sox17	0.0204625	0.101735006930228	-	derivatization:Epas1_chr17_10063|reconstitution_TFBS_full|bg_113
276	287	TTGTGATCGGAG	Gata4/6	0.183143	0.2631580224696	-	derivatization:Epas1_chr17_10063|reconstitution_TFBS_full|bg_113
3	14	CTGGGCTAGGCA	Klf4	0.0426113	0.153607908989188	-	derivatization:Epas1_chr17_10063|reconstitution_TFBS_full|bg_114
32	43	CAGGTCGTTGTT	Klf4	0.0164544	0.0593158617003399	-	derivatization:Epas1_chr17_10063|reconstitution_TFBS_full|bg_114
42	55	TTGTTATAAATATG	Foxa2	0.0274271	0.121727786603684	+	derivatization:Epas1_chr17_10063|reconstitution_TFBS_full|bg_114
51	62	ATATGATGATAC	Gata4/6	0.0416703	0.059876018978148	+	derivatization:Epas1_chr17_10063|reconstitution_TFBS_full|bg_114
52	63	TATGATGATACT	Jun_Atf3	0.0553962	0.138359231678945	-	derivatization:Epas1_chr17_10063|reconstitution_TFBS_full|bg_114
54	65	TGATGATACTCA	Gata4/6	0.0978203	0.140557906692492	+	derivatization:Epas1_chr17_10063|reconstitution_TFBS_full|bg_114
55	66	GATGATACTCAA	Jun_Atf3	0.0439743	0.109831547319481	-	derivatization:Epas1_chr17_10063|reconstitution_TFBS_full|bg_114
67	80	AATAGTTGCATACT	Foxa2	0.0166268	0.0737935677597021	-	derivatization:Epas1_chr17_10063|reconstitution_TFBS_full|bg_114
83	94	CAGGGAATAGCT	Klf4	0.0176595	0.063660082391163	-	derivatization:Epas1_chr17_10063|reconstitution_TFBS_full|bg_114
90	101	TAGCTATCTCCA	Gata4/6	0.156756	0.454498248238116	-	derivatization:Epas1_chr17_10063|reconstitution_TFBS_full|bg_114
113	124	TTGGGTGCAGCA	Klf4	0.0810278	0.292094137658183	-	derivatization:Epas1_chr17_10063|reconstitution_TFBS_full|bg_114
121	132	AGCAAAACCTTT	Klf4	0.0188413	0.0679203097684884	+	derivatization:Epas1_chr17_10063|reconstitution_TFBS_full|bg_114
132	145	TCTTGACACACACT	Foxa2	0.0237666	0.105481644544815	+	derivatization:Epas1_chr17_10063|reconstitution_TFBS_full|bg_114
133	144	CTTGACACACAC	Jun_Atf3	0.0318854	0.0796379435011033	-	derivatization:Epas1_chr17_10063|reconstitution_TFBS_full|bg_114
135	146	TGACACACACTC	Klf4	0.0399361	0.143964178848876	+	derivatization:Epas1_chr17_10063|reconstitution_TFBS_full|bg_114
146	157	CAGCAAGTCACA	Jun_Atf3	0.147518	0.368445437391275	+	derivatization:Epas1_chr17_10063|reconstitution_TFBS_full|bg_114
171	184	AGAATTTGCTTCAA	Foxa2	0.0142744	0.0633530747726016	-	derivatization:Epas1_chr17_10063|reconstitution_TFBS_full|bg_114
190	201	CACTGATTTTAC	Gata4/6	0.0573671	0.082430737679386	+	derivatization:Epas1_chr17_10063|reconstitution_TFBS_full|bg_114
207	220	TCTATGTGAAAAGC	Foxa2	0.0135732	0.0602409876774839	-	derivatization:Epas1_chr17_10063|reconstitution_TFBS_full|bg_114
214	227	GAAAAGCAAATAGA	Foxa2	0.201568	0.894605207627904	+	derivatization:Epas1_chr17_10063|reconstitution_TFBS_full|bg_114
222	233	AATAGATCAAAA	Gata4/6	0.112179	0.161189910630585	+	derivatization:Epas1_chr17_10063|reconstitution_TFBS_full|bg_114
230	241	AAAACAATGCTG	Sox17	0.207003	1.02917295734041	+	derivatization:Epas1_chr17_10063|reconstitution_TFBS_full|bg_114
243	254	AAGAGATAAGAG	Gata4/6	0.633603	1.83706814143264	+	derivatization:Epas1_chr17_10063|reconstitution_TFBS_full|bg_114
257	270	TGCATATCCATAAA	Foxa2	0.0122603	0.0544140351002163	+	derivatization:Epas1_chr17_10063|reconstitution_TFBS_full|bg_114
257	268	TGCATATCCATA	Gata4/6	0.0494787	0.0710959023624522	-	derivatization:Epas1_chr17_10063|reconstitution_TFBS_full|bg_114
271	282	ATGCTTTGTGAT	Sox17	0.0204625	0.101735006930228	-	derivatization:Epas1_chr17_10063|reconstitution_TFBS_full|bg_114
276	287	TTGTGATCGGAG	Gata4/6	0.183143	0.2631580224696	-	derivatization:Epas1_chr17_10063|reconstitution_TFBS_full|bg_114
3	14	CTGGGCTAGGCA	Klf4	0.0426113	0.153607908989188	-	derivatization:Epas1_chr17_10063|reconstitution_TFBS_full|bg_115
6	19	GGCTAGGCATTATA	Hnf1b	0.00122066	0.0848876985769558	-	derivatization:Epas1_chr17_10063|reconstitution_TFBS_full|bg_115
30	41	GCTGACTAACAT	Jun_Atf3	0.127636	0.318787550311642	-	derivatization:Epas1_chr17_10063|reconstitution_TFBS_full|bg_115
37	50	AACATGAAAACACA	Foxa2	0.013954	0.0619310657804799	+	derivatization:Epas1_chr17_10063|reconstitution_TFBS_full|bg_115
42	53	GAAAACACACTT	Klf4	0.0201458	0.0726228538653921	+	derivatization:Epas1_chr17_10063|reconstitution_TFBS_full|bg_115
62	73	GGGAACACCTCT	Klf4	0.0274121	0.0988168716280076	+	derivatization:Epas1_chr17_10063|reconstitution_TFBS_full|bg_115
90	101	TAGCTATCTCCA	Gata4/6	0.156756	0.454498248238116	-	derivatization:Epas1_chr17_10063|reconstitution_TFBS_full|bg_115
98	111	TCCAAGAAAATAAA	Foxa2	0.0158595	0.0703881136409288	+	derivatization:Epas1_chr17_10063|reconstitution_TFBS_full|bg_115
101	112	AAGAAAATAAAT	Sox17	0.0108588	0.0539875427369072	+	derivatization:Epas1_chr17_10063|reconstitution_TFBS_full|bg_115
102	115	AGAAAATAAATTTG	Foxa2	0.0225861	0.100242313660921	+	derivatization:Epas1_chr17_10063|reconstitution_TFBS_full|bg_115
113	124	TTGGGTGCAGCA	Klf4	0.0810278	0.292094137658183	-	derivatization:Epas1_chr17_10063|reconstitution_TFBS_full|bg_115
125	138	GATTCTTGATTGAC	Hnf1b	0.00109514	0.07615872906425	-	derivatization:Epas1_chr17_10063|reconstitution_TFBS_full|bg_115
128	139	TCTTGATTGACA	Gata4/6	0.0566052	0.0813359642110056	+	derivatization:Epas1_chr17_10063|reconstitution_TFBS_full|bg_115
132	145	GATTGACACACACT	Foxa2	0.0220778	0.0979863611930829	+	derivatization:Epas1_chr17_10063|reconstitution_TFBS_full|bg_115
133	144	ATTGACACACAC	Jun_Atf3	0.0368472	0.0920306858867649	-	derivatization:Epas1_chr17_10063|reconstitution_TFBS_full|bg_115
135	146	TGACACACACTC	Klf4	0.0399361	0.143964178848876	+	derivatization:Epas1_chr17_10063|reconstitution_TFBS_full|bg_115
143	154	ACTCTTTGTTTG	Sox17	0.0512503	0.254805113044656	-	derivatization:Epas1_chr17_10063|reconstitution_TFBS_full|bg_115
147	160	TTTGTTTGCTGACT	Foxa2	0.14607	0.648292301745356	-	derivatization:Epas1_chr17_10063|reconstitution_TFBS_full|bg_115
154	165	GCTGACTATAAT	Jun_Atf3	0.0553749	0.138306032151996	-	derivatization:Epas1_chr17_10063|reconstitution_TFBS_full|bg_115
178	189	GAGGCTGTGGTG	Klf4	0.018983	0.0684311188896315	-	derivatization:Epas1_chr17_10063|reconstitution_TFBS_full|bg_115
187	198	GTGGGTGATGGT	Klf4	0.0626569	0.225869555557907	-	derivatization:Epas1_chr17_10063|reconstitution_TFBS_full|bg_115
190	201	GGTGATGGTGAC	Jun_Atf3	0.0283389	0.0707800973826083	-	derivatization:Epas1_chr17_10063|reconstitution_TFBS_full|bg_115
196	207	GGTGACTTTGAG	Jun_Atf3	0.105292	0.262980497253231	-	derivatization:Epas1_chr17_10063|reconstitution_TFBS_full|bg_115
205	216	GAGGGTAGGGAA	Klf4	0.0557129	0.200837385217624	-	derivatization:Epas1_chr17_10063|reconstitution_TFBS_full|bg_115
214	227	GAAAAGCAAATAGA	Foxa2	0.201568	0.894605207627904	+	derivatization:Epas1_chr17_10063|reconstitution_TFBS_full|bg_115
230	241	AAAACAATGCTG	Sox17	0.207003	1.02917295734041	+	derivatization:Epas1_chr17_10063|reconstitution_TFBS_full|bg_115
243	254	AAGAGATAAGAG	Gata4/6	0.633603	1.83706814143264	+	derivatization:Epas1_chr17_10063|reconstitution_TFBS_full|bg_115
250	263	AAGAGATAAACAAT	Foxa2	0.0534101	0.237046324813101	+	derivatization:Epas1_chr17_10063|reconstitution_TFBS_full|bg_115
250	261	AAGAGATAAACA	Gata4/6	0.36914	1.07028428484153	+	derivatization:Epas1_chr17_10063|reconstitution_TFBS_full|bg_115
253	266	AGATAAACAATAAA	Hnf1b	0.00102103	0.0710049373929098	-	derivatization:Epas1_chr17_10063|reconstitution_TFBS_full|bg_115
254	267	GATAAACAATAAAA	Hnf1b	0.00096625	0.0671954014631294	-	derivatization:Epas1_chr17_10063|reconstitution_TFBS_full|bg_115
256	267	TAAACAATAAAA	Sox17	0.299959	1.49132955131506	+	derivatization:Epas1_chr17_10063|reconstitution_TFBS_full|bg_115
271	282	ATGCTTTGTGAT	Sox17	0.0204625	0.101735006930228	-	derivatization:Epas1_chr17_10063|reconstitution_TFBS_full|bg_115
276	287	TTGTGATCGGAG	Gata4/6	0.183143	0.2631580224696	-	derivatization:Epas1_chr17_10063|reconstitution_TFBS_full|bg_115
286	299	AGTTAAATCTTAAC	Hnf1b	0.00811724	0.564492833710295	-	derivatization:Epas1_chr17_10063|reconstitution_TFBS_full|bg_115
287	300	GTTAAATCTTAACT	Hnf1b	0.00619531	0.430837094580637	+	derivatization:Epas1_chr17_10063|reconstitution_TFBS_full|bg_115
287	298	GTTAAATCTTAA	Gata4/6	0.0539611	0.0775366591476842	-	derivatization:Epas1_chr17_10063|reconstitution_TFBS_full|bg_115
3	14	CTGGGCTAGGCA	Klf4	0.0426113	0.153607908989188	-	derivatization:Epas1_chr17_10063|reconstitution_TFBS_full|bg_116
7	20	GCTAGGCACACTTG	Foxa2	0.0196834	0.0873594625328578	+	derivatization:Epas1_chr17_10063|reconstitution_TFBS_full|bg_116
21	32	AACACTATAGAA	Sox17	0.0148072	0.0736181109159329	+	derivatization:Epas1_chr17_10063|reconstitution_TFBS_full|bg_116
30	41	GAAATAATGTTG	Sox17	0.0121167	0.0602415422588392	+	derivatization:Epas1_chr17_10063|reconstitution_TFBS_full|bg_116
40	51	TGCAGATCTGTT	Gata4/6	0.0762767	0.109601925995025	-	derivatization:Epas1_chr17_10063|reconstitution_TFBS_full|bg_116
53	64	AAGGGTGAATTG	Klf4	0.0352085	0.126921827394279	-	derivatization:Epas1_chr17_10063|reconstitution_TFBS_full|bg_116
56	67	GGTGAATTGTCA	Jun_Atf3	0.0254619	0.0635944147989595	-	derivatization:Epas1_chr17_10063|reconstitution_TFBS_full|bg_116
57	70	GTGAATTGTCAACC	Hnf1b	0.0031513	0.2191491525286	+	derivatization:Epas1_chr17_10063|reconstitution_TFBS_full|bg_116
57	68	GTGAATTGTCAA	Sox17	0.0302763	0.150527041677296	-	derivatization:Epas1_chr17_10063|reconstitution_TFBS_full|bg_116
59	72	GAATTGTCAACCTT	Foxa2	0.0144487	0.0641266583160685	+	derivatization:Epas1_chr17_10063|reconstitution_TFBS_full|bg_116
83	94	TCTGACATAGCT	Jun_Atf3	0.0730695	0.182500602553328	-	derivatization:Epas1_chr17_10063|reconstitution_TFBS_full|bg_116
90	101	TAGCTATCTCCA	Gata4/6	0.156756	0.454498248238116	-	derivatization:Epas1_chr17_10063|reconstitution_TFBS_full|bg_116
113	124	TTGGGTGCAGCA	Klf4	0.0810278	0.292094137658183	-	derivatization:Epas1_chr17_10063|reconstitution_TFBS_full|bg_116
123	134	CATTCAATCATG	Jun_Atf3	0.0667533	0.166725069590226	+	derivatization:Epas1_chr17_10063|reconstitution_TFBS_full|bg_116
124	135	ATTCAATCATGT	Gata4/6	0.0607745	0.0873268278699088	-	derivatization:Epas1_chr17_10063|reconstitution_TFBS_full|bg_116
133	144	TGTGACACACAC	Jun_Atf3	0.229179	0.572404431295808	-	derivatization:Epas1_chr17_10063|reconstitution_TFBS_full|bg_116
135	146	TGACACACACTC	Klf4	0.0399361	0.143964178848876	+	derivatization:Epas1_chr17_10063|reconstitution_TFBS_full|bg_116
152	163	AATAGAATAGCA	Sox17	0.0303313	0.150800489466235	+	derivatization:Epas1_chr17_10063|reconstitution_TFBS_full|bg_116
172	185	TGAAAACTAACAGT	Foxa2	0.0163373	0.0725087000842364	+	derivatization:Epas1_chr17_10063|reconstitution_TFBS_full|bg_116
186	199	AAAAAACAAACAAA	Foxa2	0.136078	0.60394550446296	+	derivatization:Epas1_chr17_10063|reconstitution_TFBS_full|bg_116
188	199	AAAACAAACAAA	Sox17	0.0479436	0.238364934795851	+	derivatization:Epas1_chr17_10063|reconstitution_TFBS_full|bg_116
190	203	AACAAACAAACAAA	Foxa2	0.0770502	0.341966533223386	+	derivatization:Epas1_chr17_10063|reconstitution_TFBS_full|bg_116
192	203	CAAACAAACAAA	Sox17	0.0254918	0.126739569928601	+	derivatization:Epas1_chr17_10063|reconstitution_TFBS_full|bg_116
194	207	AACAAACAAACAAA	Foxa2	0.0770502	0.341966533223386	+	derivatization:Epas1_chr17_10063|reconstitution_TFBS_full|bg_116
196	207	CAAACAAACAAA	Sox17	0.0254918	0.126739569928601	+	derivatization:Epas1_chr17_10063|reconstitution_TFBS_full|bg_116
200	211	CAAACAAACTAC	Sox17	0.0102219	0.0508210173409946	+	derivatization:Epas1_chr17_10063|reconstitution_TFBS_full|bg_116
214	227	GAAAAGCAAATAGA	Foxa2	0.201568	0.894605207627904	+	derivatization:Epas1_chr17_10063|reconstitution_TFBS_full|bg_116
230	241	AAAACAATGCTG	Sox17	0.207003	1.02917295734041	+	derivatization:Epas1_chr17_10063|reconstitution_TFBS_full|bg_116
243	254	AAGAGATAAGAG	Gata4/6	0.633603	1.83706814143264	+	derivatization:Epas1_chr17_10063|reconstitution_TFBS_full|bg_116
256	267	CGGTTCTTCATG	Jun_Atf3	0.0398097	0.0994299158673209	+	derivatization:Epas1_chr17_10063|reconstitution_TFBS_full|bg_116
264	275	CATGAGGATGCT	Jun_Atf3	0.0247849	0.0619035190363143	-	derivatization:Epas1_chr17_10063|reconstitution_TFBS_full|bg_116
271	282	ATGCTTTGTGAT	Sox17	0.0204625	0.101735006930228	-	derivatization:Epas1_chr17_10063|reconstitution_TFBS_full|bg_116
276	287	TTGTGATCGGAG	Gata4/6	0.183143	0.2631580224696	-	derivatization:Epas1_chr17_10063|reconstitution_TFBS_full|bg_116
3	14	CTGGGCTAGGCA	Klf4	0.0426113	0.153607908989188	-	derivatization:Epas1_chr17_10063|reconstitution_TFBS_full|bg_117
8	19	CTAGGCATTGTA	Klf4	0.0160177	0.0577416179233235	-	derivatization:Epas1_chr17_10063|reconstitution_TFBS_full|bg_117
10	21	AGGCATTGTAAG	Sox17	0.0425497	0.211547661545712	-	derivatization:Epas1_chr17_10063|reconstitution_TFBS_full|bg_117
12	25	GCATTGTAAGCAGA	Foxa2	0.0142582	0.0632811754415392	+	derivatization:Epas1_chr17_10063|reconstitution_TFBS_full|bg_117
59	70	CCAGGATTACCT	Gata4/6	0.0417161	0.0599418289595784	+	derivatization:Epas1_chr17_10063|reconstitution_TFBS_full|bg_117
63	74	GATTACCTAATG	Jun_Atf3	0.0634514	0.158478143861012	-	derivatization:Epas1_chr17_10063|reconstitution_TFBS_full|bg_117
84	95	GGTAGATAGCTA	Gata4/6	0.177006	0.254339772337758	+	derivatization:Epas1_chr17_10063|reconstitution_TFBS_full|bg_117
90	101	TAGCTATCTCCA	Gata4/6	0.156756	0.454498248238116	-	derivatization:Epas1_chr17_10063|reconstitution_TFBS_full|bg_117
100	111	CAAAGATAAAGC	Gata4/6	0.393403	0.565280439403133	+	derivatization:Epas1_chr17_10063|reconstitution_TFBS_full|bg_117
113	124	TTGGGTGCAGCA	Klf4	0.0810278	0.292094137658183	-	derivatization:Epas1_chr17_10063|reconstitution_TFBS_full|bg_117
130	143	GCTGTTGACACACA	Foxa2	0.0926706	0.411293465996599	-	derivatization:Epas1_chr17_10063|reconstitution_TFBS_full|bg_117
132	145	TGTTGACACACACT	Foxa2	0.0172446	0.0765355064467582	+	derivatization:Epas1_chr17_10063|reconstitution_TFBS_full|bg_117
133	144	GTTGACACACAC	Jun_Atf3	0.0567165	0.141656853060659	-	derivatization:Epas1_chr17_10063|reconstitution_TFBS_full|bg_117
135	146	TGACACACACTC	Klf4	0.0399361	0.143964178848876	+	derivatization:Epas1_chr17_10063|reconstitution_TFBS_full|bg_117
152	163	AGTCGATTCAGT	Gata4/6	0.0389202	0.0559244026040925	+	derivatization:Epas1_chr17_10063|reconstitution_TFBS_full|bg_117
164	175	CTTGAATCTTTC	Gata4/6	0.0413472	0.0594117568602406	-	derivatization:Epas1_chr17_10063|reconstitution_TFBS_full|bg_117
165	178	TTGAATCTTTCATT	Hnf1b	0.00250291	0.174058517232684	+	derivatization:Epas1_chr17_10063|reconstitution_TFBS_full|bg_117
172	183	TTTCATTGCTGT	Sox17	0.0109534	0.0544578729338821	-	derivatization:Epas1_chr17_10063|reconstitution_TFBS_full|bg_117
193	204	AAGTGTGGAACT	Klf4	0.0148069	0.053376849512031	-	derivatization:Epas1_chr17_10063|reconstitution_TFBS_full|bg_117
205	216	CTGGGATACGAA	Gata4/6	0.0583091	0.0837842966860985	+	derivatization:Epas1_chr17_10063|reconstitution_TFBS_full|bg_117
214	227	GAAAAGCAAATAGA	Foxa2	0.201568	0.894605207627904	+	derivatization:Epas1_chr17_10063|reconstitution_TFBS_full|bg_117
230	241	AAAACAATGCTG	Sox17	0.207003	1.02917295734041	+	derivatization:Epas1_chr17_10063|reconstitution_TFBS_full|bg_117
243	254	AAGAGATAAGAG	Gata4/6	0.633603	1.83706814143264	+	derivatization:Epas1_chr17_10063|reconstitution_TFBS_full|bg_117
265	276	AGGACAATGCTT	Sox17	0.0896939	0.445938157023785	+	derivatization:Epas1_chr17_10063|reconstitution_TFBS_full|bg_117
271	282	ATGCTTTGTGAT	Sox17	0.0204625	0.101735006930228	-	derivatization:Epas1_chr17_10063|reconstitution_TFBS_full|bg_117
276	287	TTGTGATCGGAG	Gata4/6	0.183143	0.2631580224696	-	derivatization:Epas1_chr17_10063|reconstitution_TFBS_full|bg_117
287	298	GAGGGATGGGAC	Klf4	0.027478	0.09905443211554	-	derivatization:Epas1_chr17_10063|reconstitution_TFBS_full|bg_117
3	14	CTGGGCTAGGCA	Klf4	0.0426113	0.153607908989188	-	derivatization:Epas1_chr17_10063|reconstitution_TFBS_full|bg_118
8	19	CTAGGCATGGGC	Klf4	0.0360515	0.129960727105808	-	derivatization:Epas1_chr17_10063|reconstitution_TFBS_full|bg_118
24	35	AATGGAGTTATC	Jun_Atf3	0.0235704	0.058870146948083	+	derivatization:Epas1_chr17_10063|reconstitution_TFBS_full|bg_118
28	39	GAGTTATCAGTG	Gata4/6	0.426736	0.61317659903238	-	derivatization:Epas1_chr17_10063|reconstitution_TFBS_full|bg_118
36	47	AGTGAAGCATCT	Jun_Atf3	0.0497546	0.124268600165593	-	derivatization:Epas1_chr17_10063|reconstitution_TFBS_full|bg_118
43	54	CATCTATCTATA	Gata4/6	0.0603806	0.175067473829177	-	derivatization:Epas1_chr17_10063|reconstitution_TFBS_full|bg_118
58	71	TATATGTATGTATC	Foxa2	0.0383125	0.170039698847258	-	derivatization:Epas1_chr17_10063|reconstitution_TFBS_full|bg_118
62	75	TGTATGTATCTTTG	Foxa2	0.0308638	0.136980652718617	-	derivatization:Epas1_chr17_10063|reconstitution_TFBS_full|bg_118
64	75	TATGTATCTTTG	Gata4/6	0.0927101	0.13321506461595	-	derivatization:Epas1_chr17_10063|reconstitution_TFBS_full|bg_118
80	93	TAAAAACAAATAGC	Foxa2	0.0634865	0.281767708733871	+	derivatization:Epas1_chr17_10063|reconstitution_TFBS_full|bg_118
82	93	AAAACAAATAGC	Sox17	0.0304642	0.151461238759871	+	derivatization:Epas1_chr17_10063|reconstitution_TFBS_full|bg_118
90	101	TAGCTATCTCCA	Gata4/6	0.156756	0.454498248238116	-	derivatization:Epas1_chr17_10063|reconstitution_TFBS_full|bg_118
113	124	TTGGGTGCAGCA	Klf4	0.0810278	0.292094137658183	-	derivatization:Epas1_chr17_10063|reconstitution_TFBS_full|bg_118
132	145	GTCTGACACACACT	Foxa2	0.0122042	0.0541650503796856	+	derivatization:Epas1_chr17_10063|reconstitution_TFBS_full|bg_118
133	144	TCTGACACACAC	Jun_Atf3	0.105964	0.26465890486401	-	derivatization:Epas1_chr17_10063|reconstitution_TFBS_full|bg_118
135	146	TGACACACACTC	Klf4	0.0399361	0.143964178848876	+	derivatization:Epas1_chr17_10063|reconstitution_TFBS_full|bg_118
165	176	TCTCTTTGTCTC	Sox17	0.0316021	0.157118624924118	-	derivatization:Epas1_chr17_10063|reconstitution_TFBS_full|bg_118
199	212	TCTGTTTATCTGTC	Foxa2	0.0558011	0.247658133490263	-	derivatization:Epas1_chr17_10063|reconstitution_TFBS_full|bg_118
201	212	TGTTTATCTGTC	Gata4/6	0.214111	0.620793299321948	-	derivatization:Epas1_chr17_10063|reconstitution_TFBS_full|bg_118
214	227	GAAAAGCAAATAGA	Foxa2	0.201568	0.894605207627904	+	derivatization:Epas1_chr17_10063|reconstitution_TFBS_full|bg_118
222	233	AATAGATGAAAA	Gata4/6	0.0541063	0.0777452969054068	+	derivatization:Epas1_chr17_10063|reconstitution_TFBS_full|bg_118
224	237	TAGATGAAAACAAT	Foxa2	0.0121023	0.0537127947108429	+	derivatization:Epas1_chr17_10063|reconstitution_TFBS_full|bg_118
230	241	AAAACAATGCTG	Sox17	0.207003	1.02917295734041	+	derivatization:Epas1_chr17_10063|reconstitution_TFBS_full|bg_118
243	254	AAGAGATAAGAG	Gata4/6	0.633603	1.83706814143264	+	derivatization:Epas1_chr17_10063|reconstitution_TFBS_full|bg_118
250	261	AAGAGATACCTG	Gata4/6	0.0952562	0.276185766629792	+	derivatization:Epas1_chr17_10063|reconstitution_TFBS_full|bg_118
258	269	CCTGACATTTGA	Jun_Atf3	0.0202477	0.0505712705071064	-	derivatization:Epas1_chr17_10063|reconstitution_TFBS_full|bg_118
264	275	ATTTGATATGCT	Gata4/6	0.171222	0.246028747608644	+	derivatization:Epas1_chr17_10063|reconstitution_TFBS_full|bg_118
271	282	ATGCTTTGTGAT	Sox17	0.0204625	0.101735006930228	-	derivatization:Epas1_chr17_10063|reconstitution_TFBS_full|bg_118
276	287	TTGTGATCGGAG	Gata4/6	0.183143	0.2631580224696	-	derivatization:Epas1_chr17_10063|reconstitution_TFBS_full|bg_118
287	300	GATGTTGGTTATCT	Foxa2	0.0318192	0.141220937959169	-	derivatization:Epas1_chr17_10063|reconstitution_TFBS_full|bg_118
3	14	CTGGGCTAGGCA	Klf4	0.0426113	0.153607908989188	-	derivatization:Epas1_chr17_10063|reconstitution_TFBS_full|bg_119
33	44	CTTAGATCCCTA	Gata4/6	0.0385768	0.0554309714332803	+	derivatization:Epas1_chr17_10063|reconstitution_TFBS_full|bg_119
59	70	GGTGTCGGATTC	Jun_Atf3	0.0235663	0.058859906663553	-	derivatization:Epas1_chr17_10063|reconstitution_TFBS_full|bg_119
77	90	TCTGAACCAATACT	Foxa2	0.0728033	0.323117812909274	+	derivatization:Epas1_chr17_10063|reconstitution_TFBS_full|bg_119
90	101	TAGCTATCTCCA	Gata4/6	0.156756	0.454498248238116	-	derivatization:Epas1_chr17_10063|reconstitution_TFBS_full|bg_119
107	118	ACTTGATTGGGT	Gata4/6	0.10891	0.156492687283511	+	derivatization:Epas1_chr17_10063|reconstitution_TFBS_full|bg_119
113	124	TTGGGTGCAGCA	Klf4	0.0810278	0.292094137658183	-	derivatization:Epas1_chr17_10063|reconstitution_TFBS_full|bg_119
127	138	TATGAGGATGAC	Jun_Atf3	0.0305813	0.0763807837314348	-	derivatization:Epas1_chr17_10063|reconstitution_TFBS_full|bg_119
132	145	GGATGACACACACT	Foxa2	0.0170958	0.0758750977762597	+	derivatization:Epas1_chr17_10063|reconstitution_TFBS_full|bg_119
133	144	GATGACACACAC	Jun_Atf3	0.389009	0.971600693841718	-	derivatization:Epas1_chr17_10063|reconstitution_TFBS_full|bg_119
135	146	TGACACACACTC	Klf4	0.0399361	0.143964178848876	+	derivatization:Epas1_chr17_10063|reconstitution_TFBS_full|bg_119
163	174	AGAGACGCCCCA	Klf4	0.0382136	0.137754801917548	+	derivatization:Epas1_chr17_10063|reconstitution_TFBS_full|bg_119
197	208	AGGGGTTGAGAT	Klf4	0.0153225	0.055235516998703	-	derivatization:Epas1_chr17_10063|reconstitution_TFBS_full|bg_119
202	213	TTGAGATTCTTT	Gata4/6	0.0393758	0.0565790538604177	+	derivatization:Epas1_chr17_10063|reconstitution_TFBS_full|bg_119
214	227	GAAAAGCAAATAGA	Foxa2	0.201568	0.894605207627904	+	derivatization:Epas1_chr17_10063|reconstitution_TFBS_full|bg_119
222	233	AATAGATCAAAA	Gata4/6	0.112179	0.161189910630585	+	derivatization:Epas1_chr17_10063|reconstitution_TFBS_full|bg_119
230	241	AAAACAATGCTG	Sox17	0.207003	1.02917295734041	+	derivatization:Epas1_chr17_10063|reconstitution_TFBS_full|bg_119
243	254	AAGAGATAAGAG	Gata4/6	0.633603	1.83706814143264	+	derivatization:Epas1_chr17_10063|reconstitution_TFBS_full|bg_119
248	259	ATAAGAGTCACT	Jun_Atf3	0.0967872	0.24173865045538	+	derivatization:Epas1_chr17_10063|reconstitution_TFBS_full|bg_119
271	282	ATGCTTTGTGAT	Sox17	0.0204625	0.101735006930228	-	derivatization:Epas1_chr17_10063|reconstitution_TFBS_full|bg_119
276	287	TTGTGATCGGAG	Gata4/6	0.183143	0.2631580224696	-	derivatization:Epas1_chr17_10063|reconstitution_TFBS_full|bg_119
3	14	CTGGGCTAGGCA	Klf4	0.0426113	0.153607908989188	-	derivatization:Epas1_chr17_10063|reconstitution_TFBS_full|bg_12
6	19	GGCTAGGCATTTAC	Hnf1b	0.00141883	0.0986689277701754	-	derivatization:Epas1_chr17_10063|reconstitution_TFBS_full|bg_12
11	24	GGCATTTACCTTTG	Foxa2	0.0209324	0.0929028121931573	-	derivatization:Epas1_chr17_10063|reconstitution_TFBS_full|bg_12
20	31	CTTTGATGAGAA	Gata4/6	0.077813	0.111809434171259	+	derivatization:Epas1_chr17_10063|reconstitution_TFBS_full|bg_12
24	35	GATGAGAATGAA	Jun_Atf3	0.0204839	0.0511612108012523	-	derivatization:Epas1_chr17_10063|reconstitution_TFBS_full|bg_12
25	36	ATGAGAATGAAG	Sox17	0.0243622	0.121123449521594	+	derivatization:Epas1_chr17_10063|reconstitution_TFBS_full|bg_12
30	41	AATGAAGTGTCC	Jun_Atf3	0.0288367	0.072023417782379	-	derivatization:Epas1_chr17_10063|reconstitution_TFBS_full|bg_12
37	48	TGTCCCTCCTTG	Klf4	0.0189862	0.0684426544520003	+	derivatization:Epas1_chr17_10063|reconstitution_TFBS_full|bg_12
41	52	CCTCCTTGTCTT	Sox17	0.0115011	0.0571809157339157	-	derivatization:Epas1_chr17_10063|reconstitution_TFBS_full|bg_12
53	64	TTTTGATGACTT	Gata4/6	0.0461715	0.0663437894675479	+	derivatization:Epas1_chr17_10063|reconstitution_TFBS_full|bg_12
54	67	TTTGATGACTTTGG	Foxa2	0.0140013	0.0621409940742607	-	derivatization:Epas1_chr17_10063|reconstitution_TFBS_full|bg_12
57	68	GATGACTTTGGG	Jun_Atf3	0.11514	0.287577161168342	-	derivatization:Epas1_chr17_10063|reconstitution_TFBS_full|bg_12
64	75	TTGGGTTGGAAG	Klf4	0.0258077	0.0930332290453534	-	derivatization:Epas1_chr17_10063|reconstitution_TFBS_full|bg_12
69	80	TTGGAAGTCAAT	Jun_Atf3	0.0228723	0.0571265511845636	+	derivatization:Epas1_chr17_10063|reconstitution_TFBS_full|bg_12
74	85	AGTCAATCTTAT	Gata4/6	0.0536122	0.0770353250315037	-	derivatization:Epas1_chr17_10063|reconstitution_TFBS_full|bg_12
79	90	ATCTTATCAGAT	Gata4/6	0.657845	0.945256926508324	-	derivatization:Epas1_chr17_10063|reconstitution_TFBS_full|bg_12
84	95	ATCAGATAGCTA	Gata4/6	0.242323	0.348193714632287	+	derivatization:Epas1_chr17_10063|reconstitution_TFBS_full|bg_12
90	101	TAGCTATCTCCA	Gata4/6	0.156756	0.454498248238116	-	derivatization:Epas1_chr17_10063|reconstitution_TFBS_full|bg_12
92	105	GCTATCTCCATACT	Foxa2	0.0178706	0.0793138386223767	+	derivatization:Epas1_chr17_10063|reconstitution_TFBS_full|bg_12
113	124	TTGGGTGCAGCA	Klf4	0.0810278	0.292094137658183	-	derivatization:Epas1_chr17_10063|reconstitution_TFBS_full|bg_12
123	136	CACATTTGCTTGTG	Foxa2	0.0243736	0.108175650344497	-	derivatization:Epas1_chr17_10063|reconstitution_TFBS_full|bg_12
133	144	TGTGACACACAC	Jun_Atf3	0.229179	0.572404431295808	-	derivatization:Epas1_chr17_10063|reconstitution_TFBS_full|bg_12
135	146	TGACACACACTC	Klf4	0.0399361	0.143964178848876	+	derivatization:Epas1_chr17_10063|reconstitution_TFBS_full|bg_12
139	150	ACACACTCCCAG	Klf4	0.0569826	0.205414480073767	+	derivatization:Epas1_chr17_10063|reconstitution_TFBS_full|bg_12
144	155	CTCCCAGCCTTT	Klf4	0.0233399	0.0841371475410689	+	derivatization:Epas1_chr17_10063|reconstitution_TFBS_full|bg_12
153	164	TTTCATTCTGAG	Sox17	0.012612	0.0627040638926837	-	derivatization:Epas1_chr17_10063|reconstitution_TFBS_full|bg_12
159	170	TCTGAGGTAGTG	Jun_Atf3	0.039939	0.0997528594745735	-	derivatization:Epas1_chr17_10063|reconstitution_TFBS_full|bg_12
169	180	TGTCTATCTTTT	Gata4/6	0.164138	0.2358497539743	-	derivatization:Epas1_chr17_10063|reconstitution_TFBS_full|bg_12
184	195	CTGAGATGAGTT	Gata4/6	0.0684557	0.098363937681332	+	derivatization:Epas1_chr17_10063|reconstitution_TFBS_full|bg_12
188	199	GATGAGTTTCCT	Jun_Atf3	0.0538598	0.134521872373586	-	derivatization:Epas1_chr17_10063|reconstitution_TFBS_full|bg_12
214	227	GAAAAGCAAATAGA	Foxa2	0.201568	0.894605207627904	+	derivatization:Epas1_chr17_10063|reconstitution_TFBS_full|bg_12
230	241	AAAACAATGCTG	Sox17	0.207003	1.02917295734041	+	derivatization:Epas1_chr17_10063|reconstitution_TFBS_full|bg_12
243	254	AAGAGATAAGAG	Gata4/6	0.633603	1.83706814143264	+	derivatization:Epas1_chr17_10063|reconstitution_TFBS_full|bg_12
256	269	TTTATTGGCGAGTT	Foxa2	0.0165961	0.0736573140891087	-	derivatization:Epas1_chr17_10063|reconstitution_TFBS_full|bg_12
271	282	ATGCTTTGTGAT	Sox17	0.0204625	0.101735006930228	-	derivatization:Epas1_chr17_10063|reconstitution_TFBS_full|bg_12
276	287	TTGTGATCGGAG	Gata4/6	0.183143	0.2631580224696	-	derivatization:Epas1_chr17_10063|reconstitution_TFBS_full|bg_12
285	296	GAGAGATATTAA	Gata4/6	0.179828	0.258394701761264	+	derivatization:Epas1_chr17_10063|reconstitution_TFBS_full|bg_12
3	14	CTGGGCTAGGCA	Klf4	0.0426113	0.153607908989188	-	derivatization:Epas1_chr17_10063|reconstitution_TFBS_full|bg_120
12	23	GCAAAATCAAGG	Gata4/6	0.05023	0.0721754446997592	-	derivatization:Epas1_chr17_10063|reconstitution_TFBS_full|bg_120
51	64	GATGTTGGACCGAG	Foxa2	0.0165681	0.073533043640359	-	derivatization:Epas1_chr17_10063|reconstitution_TFBS_full|bg_120
84	95	GGCAGATAGCTA	Gata4/6	0.215266	0.309315534117825	+	derivatization:Epas1_chr17_10063|reconstitution_TFBS_full|bg_120
90	101	TAGCTATCTCCA	Gata4/6	0.156756	0.454498248238116	-	derivatization:Epas1_chr17_10063|reconstitution_TFBS_full|bg_120
97	108	CTCCACTGTTCT	Sox17	0.0233937	0.116308282547278	-	derivatization:Epas1_chr17_10063|reconstitution_TFBS_full|bg_120
113	124	TTGGGTGCAGCA	Klf4	0.0810278	0.292094137658183	-	derivatization:Epas1_chr17_10063|reconstitution_TFBS_full|bg_120
133	144	AGTGACACACAC	Jun_Atf3	0.203785	0.508979605599188	-	derivatization:Epas1_chr17_10063|reconstitution_TFBS_full|bg_120
135	146	TGACACACACTC	Klf4	0.0399361	0.143964178848876	+	derivatization:Epas1_chr17_10063|reconstitution_TFBS_full|bg_120
139	150	ACACACTCCTCC	Klf4	0.0149472	0.0538826118246379	+	derivatization:Epas1_chr17_10063|reconstitution_TFBS_full|bg_120
157	168	CTCTGATATCCA	Gata4/6	0.20982	0.301490181304071	+	derivatization:Epas1_chr17_10063|reconstitution_TFBS_full|bg_120
159	170	CTGATATCCAAG	Gata4/6	0.0429994	0.0617858016488717	-	derivatization:Epas1_chr17_10063|reconstitution_TFBS_full|bg_120
187	200	GAGTGATCAACATT	Foxa2	0.0183541	0.0814597229784654	+	derivatization:Epas1_chr17_10063|reconstitution_TFBS_full|bg_120
187	198	GAGTGATCAACA	Gata4/6	0.0924019	0.132772212295494	-	derivatization:Epas1_chr17_10063|reconstitution_TFBS_full|bg_120
188	199	AGTGATCAACAT	Jun_Atf3	0.0292185	0.0729770130588604	-	derivatization:Epas1_chr17_10063|reconstitution_TFBS_full|bg_120
214	227	GAAAAGCAAATAGA	Foxa2	0.201568	0.894605207627904	+	derivatization:Epas1_chr17_10063|reconstitution_TFBS_full|bg_120
230	241	AAAACAATGCTG	Sox17	0.207003	1.02917295734041	+	derivatization:Epas1_chr17_10063|reconstitution_TFBS_full|bg_120
243	254	AAGAGATAAGAG	Gata4/6	0.633603	1.83706814143264	+	derivatization:Epas1_chr17_10063|reconstitution_TFBS_full|bg_120
261	272	GGTTGATTTGAT	Gata4/6	0.0687889	0.098842712480734	+	derivatization:Epas1_chr17_10063|reconstitution_TFBS_full|bg_120
271	282	ATGCTTTGTGAT	Sox17	0.0204625	0.101735006930228	-	derivatization:Epas1_chr17_10063|reconstitution_TFBS_full|bg_120
276	287	TTGTGATCGGAG	Gata4/6	0.183143	0.2631580224696	-	derivatization:Epas1_chr17_10063|reconstitution_TFBS_full|bg_120
3	14	CTGGGCTAGGCA	Klf4	0.0426113	0.153607908989188	-	derivatization:Epas1_chr17_10063|reconstitution_TFBS_full|bg_121
7	20	GCTAGGCAAATGGA	Foxa2	0.0306634	0.136091231363994	+	derivatization:Epas1_chr17_10063|reconstitution_TFBS_full|bg_121
25	36	AAAAGAAAAAAA	Sox17	0.0151289	0.0752175318923266	+	derivatization:Epas1_chr17_10063|reconstitution_TFBS_full|bg_121
36	47	AAAAGATTTCGT	Gata4/6	0.092547	0.132980706363301	+	derivatization:Epas1_chr17_10063|reconstitution_TFBS_full|bg_121
44	55	TCGTATTGTGAA	Sox17	0.040405	0.200884689310489	-	derivatization:Epas1_chr17_10063|reconstitution_TFBS_full|bg_121
61	74	CTTGAGGAAACAGA	Foxa2	0.0121737	0.0540296843551547	+	derivatization:Epas1_chr17_10063|reconstitution_TFBS_full|bg_121
69	80	AACAGATTCCAG	Gata4/6	0.0885622	0.127254950599025	+	derivatization:Epas1_chr17_10063|reconstitution_TFBS_full|bg_121
76	87	TCCAGATTTTAA	Gata4/6	0.0788106	0.11324288477115	+	derivatization:Epas1_chr17_10063|reconstitution_TFBS_full|bg_121
90	101	TAGCTATCTCCA	Gata4/6	0.156756	0.454498248238116	-	derivatization:Epas1_chr17_10063|reconstitution_TFBS_full|bg_121
95	106	ATCTCCACCTCA	Klf4	0.0212842	0.0767266301780907	+	derivatization:Epas1_chr17_10063|reconstitution_TFBS_full|bg_121
97	108	CTCCACCTCACT	Jun_Atf3	0.0327939	0.0819070406951405	+	derivatization:Epas1_chr17_10063|reconstitution_TFBS_full|bg_121
113	124	TTGGGTGCAGCA	Klf4	0.0810278	0.292094137658183	-	derivatization:Epas1_chr17_10063|reconstitution_TFBS_full|bg_121
133	144	AGTGACACACAC	Jun_Atf3	0.203785	0.508979605599188	-	derivatization:Epas1_chr17_10063|reconstitution_TFBS_full|bg_121
135	146	TGACACACACTC	Klf4	0.0399361	0.143964178848876	+	derivatization:Epas1_chr17_10063|reconstitution_TFBS_full|bg_121
144	155	CTCCACGCCCAC	Klf4	0.417146	1.50375428121657	+	derivatization:Epas1_chr17_10063|reconstitution_TFBS_full|bg_121
145	158	TCCACGCCCACACT	Foxa2	0.0182066	0.0808050840073732	+	derivatization:Epas1_chr17_10063|reconstitution_TFBS_full|bg_121
148	159	ACGCCCACACTT	Klf4	0.0187842	0.0677144720774702	+	derivatization:Epas1_chr17_10063|reconstitution_TFBS_full|bg_121
157	170	CTTAATATTTTCCA	Hnf1b	0.00097754	0.0679805358305486	+	derivatization:Epas1_chr17_10063|reconstitution_TFBS_full|bg_121
165	176	TTTCCAGTAATT	Jun_Atf3	0.020685	0.0516634842692995	+	derivatization:Epas1_chr17_10063|reconstitution_TFBS_full|bg_121
173	184	AATTATATCATC	Jun_Atf3	0.127088	0.317418848867137	+	derivatization:Epas1_chr17_10063|reconstitution_TFBS_full|bg_121
174	185	ATTATATCATCA	Gata4/6	0.121083	0.173984060732251	-	derivatization:Epas1_chr17_10063|reconstitution_TFBS_full|bg_121
177	188	ATATCATCAAGA	Gata4/6	0.0474459	0.0681749737543362	-	derivatization:Epas1_chr17_10063|reconstitution_TFBS_full|bg_121
182	195	ATCAAGAAAACAAG	Foxa2	0.0171289	0.0760220031996031	+	derivatization:Epas1_chr17_10063|reconstitution_TFBS_full|bg_121
188	199	AAAACAAGAAAG	Sox17	0.0216381	0.107579829124348	+	derivatization:Epas1_chr17_10063|reconstitution_TFBS_full|bg_121
214	227	GAAAAGCAAATAGA	Foxa2	0.201568	0.894605207627904	+	derivatization:Epas1_chr17_10063|reconstitution_TFBS_full|bg_121
222	233	AATAGATTAAAA	Gata4/6	0.153788	0.220977847690356	+	derivatization:Epas1_chr17_10063|reconstitution_TFBS_full|bg_121
230	241	AAAACAATGCTG	Sox17	0.207003	1.02917295734041	+	derivatization:Epas1_chr17_10063|reconstitution_TFBS_full|bg_121
243	254	AAGAGATAAGAG	Gata4/6	0.633603	1.83706814143264	+	derivatization:Epas1_chr17_10063|reconstitution_TFBS_full|bg_121
250	261	AAGAGAATGCTA	Sox17	0.0219391	0.109076334296541	+	derivatization:Epas1_chr17_10063|reconstitution_TFBS_full|bg_121
253	266	AGAATGCTAACAGG	Foxa2	0.0259635	0.115231992718324	+	derivatization:Epas1_chr17_10063|reconstitution_TFBS_full|bg_121
271	282	ATGCTTTGTGAT	Sox17	0.0204625	0.101735006930228	-	derivatization:Epas1_chr17_10063|reconstitution_TFBS_full|bg_121
276	287	TTGTGATCGGAG	Gata4/6	0.183143	0.2631580224696	-	derivatization:Epas1_chr17_10063|reconstitution_TFBS_full|bg_121
283	294	CGGAGATCAGGA	Gata4/6	0.232572	0.334182510943906	+	derivatization:Epas1_chr17_10063|reconstitution_TFBS_full|bg_121
3	14	CTGGGCTAGGCA	Klf4	0.0426113	0.153607908989188	-	derivatization:Epas1_chr17_10063|reconstitution_TFBS_full|bg_122
13	24	CAGTGTGTGCAC	Klf4	0.0175688	0.0633331212952725	-	derivatization:Epas1_chr17_10063|reconstitution_TFBS_full|bg_122
14	27	AGTGTGTGCACACA	Foxa2	0.0890753	0.395336696554105	-	derivatization:Epas1_chr17_10063|reconstitution_TFBS_full|bg_122
16	29	TGTGTGCACACACA	Foxa2	0.0666624	0.295863084383307	+	derivatization:Epas1_chr17_10063|reconstitution_TFBS_full|bg_122
18	31	TGTGCACACACACA	Foxa2	0.0150218	0.0666702081081563	+	derivatization:Epas1_chr17_10063|reconstitution_TFBS_full|bg_122
19	30	GTGCACACACAC	Klf4	0.0272903	0.0983777992853454	+	derivatization:Epas1_chr17_10063|reconstitution_TFBS_full|bg_122
20	33	TGCACACACACATG	Foxa2	0.0123384	0.0547606608876217	+	derivatization:Epas1_chr17_10063|reconstitution_TFBS_full|bg_122
21	32	GCACACACACAT	Klf4	0.0386279	0.139248296757983	+	derivatization:Epas1_chr17_10063|reconstitution_TFBS_full|bg_122
33	44	GCCATATCCCCC	Gata4/6	0.0554854	0.0797269245340239	-	derivatization:Epas1_chr17_10063|reconstitution_TFBS_full|bg_122
43	54	CCTTGATTACCT	Gata4/6	0.171515	0.246449759061899	+	derivatization:Epas1_chr17_10063|reconstitution_TFBS_full|bg_122
47	58	GATTACCTGCGC	Jun_Atf3	0.021837	0.0545407544592068	-	derivatization:Epas1_chr17_10063|reconstitution_TFBS_full|bg_122
55	66	GCGCTTTGTAAA	Sox17	0.010733	0.0533620930669342	-	derivatization:Epas1_chr17_10063|reconstitution_TFBS_full|bg_122
57	70	GCTTTGTAAATCTG	Foxa2	0.0228984	0.101628372987512	+	derivatization:Epas1_chr17_10063|reconstitution_TFBS_full|bg_122
61	72	TGTAAATCTGTC	Gata4/6	0.0540838	0.0777129666743547	-	derivatization:Epas1_chr17_10063|reconstitution_TFBS_full|bg_122
74	85	TTCCTTTGTCCA	Sox17	0.044624	0.221860620611094	-	derivatization:Epas1_chr17_10063|reconstitution_TFBS_full|bg_122
80	91	TGTCCATCCCTA	Klf4	0.0174938	0.0630627565522539	+	derivatization:Epas1_chr17_10063|reconstitution_TFBS_full|bg_122
90	101	TAGCTATCTCCA	Gata4/6	0.156756	0.454498248238116	-	derivatization:Epas1_chr17_10063|reconstitution_TFBS_full|bg_122
113	124	TTGGGTGCAGCA	Klf4	0.0810278	0.292094137658183	-	derivatization:Epas1_chr17_10063|reconstitution_TFBS_full|bg_122
133	144	TGTGACACACAC	Jun_Atf3	0.229179	0.572404431295808	-	derivatization:Epas1_chr17_10063|reconstitution_TFBS_full|bg_122
135	146	TGACACACACTC	Klf4	0.0399361	0.143964178848876	+	derivatization:Epas1_chr17_10063|reconstitution_TFBS_full|bg_122
172	183	ATTCAAACCCAG	Klf4	0.025054	0.0903162436211783	+	derivatization:Epas1_chr17_10063|reconstitution_TFBS_full|bg_122
200	213	GATGTGTGAACAGA	Foxa2	0.0299629	0.132982251030095	-	derivatization:Epas1_chr17_10063|reconstitution_TFBS_full|bg_122
214	227	GAAAAGCAAATAGA	Foxa2	0.201568	0.894605207627904	+	derivatization:Epas1_chr17_10063|reconstitution_TFBS_full|bg_122
222	233	AATAGAATAAAA	Sox17	0.029469	0.146513325313471	+	derivatization:Epas1_chr17_10063|reconstitution_TFBS_full|bg_122
230	241	AAAACAATGCTG	Sox17	0.207003	1.02917295734041	+	derivatization:Epas1_chr17_10063|reconstitution_TFBS_full|bg_122
243	254	AAGAGATAAGAG	Gata4/6	0.633603	1.83706814143264	+	derivatization:Epas1_chr17_10063|reconstitution_TFBS_full|bg_122
271	282	ATGCTTTGTGAT	Sox17	0.0204625	0.101735006930228	-	derivatization:Epas1_chr17_10063|reconstitution_TFBS_full|bg_122
276	287	TTGTGATCGGAG	Gata4/6	0.183143	0.2631580224696	-	derivatization:Epas1_chr17_10063|reconstitution_TFBS_full|bg_122
3	14	CTGGGCTAGGCA	Klf4	0.0426113	0.153607908989188	-	derivatization:Epas1_chr17_10063|reconstitution_TFBS_full|bg_123
8	19	CTAGGCATCAGT	Jun_Atf3	0.0309018	0.0771812742660401	+	derivatization:Epas1_chr17_10063|reconstitution_TFBS_full|bg_123
24	35	TATACAATCAAC	Sox17	0.0507788	0.252460919726753	+	derivatization:Epas1_chr17_10063|reconstitution_TFBS_full|bg_123
25	36	ATACAATCAACT	Gata4/6	0.0542038	0.077885394573299	-	derivatization:Epas1_chr17_10063|reconstitution_TFBS_full|bg_123
58	69	ACATGGGTCAGG	Jun_Atf3	0.0444192	0.11094274307251	+	derivatization:Epas1_chr17_10063|reconstitution_TFBS_full|bg_123
67	78	AGGGATTGTTAA	Sox17	0.0522124	0.259588460639895	-	derivatization:Epas1_chr17_10063|reconstitution_TFBS_full|bg_123
71	84	ATTGTTAACTGGCA	Foxa2	0.0141456	0.0627814307083529	-	derivatization:Epas1_chr17_10063|reconstitution_TFBS_full|bg_123
90	101	TAGCTATCTCCA	Gata4/6	0.156756	0.454498248238116	-	derivatization:Epas1_chr17_10063|reconstitution_TFBS_full|bg_123
113	124	TTGGGTGCAGCA	Klf4	0.0810278	0.292094137658183	-	derivatization:Epas1_chr17_10063|reconstitution_TFBS_full|bg_123
128	139	CCTGACTTGACA	Jun_Atf3	0.0610853	0.152568500635023	-	derivatization:Epas1_chr17_10063|reconstitution_TFBS_full|bg_123
132	145	ACTTGACACACACT	Foxa2	0.0264898	0.117567833331787	+	derivatization:Epas1_chr17_10063|reconstitution_TFBS_full|bg_123
133	144	CTTGACACACAC	Jun_Atf3	0.0318854	0.0796379435011033	-	derivatization:Epas1_chr17_10063|reconstitution_TFBS_full|bg_123
135	146	TGACACACACTC	Klf4	0.0399361	0.143964178848876	+	derivatization:Epas1_chr17_10063|reconstitution_TFBS_full|bg_123
153	164	TAGCTCCTCAGC	Jun_Atf3	0.027009	0.0674584987493116	+	derivatization:Epas1_chr17_10063|reconstitution_TFBS_full|bg_123
164	175	CTAGGCATGGGG	Klf4	0.0277214	0.0999318558282164	-	derivatization:Epas1_chr17_10063|reconstitution_TFBS_full|bg_123
171	182	TGGGGCCTCATG	Jun_Atf3	0.0713928	0.178312825706611	+	derivatization:Epas1_chr17_10063|reconstitution_TFBS_full|bg_123
189	200	TTCCATACCCAT	Klf4	0.0819373	0.295372760775189	+	derivatization:Epas1_chr17_10063|reconstitution_TFBS_full|bg_123
198	211	CATGTTGAAATGGG	Foxa2	0.0447894	0.198785672758222	-	derivatization:Epas1_chr17_10063|reconstitution_TFBS_full|bg_123
214	227	GAAAAGCAAATAGA	Foxa2	0.201568	0.894605207627904	+	derivatization:Epas1_chr17_10063|reconstitution_TFBS_full|bg_123
224	235	TAGACAAAAACA	Sox17	0.0182154	0.0905629246297804	+	derivatization:Epas1_chr17_10063|reconstitution_TFBS_full|bg_123
230	241	AAAACAATGCTG	Sox17	0.207003	1.02917295734041	+	derivatization:Epas1_chr17_10063|reconstitution_TFBS_full|bg_123
243	254	AAGAGATAAGAG	Gata4/6	0.633603	1.83706814143264	+	derivatization:Epas1_chr17_10063|reconstitution_TFBS_full|bg_123
261	272	TGTGAGTTCAAT	Jun_Atf3	0.0462827	0.115597077272937	-	derivatization:Epas1_chr17_10063|reconstitution_TFBS_full|bg_123
271	282	ATGCTTTGTGAT	Sox17	0.0204625	0.101735006930228	-	derivatization:Epas1_chr17_10063|reconstitution_TFBS_full|bg_123
276	287	TTGTGATCGGAG	Gata4/6	0.183143	0.2631580224696	-	derivatization:Epas1_chr17_10063|reconstitution_TFBS_full|bg_123
287	300	GCCACGTACACAGG	Foxa2	0.0316709	0.140562748403827	+	derivatization:Epas1_chr17_10063|reconstitution_TFBS_full|bg_123
3	14	CTGGGCTAGGCA	Klf4	0.0426113	0.153607908989188	-	derivatization:Epas1_chr17_10063|reconstitution_TFBS_full|bg_124
37	48	GTTGAGATCATA	Jun_Atf3	0.0369387	0.0922592190659112	+	derivatization:Epas1_chr17_10063|reconstitution_TFBS_full|bg_124
38	49	TTGAGATCATAC	Gata4/6	0.128282	0.184328297769749	+	derivatization:Epas1_chr17_10063|reconstitution_TFBS_full|bg_124
83	94	AAGAGATTAGCT	Gata4/6	0.16423	0.476168359157836	+	derivatization:Epas1_chr17_10063|reconstitution_TFBS_full|bg_124
90	101	TAGCTATCTCCA	Gata4/6	0.156756	0.454498248238116	-	derivatization:Epas1_chr17_10063|reconstitution_TFBS_full|bg_124
113	124	TTGGGTGCAGCA	Klf4	0.0810278	0.292094137658183	-	derivatization:Epas1_chr17_10063|reconstitution_TFBS_full|bg_124
128	139	AAAAAAATGACA	Sox17	0.0241843	0.120238970218826	+	derivatization:Epas1_chr17_10063|reconstitution_TFBS_full|bg_124
132	145	AAATGACACACACT	Foxa2	0.0176723	0.07843373755141	+	derivatization:Epas1_chr17_10063|reconstitution_TFBS_full|bg_124
133	144	AATGACACACAC	Jun_Atf3	0.252729	0.631223626584278	-	derivatization:Epas1_chr17_10063|reconstitution_TFBS_full|bg_124
135	146	TGACACACACTC	Klf4	0.0399361	0.143964178848876	+	derivatization:Epas1_chr17_10063|reconstitution_TFBS_full|bg_124
148	159	GCTTATGCCCTG	Klf4	0.021257	0.0766285778979559	+	derivatization:Epas1_chr17_10063|reconstitution_TFBS_full|bg_124
156	167	CCTGAGATATTG	Jun_Atf3	0.0212322	0.0530301876095055	-	derivatization:Epas1_chr17_10063|reconstitution_TFBS_full|bg_124
157	168	CTGAGATATTGA	Gata4/6	0.192048	0.275953609470423	+	derivatization:Epas1_chr17_10063|reconstitution_TFBS_full|bg_124
188	199	GCCTGATTTGTA	Gata4/6	0.0678773	0.0975328352084206	+	derivatization:Epas1_chr17_10063|reconstitution_TFBS_full|bg_124
194	207	TTTGTATATTTTTA	Foxa2	0.0177885	0.0789494599137213	-	derivatization:Epas1_chr17_10063|reconstitution_TFBS_full|bg_124
198	211	TATATTTTTATTCT	Foxa2	0.0140902	0.062535552749041	-	derivatization:Epas1_chr17_10063|reconstitution_TFBS_full|bg_124
203	214	TTTTATTCTATG	Sox17	0.0156688	0.0779017948241106	-	derivatization:Epas1_chr17_10063|reconstitution_TFBS_full|bg_124
214	227	GAAAAGCAAATAGA	Foxa2	0.201568	0.894605207627904	+	derivatization:Epas1_chr17_10063|reconstitution_TFBS_full|bg_124
222	233	AATAGATCAAAA	Gata4/6	0.112179	0.161189910630585	+	derivatization:Epas1_chr17_10063|reconstitution_TFBS_full|bg_124
230	241	AAAACAATGCTG	Sox17	0.207003	1.02917295734041	+	derivatization:Epas1_chr17_10063|reconstitution_TFBS_full|bg_124
243	254	AAGAGATAAGAG	Gata4/6	0.633603	1.83706814143264	+	derivatization:Epas1_chr17_10063|reconstitution_TFBS_full|bg_124
259	270	TTCCAATCAGTA	Gata4/6	0.141747	0.203676144930455	-	derivatization:Epas1_chr17_10063|reconstitution_TFBS_full|bg_124
260	273	TCCAATCAGTAATG	Hnf1b	0.00585834	0.407403372012947	+	derivatization:Epas1_chr17_10063|reconstitution_TFBS_full|bg_124
262	273	CAATCAGTAATG	Jun_Atf3	0.037629	0.0939833333125197	+	derivatization:Epas1_chr17_10063|reconstitution_TFBS_full|bg_124
271	282	ATGCTTTGTGAT	Sox17	0.0204625	0.101735006930228	-	derivatization:Epas1_chr17_10063|reconstitution_TFBS_full|bg_124
276	287	TTGTGATCGGAG	Gata4/6	0.183143	0.2631580224696	-	derivatization:Epas1_chr17_10063|reconstitution_TFBS_full|bg_124
3	14	CTGGGCTAGGCA	Klf4	0.0426113	0.153607908989188	-	derivatization:Epas1_chr17_10063|reconstitution_TFBS_full|bg_125
8	19	CTAGGCATGTTT	Klf4	0.018573	0.0669531249611298	-	derivatization:Epas1_chr17_10063|reconstitution_TFBS_full|bg_125
12	23	GCATGTTTCACA	Jun_Atf3	0.0253974	0.0634333176398892	+	derivatization:Epas1_chr17_10063|reconstitution_TFBS_full|bg_125
35	48	TTCCTTCCAATATT	Foxa2	0.0163884	0.0727354936532046	+	derivatization:Epas1_chr17_10063|reconstitution_TFBS_full|bg_125
43	56	AATATTTTTTTAGA	Foxa2	0.0272092	0.120760696218592	-	derivatization:Epas1_chr17_10063|reconstitution_TFBS_full|bg_125
54	65	AGAAGAATACCT	Sox17	0.028733	0.14285409671967	+	derivatization:Epas1_chr17_10063|reconstitution_TFBS_full|bg_125
70	81	CTGGGAGTGCAC	Klf4	0.052227	0.188271192448443	-	derivatization:Epas1_chr17_10063|reconstitution_TFBS_full|bg_125
90	101	TAGCTATCTCCA	Gata4/6	0.156756	0.454498248238116	-	derivatization:Epas1_chr17_10063|reconstitution_TFBS_full|bg_125
107	118	ACAAGATTGGGT	Gata4/6	0.12863	0.184828338676688	+	derivatization:Epas1_chr17_10063|reconstitution_TFBS_full|bg_125
113	124	TTGGGTGCAGCA	Klf4	0.0810278	0.292094137658183	-	derivatization:Epas1_chr17_10063|reconstitution_TFBS_full|bg_125
132	145	GTATGACACACACT	Foxa2	0.0215538	0.0956607285093384	+	derivatization:Epas1_chr17_10063|reconstitution_TFBS_full|bg_125
133	144	TATGACACACAC	Jun_Atf3	0.284222	0.709881499926944	-	derivatization:Epas1_chr17_10063|reconstitution_TFBS_full|bg_125
135	146	TGACACACACTC	Klf4	0.0399361	0.143964178848876	+	derivatization:Epas1_chr17_10063|reconstitution_TFBS_full|bg_125
161	172	GTTCTAGTCACA	Jun_Atf3	0.130605	0.326203014889623	+	derivatization:Epas1_chr17_10063|reconstitution_TFBS_full|bg_125
167	178	GTCACAATGAAG	Sox17	0.0693798	0.344940961945894	+	derivatization:Epas1_chr17_10063|reconstitution_TFBS_full|bg_125
172	183	AATGAAGCCACA	Jun_Atf3	0.0417934	0.104384465238605	-	derivatization:Epas1_chr17_10063|reconstitution_TFBS_full|bg_125
179	190	CCACACTCCCCA	Klf4	0.0415713	0.14985885121933	+	derivatization:Epas1_chr17_10063|reconstitution_TFBS_full|bg_125
214	227	GAAAAGCAAATAGA	Foxa2	0.201568	0.894605207627904	+	derivatization:Epas1_chr17_10063|reconstitution_TFBS_full|bg_125
222	233	AATAGATGAAAA	Gata4/6	0.0541063	0.0777452969054068	+	derivatization:Epas1_chr17_10063|reconstitution_TFBS_full|bg_125
224	237	TAGATGAAAACAAT	Foxa2	0.0121023	0.0537127947108429	+	derivatization:Epas1_chr17_10063|reconstitution_TFBS_full|bg_125
230	241	AAAACAATGCTG	Sox17	0.207003	1.02917295734041	+	derivatization:Epas1_chr17_10063|reconstitution_TFBS_full|bg_125
243	254	AAGAGATAAGAG	Gata4/6	0.633603	1.83706814143264	+	derivatization:Epas1_chr17_10063|reconstitution_TFBS_full|bg_125
265	276	AAAAGAATGCTT	Sox17	0.0449958	0.223709127664321	+	derivatization:Epas1_chr17_10063|reconstitution_TFBS_full|bg_125
271	282	ATGCTTTGTGAT	Sox17	0.0204625	0.101735006930228	-	derivatization:Epas1_chr17_10063|reconstitution_TFBS_full|bg_125
276	287	TTGTGATCGGAG	Gata4/6	0.183143	0.2631580224696	-	derivatization:Epas1_chr17_10063|reconstitution_TFBS_full|bg_125
283	294	CGGAGAATAGAG	Sox17	0.0159558	0.0793286951045736	+	derivatization:Epas1_chr17_10063|reconstitution_TFBS_full|bg_125
3	14	CTGGGCTAGGCA	Klf4	0.0426113	0.153607908989188	-	derivatization:Epas1_chr17_10063|reconstitution_TFBS_full|bg_126
10	21	AGGCATTCTACT	Sox17	0.0159085	0.0790935300060862	-	derivatization:Epas1_chr17_10063|reconstitution_TFBS_full|bg_126
35	46	CTGGGGGTGGGG	Klf4	0.0207087	0.0746520313833278	-	derivatization:Epas1_chr17_10063|reconstitution_TFBS_full|bg_126
37	48	GGGGGTGGGGGG	Klf4	0.155082	0.559049401024171	-	derivatization:Epas1_chr17_10063|reconstitution_TFBS_full|bg_126
61	72	TGTGATGTCTCT	Jun_Atf3	0.07028	0.175533462627332	-	derivatization:Epas1_chr17_10063|reconstitution_TFBS_full|bg_126
69	80	CTCTATAGTTTC	Sox17	0.0221821	0.110284476345853	-	derivatization:Epas1_chr17_10063|reconstitution_TFBS_full|bg_126
90	101	TAGCTATCTCCA	Gata4/6	0.156756	0.454498248238116	-	derivatization:Epas1_chr17_10063|reconstitution_TFBS_full|bg_126
104	115	GGGAGATTGTTG	Gata4/6	0.0444129	0.0638168586085195	+	derivatization:Epas1_chr17_10063|reconstitution_TFBS_full|bg_126
105	116	GGAGATTGTTGG	Sox17	0.0125341	0.0623167623879866	-	derivatization:Epas1_chr17_10063|reconstitution_TFBS_full|bg_126
113	124	TTGGGTGCAGCA	Klf4	0.0810278	0.292094137658183	-	derivatization:Epas1_chr17_10063|reconstitution_TFBS_full|bg_126
127	138	ACGGGCAGTGAC	Klf4	0.015934	0.0574398908701148	-	derivatization:Epas1_chr17_10063|reconstitution_TFBS_full|bg_126
133	144	AGTGACACACAC	Jun_Atf3	0.203785	0.508979605599188	-	derivatization:Epas1_chr17_10063|reconstitution_TFBS_full|bg_126
135	146	TGACACACACTC	Klf4	0.0399361	0.143964178848876	+	derivatization:Epas1_chr17_10063|reconstitution_TFBS_full|bg_126
142	153	CACTCAGTCAGC	Jun_Atf3	0.0891293	0.222612046820579	+	derivatization:Epas1_chr17_10063|reconstitution_TFBS_full|bg_126
143	156	ACTCAGTCAGCACT	Foxa2	0.0114497	0.0508164056089122	+	derivatization:Epas1_chr17_10063|reconstitution_TFBS_full|bg_126
170	181	CTGAATACCCAT	Klf4	0.0160605	0.0578959060700062	+	derivatization:Epas1_chr17_10063|reconstitution_TFBS_full|bg_126
174	185	ATACCCATCATA	Jun_Atf3	0.0375283	0.0937318219339402	+	derivatization:Epas1_chr17_10063|reconstitution_TFBS_full|bg_126
183	194	ATAGTATCTGAC	Gata4/6	0.134949	0.193908104455262	-	derivatization:Epas1_chr17_10063|reconstitution_TFBS_full|bg_126
189	200	TCTGACCAGCAG	Jun_Atf3	0.0238863	0.0596591483829717	-	derivatization:Epas1_chr17_10063|reconstitution_TFBS_full|bg_126
199	210	AGTCTCCTCACA	Jun_Atf3	0.0504052	0.125893558486386	+	derivatization:Epas1_chr17_10063|reconstitution_TFBS_full|bg_126
214	227	GAAAAGCAAATAGA	Foxa2	0.201568	0.894605207627904	+	derivatization:Epas1_chr17_10063|reconstitution_TFBS_full|bg_126
224	237	TAGAAGAAAACAAT	Foxa2	0.0119349	0.0529698349565321	+	derivatization:Epas1_chr17_10063|reconstitution_TFBS_full|bg_126
230	241	AAAACAATGCTG	Sox17	0.207003	1.02917295734041	+	derivatization:Epas1_chr17_10063|reconstitution_TFBS_full|bg_126
243	254	AAGAGATAAGAG	Gata4/6	0.633603	1.83706814143264	+	derivatization:Epas1_chr17_10063|reconstitution_TFBS_full|bg_126
258	269	TGTGAGGGAGAT	Jun_Atf3	0.0418541	0.104536071402257	-	derivatization:Epas1_chr17_10063|reconstitution_TFBS_full|bg_126
263	274	GGGAGATAATGC	Gata4/6	0.283243	0.821234576830926	+	derivatization:Epas1_chr17_10063|reconstitution_TFBS_full|bg_126
265	276	GAGATAATGCTT	Sox17	0.0114817	0.0570844632410899	+	derivatization:Epas1_chr17_10063|reconstitution_TFBS_full|bg_126
271	282	ATGCTTTGTGAT	Sox17	0.0204625	0.101735006930228	-	derivatization:Epas1_chr17_10063|reconstitution_TFBS_full|bg_126
276	287	TTGTGATCGGAG	Gata4/6	0.183143	0.2631580224696	-	derivatization:Epas1_chr17_10063|reconstitution_TFBS_full|bg_126
3	14	CTGGGCTAGGCA	Klf4	0.0426113	0.153607908989188	-	derivatization:Epas1_chr17_10063|reconstitution_TFBS_full|bg_127
13	26	CACTGATGATTAAG	Hnf1b	0.0011307	0.0786316589230121	-	derivatization:Epas1_chr17_10063|reconstitution_TFBS_full|bg_127
13	24	CACTGATGATTA	Gata4/6	0.0384761	0.0552862756880829	+	derivatization:Epas1_chr17_10063|reconstitution_TFBS_full|bg_127
16	27	TGATGATTAAGG	Gata4/6	0.115653	0.166181698305022	+	derivatization:Epas1_chr17_10063|reconstitution_TFBS_full|bg_127
17	28	GATGATTAAGGA	Jun_Atf3	0.0813936	0.203291127542744	-	derivatization:Epas1_chr17_10063|reconstitution_TFBS_full|bg_127
66	77	GTATTCCTCAGG	Jun_Atf3	0.0298887	0.074650924934968	+	derivatization:Epas1_chr17_10063|reconstitution_TFBS_full|bg_127
76	87	GGTGAGAATTCT	Jun_Atf3	0.0245603	0.0613425512544973	-	derivatization:Epas1_chr17_10063|reconstitution_TFBS_full|bg_127
79	90	GAGAATTCTTTT	Sox17	0.0142212	0.0707046490192383	-	derivatization:Epas1_chr17_10063|reconstitution_TFBS_full|bg_127
90	101	TAGCTATCTCCA	Gata4/6	0.156756	0.454498248238116	-	derivatization:Epas1_chr17_10063|reconstitution_TFBS_full|bg_127
96	107	TCTCCAGCCCCA	Klf4	0.0218671	0.0788279049608313	+	derivatization:Epas1_chr17_10063|reconstitution_TFBS_full|bg_127
103	114	CCCCATTTTTTT	Sox17	0.032802	0.163084261323169	-	derivatization:Epas1_chr17_10063|reconstitution_TFBS_full|bg_127
113	124	TTGGGTGCAGCA	Klf4	0.0810278	0.292094137658183	-	derivatization:Epas1_chr17_10063|reconstitution_TFBS_full|bg_127
120	131	CAGCATTGTTTT	Sox17	0.207003	1.02917295734041	-	derivatization:Epas1_chr17_10063|reconstitution_TFBS_full|bg_127
124	137	ATTGTTTTTCTTGA	Foxa2	0.0149078	0.0661642498525325	-	derivatization:Epas1_chr17_10063|reconstitution_TFBS_full|bg_127
132	145	TCTTGACACACACT	Foxa2	0.0237666	0.105481644544815	+	derivatization:Epas1_chr17_10063|reconstitution_TFBS_full|bg_127
133	144	CTTGACACACAC	Jun_Atf3	0.0318854	0.0796379435011033	-	derivatization:Epas1_chr17_10063|reconstitution_TFBS_full|bg_127
135	146	TGACACACACTC	Klf4	0.0399361	0.143964178848876	+	derivatization:Epas1_chr17_10063|reconstitution_TFBS_full|bg_127
139	150	ACACACTCCTTG	Klf4	0.017225	0.0620937693132752	+	derivatization:Epas1_chr17_10063|reconstitution_TFBS_full|bg_127
154	167	TCTTTATATATATT	Foxa2	0.0187047	0.0830157665260243	+	derivatization:Epas1_chr17_10063|reconstitution_TFBS_full|bg_127
156	169	TTTATATATATTGT	Foxa2	0.0213545	0.0947761892080592	-	derivatization:Epas1_chr17_10063|reconstitution_TFBS_full|bg_127
158	171	TATATATATTGTAT	Foxa2	0.0116635	0.0517652992497225	-	derivatization:Epas1_chr17_10063|reconstitution_TFBS_full|bg_127
161	172	ATATATTGTATA	Sox17	0.053303	0.265010681705655	-	derivatization:Epas1_chr17_10063|reconstitution_TFBS_full|bg_127
170	181	ATATTAGTCCCC	Jun_Atf3	0.0261147	0.0652248679065736	+	derivatization:Epas1_chr17_10063|reconstitution_TFBS_full|bg_127
178	189	CCCCTATCTGAT	Gata4/6	0.351588	0.505196501116841	-	derivatization:Epas1_chr17_10063|reconstitution_TFBS_full|bg_127
183	194	ATCTGATTTAGG	Gata4/6	0.0516427	0.0742053521400807	+	derivatization:Epas1_chr17_10063|reconstitution_TFBS_full|bg_127
184	195	TCTGATTTAGGA	Jun_Atf3	0.0268752	0.0671243158053796	-	derivatization:Epas1_chr17_10063|reconstitution_TFBS_full|bg_127
190	201	TTAGGATAGGTA	Gata4/6	0.0472927	0.0679548408033506	+	derivatization:Epas1_chr17_10063|reconstitution_TFBS_full|bg_127
194	207	GATAGGTAAAGATC	Foxa2	0.0193846	0.0860333193154859	+	derivatization:Epas1_chr17_10063|reconstitution_TFBS_full|bg_127
214	227	GAAAAGCAAATAGA	Foxa2	0.201568	0.894605207627904	+	derivatization:Epas1_chr17_10063|reconstitution_TFBS_full|bg_127
230	241	AAAACAATGCTG	Sox17	0.207003	1.02917295734041	+	derivatization:Epas1_chr17_10063|reconstitution_TFBS_full|bg_127
243	254	AAGAGATAAGAG	Gata4/6	0.633603	1.83706814143264	+	derivatization:Epas1_chr17_10063|reconstitution_TFBS_full|bg_127
271	282	ATGCTTTGTGAT	Sox17	0.0204625	0.101735006930228	-	derivatization:Epas1_chr17_10063|reconstitution_TFBS_full|bg_127
276	287	TTGTGATCGGAG	Gata4/6	0.183143	0.2631580224696	-	derivatization:Epas1_chr17_10063|reconstitution_TFBS_full|bg_127
288	299	CCATTTGTCAAT	Jun_Atf3	0.0210867	0.0526667823902073	+	derivatization:Epas1_chr17_10063|reconstitution_TFBS_full|bg_127
3	14	CTGGGCTAGGCA	Klf4	0.0426113	0.153607908989188	-	derivatization:Epas1_chr17_10063|reconstitution_TFBS_full|bg_128
21	32	TCCTTCTCCCAA	Klf4	0.0242328	0.0873559299282865	+	derivatization:Epas1_chr17_10063|reconstitution_TFBS_full|bg_128
42	53	GAGCACTCCCCA	Klf4	0.0565784	0.203957394352059	+	derivatization:Epas1_chr17_10063|reconstitution_TFBS_full|bg_128
54	65	AACTCTCTCATG	Jun_Atf3	0.0248199	0.0619909360993757	+	derivatization:Epas1_chr17_10063|reconstitution_TFBS_full|bg_128
59	70	TCTCATGGTTTC	Sox17	0.014537	0.0722747365055457	-	derivatization:Epas1_chr17_10063|reconstitution_TFBS_full|bg_128
84	95	CCTTGATAGCTA	Gata4/6	0.188136	0.27033245996484	+	derivatization:Epas1_chr17_10063|reconstitution_TFBS_full|bg_128
90	101	TAGCTATCTCCA	Gata4/6	0.156756	0.454498248238116	-	derivatization:Epas1_chr17_10063|reconstitution_TFBS_full|bg_128
100	113	CAAAGCCACACACT	Foxa2	0.0155727	0.0691152291873068	+	derivatization:Epas1_chr17_10063|reconstitution_TFBS_full|bg_128
103	114	AGCCACACACTT	Klf4	0.0865781	0.312102210100532	+	derivatization:Epas1_chr17_10063|reconstitution_TFBS_full|bg_128
113	124	TTGGGTGCAGCA	Klf4	0.0810278	0.292094137658183	-	derivatization:Epas1_chr17_10063|reconstitution_TFBS_full|bg_128
120	131	CAGCATTTTTTT	Sox17	0.0114532	0.0569427675686398	-	derivatization:Epas1_chr17_10063|reconstitution_TFBS_full|bg_128
132	145	TTTTGACACACACT	Foxa2	0.0217414	0.0964933405159614	+	derivatization:Epas1_chr17_10063|reconstitution_TFBS_full|bg_128
133	144	TTTGACACACAC	Jun_Atf3	0.0414388	0.103498805508274	-	derivatization:Epas1_chr17_10063|reconstitution_TFBS_full|bg_128
135	146	TGACACACACTC	Klf4	0.0399361	0.143964178848876	+	derivatization:Epas1_chr17_10063|reconstitution_TFBS_full|bg_128
139	150	ACACACTCCCTT	Klf4	0.0765301	0.275880544262519	+	derivatization:Epas1_chr17_10063|reconstitution_TFBS_full|bg_128
146	157	CCCTTTTGTCTT	Sox17	0.0370842	0.184374408992155	-	derivatization:Epas1_chr17_10063|reconstitution_TFBS_full|bg_128
214	227	GAAAAGCAAATAGA	Foxa2	0.201568	0.894605207627904	+	derivatization:Epas1_chr17_10063|reconstitution_TFBS_full|bg_128
224	235	TAGACAAAAACA	Sox17	0.0182154	0.0905629246297804	+	derivatization:Epas1_chr17_10063|reconstitution_TFBS_full|bg_128
230	241	AAAACAATGCTG	Sox17	0.207003	1.02917295734041	+	derivatization:Epas1_chr17_10063|reconstitution_TFBS_full|bg_128
243	254	AAGAGATAAGAG	Gata4/6	0.633603	1.83706814143264	+	derivatization:Epas1_chr17_10063|reconstitution_TFBS_full|bg_128
257	268	CATGACTGTTTC	Jun_Atf3	0.0679247	0.169650793809373	-	derivatization:Epas1_chr17_10063|reconstitution_TFBS_full|bg_128
271	282	ATGCTTTGTGAT	Sox17	0.0204625	0.101735006930228	-	derivatization:Epas1_chr17_10063|reconstitution_TFBS_full|bg_128
276	287	TTGTGATCGGAG	Gata4/6	0.183143	0.2631580224696	-	derivatization:Epas1_chr17_10063|reconstitution_TFBS_full|bg_128
285	296	GAGGGAGGTGGC	Klf4	0.0640819	0.231006485675261	-	derivatization:Epas1_chr17_10063|reconstitution_TFBS_full|bg_128
3	14	CTGGGCTAGGCA	Klf4	0.0426113	0.153607908989188	-	derivatization:Epas1_chr17_10063|reconstitution_TFBS_full|bg_129
15	26	TTTTATTGCTTG	Sox17	0.0112079	0.0557231904299722	-	derivatization:Epas1_chr17_10063|reconstitution_TFBS_full|bg_129
22	33	GCTTGAGTCATT	Jun_Atf3	0.375767	0.938527072440023	+	derivatization:Epas1_chr17_10063|reconstitution_TFBS_full|bg_129
23	36	CTTGAGTCATTAAT	Foxa2	0.0138107	0.0612950673767001	+	derivatization:Epas1_chr17_10063|reconstitution_TFBS_full|bg_129
23	36	CTTGAGTCATTAAT	Hnf1b	0.00310657	0.216038518316496	-	derivatization:Epas1_chr17_10063|reconstitution_TFBS_full|bg_129
24	37	TTGAGTCATTAATA	Hnf1b	0.00228057	0.158596446794069	+	derivatization:Epas1_chr17_10063|reconstitution_TFBS_full|bg_129
34	45	AATATAATAAAT	Sox17	0.0229357	0.114031208232114	+	derivatization:Epas1_chr17_10063|reconstitution_TFBS_full|bg_129
35	48	ATATAATAAATATC	Foxa2	0.0782012	0.347074936313062	+	derivatization:Epas1_chr17_10063|reconstitution_TFBS_full|bg_129
36	49	TATAATAAATATCT	Hnf1b	0.00235313	0.16364244765323	+	derivatization:Epas1_chr17_10063|reconstitution_TFBS_full|bg_129
41	52	TAAATATCTATT	Gata4/6	0.105685	0.151858687499384	-	derivatization:Epas1_chr17_10063|reconstitution_TFBS_full|bg_129
46	57	ATCTATTGTTAT	Sox17	0.415977	2.06814528908079	-	derivatization:Epas1_chr17_10063|reconstitution_TFBS_full|bg_129
52	63	TGTTATTATTGT	Sox17	0.0152701	0.0759195469432025	-	derivatization:Epas1_chr17_10063|reconstitution_TFBS_full|bg_129
55	66	TATTATTGTTTA	Sox17	0.161048	0.800694900236991	-	derivatization:Epas1_chr17_10063|reconstitution_TFBS_full|bg_129
59	72	ATTGTTTAGAAGTA	Foxa2	0.0212938	0.0945067886280911	-	derivatization:Epas1_chr17_10063|reconstitution_TFBS_full|bg_129
62	75	GTTTAGAAGTAACT	Hnf1b	0.000941592	0.065480623497512	+	derivatization:Epas1_chr17_10063|reconstitution_TFBS_full|bg_129
64	75	TTAGAAGTAACT	Jun_Atf3	0.0276962	0.0691748703417633	+	derivatization:Epas1_chr17_10063|reconstitution_TFBS_full|bg_129
80	91	TTTACAATATTA	Sox17	0.0192734	0.095823065733369	+	derivatization:Epas1_chr17_10063|reconstitution_TFBS_full|bg_129
85	98	AATATTAGCTATCT	Foxa2	0.0251342	0.111551368320176	-	derivatization:Epas1_chr17_10063|reconstitution_TFBS_full|bg_129
90	101	TAGCTATCTCCA	Gata4/6	0.156756	0.454498248238116	-	derivatization:Epas1_chr17_10063|reconstitution_TFBS_full|bg_129
96	107	TCTCCAGTCACT	Jun_Atf3	0.0669362	0.167181886185482	+	derivatization:Epas1_chr17_10063|reconstitution_TFBS_full|bg_129
101	112	AGTCACTGTTCT	Sox17	0.0129904	0.0645853846805834	-	derivatization:Epas1_chr17_10063|reconstitution_TFBS_full|bg_129
113	124	TTGGGTGCAGCA	Klf4	0.0810278	0.292094137658183	-	derivatization:Epas1_chr17_10063|reconstitution_TFBS_full|bg_129
128	139	AAAACTATGACA	Sox17	0.0280412	0.139414620712617	+	derivatization:Epas1_chr17_10063|reconstitution_TFBS_full|bg_129
132	145	CTATGACACACACT	Foxa2	0.0220255	0.0977542417477397	+	derivatization:Epas1_chr17_10063|reconstitution_TFBS_full|bg_129
133	144	TATGACACACAC	Jun_Atf3	0.284222	0.709881499926944	-	derivatization:Epas1_chr17_10063|reconstitution_TFBS_full|bg_129
135	146	TGACACACACTC	Klf4	0.0399361	0.143964178848876	+	derivatization:Epas1_chr17_10063|reconstitution_TFBS_full|bg_129
162	173	AGCAACACACCC	Klf4	0.0233808	0.0842845864475951	+	derivatization:Epas1_chr17_10063|reconstitution_TFBS_full|bg_129
164	175	CAACACACCCAG	Klf4	0.158792	0.572423443645492	+	derivatization:Epas1_chr17_10063|reconstitution_TFBS_full|bg_129
171	182	CCCAGATGAATG	Gata4/6	0.039155	0.0562617865263602	+	derivatization:Epas1_chr17_10063|reconstitution_TFBS_full|bg_129
175	186	GATGAATGAAGG	Jun_Atf3	0.034406	0.0859334706197495	-	derivatization:Epas1_chr17_10063|reconstitution_TFBS_full|bg_129
179	190	AATGAAGGATAT	Jun_Atf3	0.0256845	0.0641503873200301	-	derivatization:Epas1_chr17_10063|reconstitution_TFBS_full|bg_129
186	199	GATATAGACAGAGA	Foxa2	0.0120006	0.0532614266880627	-	derivatization:Epas1_chr17_10063|reconstitution_TFBS_full|bg_129
206	217	GGTAGATAGAAA	Gata4/6	0.162933	0.234118290489068	+	derivatization:Epas1_chr17_10063|reconstitution_TFBS_full|bg_129
214	227	GAAAAGCAAATAGA	Foxa2	0.201568	0.894605207627904	+	derivatization:Epas1_chr17_10063|reconstitution_TFBS_full|bg_129
230	241	AAAACAATGCTG	Sox17	0.207003	1.02917295734041	+	derivatization:Epas1_chr17_10063|reconstitution_TFBS_full|bg_129
243	254	AAGAGATAAGAG	Gata4/6	0.633603	1.83706814143264	+	derivatization:Epas1_chr17_10063|reconstitution_TFBS_full|bg_129
250	261	AAGAGATATATA	Gata4/6	0.0794704	0.230416427994988	+	derivatization:Epas1_chr17_10063|reconstitution_TFBS_full|bg_129
254	267	GATATATACACACA	Foxa2	0.0611735	0.271502082021083	+	derivatization:Epas1_chr17_10063|reconstitution_TFBS_full|bg_129
256	269	TATATACACACACA	Foxa2	0.0424184	0.188262628687309	+	derivatization:Epas1_chr17_10063|reconstitution_TFBS_full|bg_129
258	271	TATACACACACACA	Foxa2	0.0201889	0.0896029879558213	+	derivatization:Epas1_chr17_10063|reconstitution_TFBS_full|bg_129
259	270	ATACACACACAC	Klf4	0.0263808	0.0950991761683396	+	derivatization:Epas1_chr17_10063|reconstitution_TFBS_full|bg_129
260	273	TACACACACACATG	Foxa2	0.0134448	0.0596711189053602	+	derivatization:Epas1_chr17_10063|reconstitution_TFBS_full|bg_129
261	272	ACACACACACAT	Klf4	0.0313173	0.112894583553825	+	derivatization:Epas1_chr17_10063|reconstitution_TFBS_full|bg_129
271	282	ATGCTTTGTGAT	Sox17	0.0204625	0.101735006930228	-	derivatization:Epas1_chr17_10063|reconstitution_TFBS_full|bg_129
276	287	TTGTGATCGGAG	Gata4/6	0.183143	0.2631580224696	-	derivatization:Epas1_chr17_10063|reconstitution_TFBS_full|bg_129
283	294	CGGAGATCAGTG	Gata4/6	0.129628	0.186262364036241	+	derivatization:Epas1_chr17_10063|reconstitution_TFBS_full|bg_129
3	14	CTGGGCTAGGCA	Klf4	0.0426113	0.153607908989188	-	derivatization:Epas1_chr17_10063|reconstitution_TFBS_full|bg_13
11	22	GGCACAATTATA	Sox17	0.0212912	0.105855119342841	+	derivatization:Epas1_chr17_10063|reconstitution_TFBS_full|bg_13
20	33	ATATGGTCAATTTT	Foxa2	0.0160599	0.0712775349955517	+	derivatization:Epas1_chr17_10063|reconstitution_TFBS_full|bg_13
45	56	CATGAGGTGCTG	Jun_Atf3	0.0515801	0.128828024411839	-	derivatization:Epas1_chr17_10063|reconstitution_TFBS_full|bg_13
70	81	TCCTTTTGTTTT	Sox17	0.108079	0.537344792376892	-	derivatization:Epas1_chr17_10063|reconstitution_TFBS_full|bg_13
80	93	TTAGGATAAATAGC	Foxa2	0.0516479	0.229225275356432	+	derivatization:Epas1_chr17_10063|reconstitution_TFBS_full|bg_13
80	91	TTAGGATAAATA	Gata4/6	0.056383	0.0810166852181271	+	derivatization:Epas1_chr17_10063|reconstitution_TFBS_full|bg_13
90	101	TAGCTATCTCCA	Gata4/6	0.156756	0.454498248238116	-	derivatization:Epas1_chr17_10063|reconstitution_TFBS_full|bg_13
92	105	GCTATCTCCATATC	Foxa2	0.016379	0.0726937742882672	+	derivatization:Epas1_chr17_10063|reconstitution_TFBS_full|bg_13
98	109	TCCATATCTGTT	Gata4/6	0.345482	0.496422794858893	-	derivatization:Epas1_chr17_10063|reconstitution_TFBS_full|bg_13
113	124	TTGGGTGCAGCA	Klf4	0.0810278	0.292094137658183	-	derivatization:Epas1_chr17_10063|reconstitution_TFBS_full|bg_13
133	144	TGTGACACACAC	Jun_Atf3	0.229179	0.572404431295808	-	derivatization:Epas1_chr17_10063|reconstitution_TFBS_full|bg_13
135	146	TGACACACACTC	Klf4	0.0399361	0.143964178848876	+	derivatization:Epas1_chr17_10063|reconstitution_TFBS_full|bg_13
151	164	CCTGTTTAGTTTCT	Foxa2	0.0420478	0.1866178205335	-	derivatization:Epas1_chr17_10063|reconstitution_TFBS_full|bg_13
169	180	CCATGATCTGTC	Gata4/6	0.113465	0.163037762947605	-	derivatization:Epas1_chr17_10063|reconstitution_TFBS_full|bg_13
170	181	CATGATCTGTCC	Jun_Atf3	0.0254064	0.0634557963132478	-	derivatization:Epas1_chr17_10063|reconstitution_TFBS_full|bg_13
178	189	GTCCATTGATGA	Sox17	0.0211857	0.105330596765876	-	derivatization:Epas1_chr17_10063|reconstitution_TFBS_full|bg_13
181	192	CATTGATGAAAG	Gata4/6	0.0403986	0.0580487143190861	+	derivatization:Epas1_chr17_10063|reconstitution_TFBS_full|bg_13
193	204	TGGGGTGTTGAA	Klf4	0.0788623	0.284287806311425	-	derivatization:Epas1_chr17_10063|reconstitution_TFBS_full|bg_13
214	227	GAAAAGCAAATAGA	Foxa2	0.201568	0.894605207627904	+	derivatization:Epas1_chr17_10063|reconstitution_TFBS_full|bg_13
230	241	AAAACAATGCTG	Sox17	0.207003	1.02917295734041	+	derivatization:Epas1_chr17_10063|reconstitution_TFBS_full|bg_13
243	254	AAGAGATAAGAG	Gata4/6	0.633603	1.83706814143264	+	derivatization:Epas1_chr17_10063|reconstitution_TFBS_full|bg_13
262	275	TTTAATGAAATGCT	Hnf1b	0.000830939	0.0577855417297504	+	derivatization:Epas1_chr17_10063|reconstitution_TFBS_full|bg_13
271	282	ATGCTTTGTGAT	Sox17	0.0204625	0.101735006930228	-	derivatization:Epas1_chr17_10063|reconstitution_TFBS_full|bg_13
276	287	TTGTGATCGGAG	Gata4/6	0.183143	0.2631580224696	-	derivatization:Epas1_chr17_10063|reconstitution_TFBS_full|bg_13
3	14	CTGGGCTAGGCA	Klf4	0.0426113	0.153607908989188	-	derivatization:Epas1_chr17_10063|reconstitution_TFBS_full|bg_130
33	46	TTAAATGAGTGAGA	Hnf1b	0.00199971	0.139064751627254	+	derivatization:Epas1_chr17_10063|reconstitution_TFBS_full|bg_130
36	47	AATGAGTGAGAA	Jun_Atf3	0.0374576	0.0935552394665561	-	derivatization:Epas1_chr17_10063|reconstitution_TFBS_full|bg_130
45	56	GAAGGTGAGGAT	Klf4	0.0364021	0.131224592157839	-	derivatization:Epas1_chr17_10063|reconstitution_TFBS_full|bg_130
48	59	GGTGAGGATGAT	Jun_Atf3	0.0295853	0.0738931438797441	-	derivatization:Epas1_chr17_10063|reconstitution_TFBS_full|bg_130
53	64	GGATGATCTAGG	Gata4/6	0.0900138	0.129340753416587	-	derivatization:Epas1_chr17_10063|reconstitution_TFBS_full|bg_130
54	65	GATGATCTAGGA	Jun_Atf3	0.0480046	0.119897747012522	-	derivatization:Epas1_chr17_10063|reconstitution_TFBS_full|bg_130
66	77	GAGGGAGAGGGA	Klf4	0.0498595	0.179736678727155	-	derivatization:Epas1_chr17_10063|reconstitution_TFBS_full|bg_130
72	83	GAGGGAGAGGGA	Klf4	0.0498595	0.179736678727155	-	derivatization:Epas1_chr17_10063|reconstitution_TFBS_full|bg_130
78	89	GAGGGAGGGGAA	Klf4	0.09513	0.342930640044811	-	derivatization:Epas1_chr17_10063|reconstitution_TFBS_full|bg_130
83	94	AGGGGAATAGCT	Klf4	0.016118	0.0581031857063204	-	derivatization:Epas1_chr17_10063|reconstitution_TFBS_full|bg_130
90	101	TAGCTATCTCCA	Gata4/6	0.156756	0.454498248238116	-	derivatization:Epas1_chr17_10063|reconstitution_TFBS_full|bg_130
93	106	CTATCTCCAATATA	Foxa2	0.0126038	0.0559385672125564	+	derivatization:Epas1_chr17_10063|reconstitution_TFBS_full|bg_130
113	124	TTGGGTGCAGCA	Klf4	0.0810278	0.292094137658183	-	derivatization:Epas1_chr17_10063|reconstitution_TFBS_full|bg_130
122	135	GCAATATATATATT	Foxa2	0.0389712	0.172963161154095	+	derivatization:Epas1_chr17_10063|reconstitution_TFBS_full|bg_130
124	137	AATATATATATTGA	Foxa2	0.0331695	0.147213880350124	-	derivatization:Epas1_chr17_10063|reconstitution_TFBS_full|bg_130
130	143	TATATTGACACACA	Foxa2	0.162844	0.722739177007057	-	derivatization:Epas1_chr17_10063|reconstitution_TFBS_full|bg_130
132	145	TATTGACACACACT	Foxa2	0.0187911	0.0833992296250234	+	derivatization:Epas1_chr17_10063|reconstitution_TFBS_full|bg_130
133	144	ATTGACACACAC	Jun_Atf3	0.0368472	0.0920306858867649	-	derivatization:Epas1_chr17_10063|reconstitution_TFBS_full|bg_130
135	146	TGACACACACTC	Klf4	0.0399361	0.143964178848876	+	derivatization:Epas1_chr17_10063|reconstitution_TFBS_full|bg_130
146	159	CAACTGTAAATGCA	Foxa2	0.0179614	0.0797168299347507	+	derivatization:Epas1_chr17_10063|reconstitution_TFBS_full|bg_130
154	165	AATGCAGTCAGA	Jun_Atf3	0.0507392	0.126727767031029	+	derivatization:Epas1_chr17_10063|reconstitution_TFBS_full|bg_130
170	181	CATGACCTTGAA	Jun_Atf3	0.0341874	0.0853874886201716	-	derivatization:Epas1_chr17_10063|reconstitution_TFBS_full|bg_130
180	191	AACATAATTGAA	Sox17	0.017228	0.0856537910516298	+	derivatization:Epas1_chr17_10063|reconstitution_TFBS_full|bg_130
194	207	AGTTAATTCTTTTA	Hnf1b	0.000860702	0.0598553339509635	-	derivatization:Epas1_chr17_10063|reconstitution_TFBS_full|bg_130
195	208	GTTAATTCTTTTAT	Hnf1b	0.000786759	0.0547131558703547	+	derivatization:Epas1_chr17_10063|reconstitution_TFBS_full|bg_130
195	206	GTTAATTCTTTT	Sox17	0.0333211	0.165665111272955	-	derivatization:Epas1_chr17_10063|reconstitution_TFBS_full|bg_130
214	227	GAAAAGCAAATAGA	Foxa2	0.201568	0.894605207627904	+	derivatization:Epas1_chr17_10063|reconstitution_TFBS_full|bg_130
222	233	AATAGATAAAAA	Gata4/6	0.409315	0.588144378803144	+	derivatization:Epas1_chr17_10063|reconstitution_TFBS_full|bg_130
230	241	AAAACAATGCTG	Sox17	0.207003	1.02917295734041	+	derivatization:Epas1_chr17_10063|reconstitution_TFBS_full|bg_130
243	254	AAGAGATAAGAG	Gata4/6	0.633603	1.83706814143264	+	derivatization:Epas1_chr17_10063|reconstitution_TFBS_full|bg_130
271	282	ATGCTTTGTGAT	Sox17	0.0204625	0.101735006930228	-	derivatization:Epas1_chr17_10063|reconstitution_TFBS_full|bg_130
276	287	TTGTGATCGGAG	Gata4/6	0.183143	0.2631580224696	-	derivatization:Epas1_chr17_10063|reconstitution_TFBS_full|bg_130
285	296	GAGTAAGCCCTT	Klf4	0.0312923	0.112804461972819	+	derivatization:Epas1_chr17_10063|reconstitution_TFBS_full|bg_130
3	14	CTGGGCTAGGCA	Klf4	0.0426113	0.153607908989188	-	derivatization:Epas1_chr17_10063|reconstitution_TFBS_full|bg_131
42	53	GGACATTGTTAG	Sox17	0.0593432	0.295041215064725	-	derivatization:Epas1_chr17_10063|reconstitution_TFBS_full|bg_131
46	59	ATTGTTAGTACTCA	Foxa2	0.0169546	0.0752484196561362	-	derivatization:Epas1_chr17_10063|reconstitution_TFBS_full|bg_131
50	61	TTAGTACTCATG	Jun_Atf3	0.0322299	0.080498377164665	+	derivatization:Epas1_chr17_10063|reconstitution_TFBS_full|bg_131
58	69	CATGGAATCAGA	Jun_Atf3	0.0365439	0.0912731545945784	+	derivatization:Epas1_chr17_10063|reconstitution_TFBS_full|bg_131
59	70	ATGGAATCAGAG	Gata4/6	0.0767718	0.110313334768086	-	derivatization:Epas1_chr17_10063|reconstitution_TFBS_full|bg_131
90	101	TAGCTATCTCCA	Gata4/6	0.156756	0.454498248238116	-	derivatization:Epas1_chr17_10063|reconstitution_TFBS_full|bg_131
102	113	TCCCGATTGTAT	Gata4/6	0.0785143	0.112817131550673	+	derivatization:Epas1_chr17_10063|reconstitution_TFBS_full|bg_131
103	114	CCCGATTGTATT	Sox17	0.0849594	0.422399274174126	-	derivatization:Epas1_chr17_10063|reconstitution_TFBS_full|bg_131
113	124	TTGGGTGCAGCA	Klf4	0.0810278	0.292094137658183	-	derivatization:Epas1_chr17_10063|reconstitution_TFBS_full|bg_131
132	145	GCATGACACACACT	Foxa2	0.0235615	0.104571363507724	+	derivatization:Epas1_chr17_10063|reconstitution_TFBS_full|bg_131
133	144	CATGACACACAC	Jun_Atf3	0.218697	0.546224269724099	-	derivatization:Epas1_chr17_10063|reconstitution_TFBS_full|bg_131
135	146	TGACACACACTC	Klf4	0.0399361	0.143964178848876	+	derivatization:Epas1_chr17_10063|reconstitution_TFBS_full|bg_131
160	171	CTGGGTGTTCAA	Klf4	0.0437886	0.157851914481932	-	derivatization:Epas1_chr17_10063|reconstitution_TFBS_full|bg_131
214	227	GAAAAGCAAATAGA	Foxa2	0.201568	0.894605207627904	+	derivatization:Epas1_chr17_10063|reconstitution_TFBS_full|bg_131
230	241	AAAACAATGCTG	Sox17	0.207003	1.02917295734041	+	derivatization:Epas1_chr17_10063|reconstitution_TFBS_full|bg_131
243	254	AAGAGATAAGAG	Gata4/6	0.633603	1.83706814143264	+	derivatization:Epas1_chr17_10063|reconstitution_TFBS_full|bg_131
271	282	ATGCTTTGTGAT	Sox17	0.0204625	0.101735006930228	-	derivatization:Epas1_chr17_10063|reconstitution_TFBS_full|bg_131
276	287	TTGTGATCGGAG	Gata4/6	0.183143	0.2631580224696	-	derivatization:Epas1_chr17_10063|reconstitution_TFBS_full|bg_131
284	295	GGAGGTGCAGTC	Klf4	0.0160599	0.057893743152062	-	derivatization:Epas1_chr17_10063|reconstitution_TFBS_full|bg_131
3	14	CTGGGCTAGGCA	Klf4	0.0426113	0.153607908989188	-	derivatization:Epas1_chr17_10063|reconstitution_TFBS_full|bg_132
8	19	CTAGGCATCATT	Jun_Atf3	0.0828868	0.207020589215981	+	derivatization:Epas1_chr17_10063|reconstitution_TFBS_full|bg_132
22	33	GTCCTTTGTTAT	Sox17	0.102062	0.507429604266975	-	derivatization:Epas1_chr17_10063|reconstitution_TFBS_full|bg_132
27	38	TTGTTATCTCCT	Gata4/6	0.462915	1.34217546111886	-	derivatization:Epas1_chr17_10063|reconstitution_TFBS_full|bg_132
38	49	TGGGGTGTTCAT	Klf4	0.0353547	0.127448858400003	-	derivatization:Epas1_chr17_10063|reconstitution_TFBS_full|bg_132
43	54	TGTTCATCTAAT	Gata4/6	0.0424155	0.060946796230592	-	derivatization:Epas1_chr17_10063|reconstitution_TFBS_full|bg_132
51	62	TAATGATAGAAG	Gata4/6	0.154477	0.221967871210128	+	derivatization:Epas1_chr17_10063|reconstitution_TFBS_full|bg_132
52	63	AATGATAGAAGC	Jun_Atf3	0.0432906	0.108123917433335	-	derivatization:Epas1_chr17_10063|reconstitution_TFBS_full|bg_132
73	84	CTATAGGTCATG	Jun_Atf3	0.121691	0.303939137743066	+	derivatization:Epas1_chr17_10063|reconstitution_TFBS_full|bg_132
90	101	TAGCTATCTCCA	Gata4/6	0.156756	0.454498248238116	-	derivatization:Epas1_chr17_10063|reconstitution_TFBS_full|bg_132
95	106	ATCTCCACCCAC	Klf4	0.116884	0.42135083497317	+	derivatization:Epas1_chr17_10063|reconstitution_TFBS_full|bg_132
113	124	TTGGGTGCAGCA	Klf4	0.0810278	0.292094137658183	-	derivatization:Epas1_chr17_10063|reconstitution_TFBS_full|bg_132
132	145	CCCTGACACACACT	Foxa2	0.013633	0.0605063938501707	+	derivatization:Epas1_chr17_10063|reconstitution_TFBS_full|bg_132
133	144	CCTGACACACAC	Jun_Atf3	0.0815345	0.203643043662325	-	derivatization:Epas1_chr17_10063|reconstitution_TFBS_full|bg_132
135	146	TGACACACACTC	Klf4	0.0399361	0.143964178848876	+	derivatization:Epas1_chr17_10063|reconstitution_TFBS_full|bg_132
139	150	ACACACTCCCCA	Klf4	0.0438314	0.158006202628615	+	derivatization:Epas1_chr17_10063|reconstitution_TFBS_full|bg_132
165	176	TCTGGTGTCACT	Jun_Atf3	0.106316	0.265538070755371	+	derivatization:Epas1_chr17_10063|reconstitution_TFBS_full|bg_132
182	193	ATAAGAATAAAG	Sox17	0.0365103	0.181521105609027	+	derivatization:Epas1_chr17_10063|reconstitution_TFBS_full|bg_132
185	196	AGAATAAAGAAC	Sox17	0.0108836	0.0541108428308288	+	derivatization:Epas1_chr17_10063|reconstitution_TFBS_full|bg_132
214	227	GAAAAGCAAATAGA	Foxa2	0.201568	0.894605207627904	+	derivatization:Epas1_chr17_10063|reconstitution_TFBS_full|bg_132
230	241	AAAACAATGCTG	Sox17	0.207003	1.02917295734041	+	derivatization:Epas1_chr17_10063|reconstitution_TFBS_full|bg_132
243	254	AAGAGATAAGAG	Gata4/6	0.633603	1.83706814143264	+	derivatization:Epas1_chr17_10063|reconstitution_TFBS_full|bg_132
252	263	GAGCCTGTCATT	Jun_Atf3	0.0708957	0.177071253648101	+	derivatization:Epas1_chr17_10063|reconstitution_TFBS_full|bg_132
266	279	CCTGTATGCTTTGT	Foxa2	0.0304095	0.134964364687653	-	derivatization:Epas1_chr17_10063|reconstitution_TFBS_full|bg_132
271	282	ATGCTTTGTGAT	Sox17	0.0204625	0.101735006930228	-	derivatization:Epas1_chr17_10063|reconstitution_TFBS_full|bg_132
276	287	TTGTGATCGGAG	Gata4/6	0.183143	0.2631580224696	-	derivatization:Epas1_chr17_10063|reconstitution_TFBS_full|bg_132
3	14	CTGGGCTAGGCA	Klf4	0.0426113	0.153607908989188	-	derivatization:Epas1_chr17_10063|reconstitution_TFBS_full|bg_133
21	32	GTGGGAATGCGG	Klf4	0.0158771	0.0572347741517447	-	derivatization:Epas1_chr17_10063|reconstitution_TFBS_full|bg_133
25	36	GAATGCGGCATA	Jun_Atf3	0.0204433	0.0510598070081011	+	derivatization:Epas1_chr17_10063|reconstitution_TFBS_full|bg_133
47	58	GTCTTTTGTTGC	Sox17	0.0267332	0.132911535113851	-	derivatization:Epas1_chr17_10063|reconstitution_TFBS_full|bg_133
55	66	TTGCCTGTCACC	Jun_Atf3	0.0692951	0.173073546472784	+	derivatization:Epas1_chr17_10063|reconstitution_TFBS_full|bg_133
61	72	GTCACCTCCCTG	Klf4	0.0403139	0.145326096181042	+	derivatization:Epas1_chr17_10063|reconstitution_TFBS_full|bg_133
90	101	TAGCTATCTCCA	Gata4/6	0.156756	0.454498248238116	-	derivatization:Epas1_chr17_10063|reconstitution_TFBS_full|bg_133
103	114	TTGGGCAAAGTT	Klf4	0.0248667	0.0896410527362798	-	derivatization:Epas1_chr17_10063|reconstitution_TFBS_full|bg_133
113	124	TTGGGTGCAGCA	Klf4	0.0810278	0.292094137658183	-	derivatization:Epas1_chr17_10063|reconstitution_TFBS_full|bg_133
121	132	AGCAGATGTGAC	Gata4/6	0.03716	0.0533951727064116	+	derivatization:Epas1_chr17_10063|reconstitution_TFBS_full|bg_133
127	138	TGTGACCTTGAC	Jun_Atf3	0.0396913	0.099134196431136	-	derivatization:Epas1_chr17_10063|reconstitution_TFBS_full|bg_133
132	145	CCTTGACACACACT	Foxa2	0.0285348	0.126644014320828	+	derivatization:Epas1_chr17_10063|reconstitution_TFBS_full|bg_133
133	144	CTTGACACACAC	Jun_Atf3	0.0318854	0.0796379435011033	-	derivatization:Epas1_chr17_10063|reconstitution_TFBS_full|bg_133
135	146	TGACACACACTC	Klf4	0.0399361	0.143964178848876	+	derivatization:Epas1_chr17_10063|reconstitution_TFBS_full|bg_133
146	159	CTGCTACAAATAGG	Foxa2	0.0161096	0.0714981150420825	+	derivatization:Epas1_chr17_10063|reconstitution_TFBS_full|bg_133
156	167	TAGGGCTGTGTT	Klf4	0.0445439	0.160574667687292	-	derivatization:Epas1_chr17_10063|reconstitution_TFBS_full|bg_133
178	189	GGAATAATGGCT	Sox17	0.0444356	0.220923937639529	+	derivatization:Epas1_chr17_10063|reconstitution_TFBS_full|bg_133
199	210	CACAAGGTCACA	Jun_Atf3	0.0429008	0.107150341113868	+	derivatization:Epas1_chr17_10063|reconstitution_TFBS_full|bg_133
201	214	CAAGGTCACACATG	Foxa2	0.019032	0.0844683993073021	+	derivatization:Epas1_chr17_10063|reconstitution_TFBS_full|bg_133
204	217	GGTCACACATGAAA	Hnf1b	0.00180896	0.125799527483304	-	derivatization:Epas1_chr17_10063|reconstitution_TFBS_full|bg_133
204	215	GGTCACACATGA	Jun_Atf3	0.0200962	0.0501928795055691	-	derivatization:Epas1_chr17_10063|reconstitution_TFBS_full|bg_133
214	227	GAAAAGCAAATAGA	Foxa2	0.201568	0.894605207627904	+	derivatization:Epas1_chr17_10063|reconstitution_TFBS_full|bg_133
224	237	TAGAAGAAAACAAT	Foxa2	0.0119349	0.0529698349565321	+	derivatization:Epas1_chr17_10063|reconstitution_TFBS_full|bg_133
230	241	AAAACAATGCTG	Sox17	0.207003	1.02917295734041	+	derivatization:Epas1_chr17_10063|reconstitution_TFBS_full|bg_133
243	254	AAGAGATAAGAG	Gata4/6	0.633603	1.83706814143264	+	derivatization:Epas1_chr17_10063|reconstitution_TFBS_full|bg_133
253	264	AGAAACACCTTA	Klf4	0.0399758	0.144107291919514	+	derivatization:Epas1_chr17_10063|reconstitution_TFBS_full|bg_133
271	282	ATGCTTTGTGAT	Sox17	0.0204625	0.101735006930228	-	derivatization:Epas1_chr17_10063|reconstitution_TFBS_full|bg_133
276	287	TTGTGATCGGAG	Gata4/6	0.183143	0.2631580224696	-	derivatization:Epas1_chr17_10063|reconstitution_TFBS_full|bg_133
3	14	CTGGGCTAGGCA	Klf4	0.0426113	0.153607908989188	-	derivatization:Epas1_chr17_10063|reconstitution_TFBS_full|bg_134
22	33	AGTTAAGTCCCA	Jun_Atf3	0.0323486	0.0807948458899619	+	derivatization:Epas1_chr17_10063|reconstitution_TFBS_full|bg_134
50	61	AGTGAGATCTGA	Jun_Atf3	0.0220817	0.0551519246115248	-	derivatization:Epas1_chr17_10063|reconstitution_TFBS_full|bg_134
51	62	GTGAGATCTGAC	Gata4/6	0.073636	0.105807506388841	+	derivatization:Epas1_chr17_10063|reconstitution_TFBS_full|bg_134
57	68	TCTGACTCAAAC	Jun_Atf3	0.178679	0.446274097450044	-	derivatization:Epas1_chr17_10063|reconstitution_TFBS_full|bg_134
58	71	CTGACTCAAACATA	Foxa2	0.0202033	0.0896668984723212	+	derivatization:Epas1_chr17_10063|reconstitution_TFBS_full|bg_134
72	85	AAAAGATAAATAAA	Foxa2	0.0991044	0.439848152181094	+	derivatization:Epas1_chr17_10063|reconstitution_TFBS_full|bg_134
72	83	AAAAGATAAATA	Gata4/6	0.153904	0.446229161224062	+	derivatization:Epas1_chr17_10063|reconstitution_TFBS_full|bg_134
77	90	ATAAATAAAACAAT	Foxa2	0.0121005	0.0537048058962804	+	derivatization:Epas1_chr17_10063|reconstitution_TFBS_full|bg_134
83	94	AAAACAATAGCT	Sox17	0.438168	2.17847401425067	+	derivatization:Epas1_chr17_10063|reconstitution_TFBS_full|bg_134
90	101	TAGCTATCTCCA	Gata4/6	0.156756	0.454498248238116	-	derivatization:Epas1_chr17_10063|reconstitution_TFBS_full|bg_134
98	111	TCCAACTAAATAAA	Foxa2	0.0350813	0.155698889061541	+	derivatization:Epas1_chr17_10063|reconstitution_TFBS_full|bg_134
113	124	TTGGGTGCAGCA	Klf4	0.0810278	0.292094137658183	-	derivatization:Epas1_chr17_10063|reconstitution_TFBS_full|bg_134
123	134	CAGAGATGACAC	Gata4/6	0.100381	0.144237374366047	+	derivatization:Epas1_chr17_10063|reconstitution_TFBS_full|bg_134
127	138	GATGACACTGAC	Jun_Atf3	0.113783	0.284187876751932	-	derivatization:Epas1_chr17_10063|reconstitution_TFBS_full|bg_134
133	144	ACTGACACACAC	Jun_Atf3	0.0942224	0.23533272807424	-	derivatization:Epas1_chr17_10063|reconstitution_TFBS_full|bg_134
135	146	TGACACACACTC	Klf4	0.0399361	0.143964178848876	+	derivatization:Epas1_chr17_10063|reconstitution_TFBS_full|bg_134
187	198	AACTGTGTCCTC	Jun_Atf3	0.029016	0.0724712429082908	+	derivatization:Epas1_chr17_10063|reconstitution_TFBS_full|bg_134
208	219	AGTGAAGAAAAG	Jun_Atf3	0.0358115	0.0894438901092589	-	derivatization:Epas1_chr17_10063|reconstitution_TFBS_full|bg_134
214	227	GAAAAGCAAATAGA	Foxa2	0.201568	0.894605207627904	+	derivatization:Epas1_chr17_10063|reconstitution_TFBS_full|bg_134
222	233	AATAGAATAAAA	Sox17	0.029469	0.146513325313471	+	derivatization:Epas1_chr17_10063|reconstitution_TFBS_full|bg_134
230	241	AAAACAATGCTG	Sox17	0.207003	1.02917295734041	+	derivatization:Epas1_chr17_10063|reconstitution_TFBS_full|bg_134
243	254	AAGAGATAAGAG	Gata4/6	0.633603	1.83706814143264	+	derivatization:Epas1_chr17_10063|reconstitution_TFBS_full|bg_134
250	261	AAGAGAATACAT	Sox17	0.0266939	0.132716144239209	+	derivatization:Epas1_chr17_10063|reconstitution_TFBS_full|bg_134
251	264	AGAGAATACATAAA	Foxa2	0.0364919	0.161959456740339	+	derivatization:Epas1_chr17_10063|reconstitution_TFBS_full|bg_134
255	268	AATACATAAATAAA	Foxa2	0.0802313	0.356084987670447	+	derivatization:Epas1_chr17_10063|reconstitution_TFBS_full|bg_134
259	272	CATAAATAAATAAT	Foxa2	0.239282	1.06198862563314	+	derivatization:Epas1_chr17_10063|reconstitution_TFBS_full|bg_134
259	272	CATAAATAAATAAT	Hnf1b	0.000923675	0.0642346312511835	-	derivatization:Epas1_chr17_10063|reconstitution_TFBS_full|bg_134
260	273	ATAAATAAATAATG	Hnf1b	0.00354422	0.246473775703651	+	derivatization:Epas1_chr17_10063|reconstitution_TFBS_full|bg_134
265	276	TAAATAATGCTT	Sox17	0.0246754	0.122680610385151	+	derivatization:Epas1_chr17_10063|reconstitution_TFBS_full|bg_134
271	282	ATGCTTTGTGAT	Sox17	0.0204625	0.101735006930228	-	derivatization:Epas1_chr17_10063|reconstitution_TFBS_full|bg_134
276	287	TTGTGATCGGAG	Gata4/6	0.183143	0.2631580224696	-	derivatization:Epas1_chr17_10063|reconstitution_TFBS_full|bg_134
289	300	AACCAAACCCTG	Klf4	0.0665037	0.239736743470494	+	derivatization:Epas1_chr17_10063|reconstitution_TFBS_full|bg_134
3	14	CTGGGCTAGGCA	Klf4	0.0426113	0.153607908989188	-	derivatization:Epas1_chr17_10063|reconstitution_TFBS_full|bg_135
7	20	GCTAGGCAAACTAG	Foxa2	0.0434507	0.192844213838892	+	derivatization:Epas1_chr17_10063|reconstitution_TFBS_full|bg_135
46	57	TAGGGTTAAGTG	Klf4	0.014338	0.0516865291386786	-	derivatization:Epas1_chr17_10063|reconstitution_TFBS_full|bg_135
55	66	GTGGGTGGCAGA	Klf4	0.0239093	0.0861897566700662	-	derivatization:Epas1_chr17_10063|reconstitution_TFBS_full|bg_135
72	83	TTAAGATAGGGT	Gata4/6	0.328471	0.471979703284384	+	derivatization:Epas1_chr17_10063|reconstitution_TFBS_full|bg_135
76	87	GATAGGGTCACA	Jun_Atf3	0.0806033	0.201317250258817	+	derivatization:Epas1_chr17_10063|reconstitution_TFBS_full|bg_135
90	101	TAGCTATCTCCA	Gata4/6	0.156756	0.454498248238116	-	derivatization:Epas1_chr17_10063|reconstitution_TFBS_full|bg_135
113	124	TTGGGTGCAGCA	Klf4	0.0810278	0.292094137658183	-	derivatization:Epas1_chr17_10063|reconstitution_TFBS_full|bg_135
132	145	CCTTGACACACACT	Foxa2	0.0285348	0.126644014320828	+	derivatization:Epas1_chr17_10063|reconstitution_TFBS_full|bg_135
133	144	CTTGACACACAC	Jun_Atf3	0.0318854	0.0796379435011033	-	derivatization:Epas1_chr17_10063|reconstitution_TFBS_full|bg_135
135	146	TGACACACACTC	Klf4	0.0399361	0.143964178848876	+	derivatization:Epas1_chr17_10063|reconstitution_TFBS_full|bg_135
139	150	ACACACTCCTCC	Klf4	0.0149472	0.0538826118246379	+	derivatization:Epas1_chr17_10063|reconstitution_TFBS_full|bg_135
149	162	CCTGTCTCCACATC	Foxa2	0.0161592	0.071718251265582	+	derivatization:Epas1_chr17_10063|reconstitution_TFBS_full|bg_135
155	166	TCCACATCTGGA	Gata4/6	0.0495075	0.0711372850581989	-	derivatization:Epas1_chr17_10063|reconstitution_TFBS_full|bg_135
172	183	CTGAGATTACAG	Gata4/6	0.254744	0.366041439072177	+	derivatization:Epas1_chr17_10063|reconstitution_TFBS_full|bg_135
176	187	GATTACAGACAC	Jun_Atf3	0.0427482	0.10676920271892	-	derivatization:Epas1_chr17_10063|reconstitution_TFBS_full|bg_135
210	221	AAAAGAAAAGCA	Sox17	0.0155716	0.0774185380043858	+	derivatization:Epas1_chr17_10063|reconstitution_TFBS_full|bg_135
214	227	GAAAAGCAAATAGA	Foxa2	0.201568	0.894605207627904	+	derivatization:Epas1_chr17_10063|reconstitution_TFBS_full|bg_135
222	233	AATAGATTAAAA	Gata4/6	0.153788	0.220977847690356	+	derivatization:Epas1_chr17_10063|reconstitution_TFBS_full|bg_135
230	241	AAAACAATGCTG	Sox17	0.207003	1.02917295734041	+	derivatization:Epas1_chr17_10063|reconstitution_TFBS_full|bg_135
243	254	AAGAGATAAGAG	Gata4/6	0.633603	1.83706814143264	+	derivatization:Epas1_chr17_10063|reconstitution_TFBS_full|bg_135
254	265	GCTTCCTCCCTT	Klf4	0.0317012	0.114278490551756	+	derivatization:Epas1_chr17_10063|reconstitution_TFBS_full|bg_135
265	276	TTGACAATGCTT	Sox17	0.0514318	0.255707490748155	+	derivatization:Epas1_chr17_10063|reconstitution_TFBS_full|bg_135
271	282	ATGCTTTGTGAT	Sox17	0.0204625	0.101735006930228	-	derivatization:Epas1_chr17_10063|reconstitution_TFBS_full|bg_135
276	287	TTGTGATCGGAG	Gata4/6	0.183143	0.2631580224696	-	derivatization:Epas1_chr17_10063|reconstitution_TFBS_full|bg_135
3	14	CTGGGCTAGGCA	Klf4	0.0426113	0.153607908989188	-	derivatization:Epas1_chr17_10063|reconstitution_TFBS_full|bg_136
60	71	CCTAGATACACC	Gata4/6	0.107719	0.154781340386489	+	derivatization:Epas1_chr17_10063|reconstitution_TFBS_full|bg_136
63	74	AGATACACCCAC	Klf4	0.132253	0.476753978112545	+	derivatization:Epas1_chr17_10063|reconstitution_TFBS_full|bg_136
64	77	GATACACCCACATG	Foxa2	0.0174837	0.0775966873144745	+	derivatization:Epas1_chr17_10063|reconstitution_TFBS_full|bg_136
85	98	TTTAATAGCTATCT	Hnf1b	0.0055413	0.385355630662499	+	derivatization:Epas1_chr17_10063|reconstitution_TFBS_full|bg_136
90	101	TAGCTATCTCCA	Gata4/6	0.156756	0.454498248238116	-	derivatization:Epas1_chr17_10063|reconstitution_TFBS_full|bg_136
113	124	TTGGGTGCAGCA	Klf4	0.0810278	0.292094137658183	-	derivatization:Epas1_chr17_10063|reconstitution_TFBS_full|bg_136
132	145	CTTTGACACACACT	Foxa2	0.0261033	0.11585245731601	+	derivatization:Epas1_chr17_10063|reconstitution_TFBS_full|bg_136
133	144	TTTGACACACAC	Jun_Atf3	0.0414388	0.103498805508274	-	derivatization:Epas1_chr17_10063|reconstitution_TFBS_full|bg_136
135	146	TGACACACACTC	Klf4	0.0399361	0.143964178848876	+	derivatization:Epas1_chr17_10063|reconstitution_TFBS_full|bg_136
142	153	CACTCAGCCCTC	Klf4	0.0422494	0.152303308982542	+	derivatization:Epas1_chr17_10063|reconstitution_TFBS_full|bg_136
156	167	CTCCATTGAGTT	Sox17	0.0269847	0.134161937275999	-	derivatization:Epas1_chr17_10063|reconstitution_TFBS_full|bg_136
179	190	AGAAGATTCCTT	Gata4/6	0.0480335	0.0690192956995	+	derivatization:Epas1_chr17_10063|reconstitution_TFBS_full|bg_136
200	211	GATGAGGGGTGA	Jun_Atf3	0.0402212	0.100457690765886	-	derivatization:Epas1_chr17_10063|reconstitution_TFBS_full|bg_136
207	218	GGTGACAGAAAA	Jun_Atf3	0.164258	0.410255769838366	-	derivatization:Epas1_chr17_10063|reconstitution_TFBS_full|bg_136
214	227	GAAAAGCAAATAGA	Foxa2	0.201568	0.894605207627904	+	derivatization:Epas1_chr17_10063|reconstitution_TFBS_full|bg_136
222	233	AATAGATAAAAA	Gata4/6	0.409315	0.588144378803144	+	derivatization:Epas1_chr17_10063|reconstitution_TFBS_full|bg_136
230	241	AAAACAATGCTG	Sox17	0.207003	1.02917295734041	+	derivatization:Epas1_chr17_10063|reconstitution_TFBS_full|bg_136
243	254	AAGAGATAAGAG	Gata4/6	0.633603	1.83706814143264	+	derivatization:Epas1_chr17_10063|reconstitution_TFBS_full|bg_136
251	262	AGAGGCAGGGGC	Klf4	0.023532	0.0848296417695206	-	derivatization:Epas1_chr17_10063|reconstitution_TFBS_full|bg_136
257	268	AGGGGCTGGGTA	Klf4	0.0610211	0.219972720269509	-	derivatization:Epas1_chr17_10063|reconstitution_TFBS_full|bg_136
271	282	ATGCTTTGTGAT	Sox17	0.0204625	0.101735006930228	-	derivatization:Epas1_chr17_10063|reconstitution_TFBS_full|bg_136
276	287	TTGTGATCGGAG	Gata4/6	0.183143	0.2631580224696	-	derivatization:Epas1_chr17_10063|reconstitution_TFBS_full|bg_136
287	298	GGCCACACACCT	Klf4	0.0657982	0.237193512454499	+	derivatization:Epas1_chr17_10063|reconstitution_TFBS_full|bg_136
289	300	CCACACACCTAA	Klf4	0.0584199	0.210595750008976	+	derivatization:Epas1_chr17_10063|reconstitution_TFBS_full|bg_136
3	14	CTGGGCTAGGCA	Klf4	0.0426113	0.153607908989188	-	derivatization:Epas1_chr17_10063|reconstitution_TFBS_full|bg_137
28	39	TTTCTTGCCCAC	Klf4	0.0183633	0.0661971851396497	+	derivatization:Epas1_chr17_10063|reconstitution_TFBS_full|bg_137
43	54	AATCCCATCACT	Jun_Atf3	0.0358987	0.0896616834778004	+	derivatization:Epas1_chr17_10063|reconstitution_TFBS_full|bg_137
44	55	ATCCCATCACTA	Gata4/6	0.0467404	0.0671612413984596	-	derivatization:Epas1_chr17_10063|reconstitution_TFBS_full|bg_137
57	70	TGGAAACTATTAGA	Hnf1b	0.00114644	0.0797262572350739	-	derivatization:Epas1_chr17_10063|reconstitution_TFBS_full|bg_137
73	86	TCTGCTTGCTTTCT	Foxa2	0.0165716	0.0735485774464527	-	derivatization:Epas1_chr17_10063|reconstitution_TFBS_full|bg_137
90	101	TAGCTATCTCCA	Gata4/6	0.156756	0.454498248238116	-	derivatization:Epas1_chr17_10063|reconstitution_TFBS_full|bg_137
113	124	TTGGGTGCAGCA	Klf4	0.0810278	0.292094137658183	-	derivatization:Epas1_chr17_10063|reconstitution_TFBS_full|bg_137
118	129	TGCAGCACCCTC	Klf4	0.0768545	0.277049961897655	+	derivatization:Epas1_chr17_10063|reconstitution_TFBS_full|bg_137
132	145	GCATGACACACACT	Foxa2	0.0235615	0.104571363507724	+	derivatization:Epas1_chr17_10063|reconstitution_TFBS_full|bg_137
133	144	CATGACACACAC	Jun_Atf3	0.218697	0.546224269724099	-	derivatization:Epas1_chr17_10063|reconstitution_TFBS_full|bg_137
135	146	TGACACACACTC	Klf4	0.0399361	0.143964178848876	+	derivatization:Epas1_chr17_10063|reconstitution_TFBS_full|bg_137
148	159	GGTTACTCTAAG	Jun_Atf3	0.0409894	0.102376370418565	-	derivatization:Epas1_chr17_10063|reconstitution_TFBS_full|bg_137
153	164	CTCTAAGTCACA	Jun_Atf3	0.205685	0.513725103308236	+	derivatization:Epas1_chr17_10063|reconstitution_TFBS_full|bg_137
155	168	CTAAGTCACATATT	Foxa2	0.0342597	0.1520524390368	+	derivatization:Epas1_chr17_10063|reconstitution_TFBS_full|bg_137
158	171	AGTCACATATTACA	Hnf1b	0.00650974	0.452703330111868	-	derivatization:Epas1_chr17_10063|reconstitution_TFBS_full|bg_137
165	176	TATTACAGCATC	Jun_Atf3	0.0234657	0.0586086450480107	-	derivatization:Epas1_chr17_10063|reconstitution_TFBS_full|bg_137
187	200	CACTAGTCCACATA	Foxa2	0.024526	0.10885203664412	+	derivatization:Epas1_chr17_10063|reconstitution_TFBS_full|bg_137
189	202	CTAGTCCACATACT	Foxa2	0.0176078	0.0781474716962544	+	derivatization:Epas1_chr17_10063|reconstitution_TFBS_full|bg_137
204	215	TAACTATCATGA	Gata4/6	0.124916	0.179491695204362	-	derivatization:Epas1_chr17_10063|reconstitution_TFBS_full|bg_137
214	227	GAAAAGCAAATAGA	Foxa2	0.201568	0.894605207627904	+	derivatization:Epas1_chr17_10063|reconstitution_TFBS_full|bg_137
222	233	AATAGATCAAAA	Gata4/6	0.112179	0.161189910630585	+	derivatization:Epas1_chr17_10063|reconstitution_TFBS_full|bg_137
230	241	AAAACAATGCTG	Sox17	0.207003	1.02917295734041	+	derivatization:Epas1_chr17_10063|reconstitution_TFBS_full|bg_137
243	254	AAGAGATAAGAG	Gata4/6	0.633603	1.83706814143264	+	derivatization:Epas1_chr17_10063|reconstitution_TFBS_full|bg_137
255	266	TAAGGTTTGCCT	Klf4	0.0162262	0.0584932319089153	-	derivatization:Epas1_chr17_10063|reconstitution_TFBS_full|bg_137
256	269	AAGGTTTGCCTGGT	Foxa2	0.022145	0.0982846102700822	-	derivatization:Epas1_chr17_10063|reconstitution_TFBS_full|bg_137
271	282	ATGCTTTGTGAT	Sox17	0.0204625	0.101735006930228	-	derivatization:Epas1_chr17_10063|reconstitution_TFBS_full|bg_137
276	287	TTGTGATCGGAG	Gata4/6	0.183143	0.2631580224696	-	derivatization:Epas1_chr17_10063|reconstitution_TFBS_full|bg_137
3	14	CTGGGCTAGGCA	Klf4	0.0426113	0.153607908989188	-	derivatization:Epas1_chr17_10063|reconstitution_TFBS_full|bg_138
14	25	ACAAAATCTCTT	Gata4/6	0.070267	0.10096659312598	-	derivatization:Epas1_chr17_10063|reconstitution_TFBS_full|bg_138
30	41	TCTATATCTCAA	Gata4/6	0.197127	0.28325162029324	-	derivatization:Epas1_chr17_10063|reconstitution_TFBS_full|bg_138
32	45	TATATCTCAACAAA	Foxa2	0.0370686	0.164518984161552	+	derivatization:Epas1_chr17_10063|reconstitution_TFBS_full|bg_138
36	49	TCTCAACAAACACG	Foxa2	0.0629025	0.279175782231377	+	derivatization:Epas1_chr17_10063|reconstitution_TFBS_full|bg_138
43	54	AAACACGACCAT	Klf4	0.0296973	0.107054705104623	+	derivatization:Epas1_chr17_10063|reconstitution_TFBS_full|bg_138
60	73	AGCCTGTAAACATC	Foxa2	0.0879615	0.390393395632054	+	derivatization:Epas1_chr17_10063|reconstitution_TFBS_full|bg_138
65	76	GTAAACATCAGA	Jun_Atf3	0.0204189	0.0509988648269954	+	derivatization:Epas1_chr17_10063|reconstitution_TFBS_full|bg_138
90	101	TAGCTATCTCCA	Gata4/6	0.156756	0.454498248238116	-	derivatization:Epas1_chr17_10063|reconstitution_TFBS_full|bg_138
113	124	TTGGGTGCAGCA	Klf4	0.0810278	0.292094137658183	-	derivatization:Epas1_chr17_10063|reconstitution_TFBS_full|bg_138
132	145	CTTTGACACACACT	Foxa2	0.0261033	0.11585245731601	+	derivatization:Epas1_chr17_10063|reconstitution_TFBS_full|bg_138
133	144	TTTGACACACAC	Jun_Atf3	0.0414388	0.103498805508274	-	derivatization:Epas1_chr17_10063|reconstitution_TFBS_full|bg_138
135	146	TGACACACACTC	Klf4	0.0399361	0.143964178848876	+	derivatization:Epas1_chr17_10063|reconstitution_TFBS_full|bg_138
143	154	ACTCGATTCCGG	Gata4/6	0.067279	0.0966731384422676	+	derivatization:Epas1_chr17_10063|reconstitution_TFBS_full|bg_138
214	227	GAAAAGCAAATAGA	Foxa2	0.201568	0.894605207627904	+	derivatization:Epas1_chr17_10063|reconstitution_TFBS_full|bg_138
230	241	AAAACAATGCTG	Sox17	0.207003	1.02917295734041	+	derivatization:Epas1_chr17_10063|reconstitution_TFBS_full|bg_138
243	254	AAGAGATAAGAG	Gata4/6	0.633603	1.83706814143264	+	derivatization:Epas1_chr17_10063|reconstitution_TFBS_full|bg_138
262	273	GGACACTTCATG	Jun_Atf3	0.0249536	0.0623248692802703	+	derivatization:Epas1_chr17_10063|reconstitution_TFBS_full|bg_138
271	282	ATGCTTTGTGAT	Sox17	0.0204625	0.101735006930228	-	derivatization:Epas1_chr17_10063|reconstitution_TFBS_full|bg_138
276	287	TTGTGATCGGAG	Gata4/6	0.183143	0.2631580224696	-	derivatization:Epas1_chr17_10063|reconstitution_TFBS_full|bg_138
3	14	CTGGGCTAGGCA	Klf4	0.0426113	0.153607908989188	-	derivatization:Epas1_chr17_10063|reconstitution_TFBS_full|bg_139
8	19	CTAGGCATGAGT	Klf4	0.0140604	0.0506858191031858	-	derivatization:Epas1_chr17_10063|reconstitution_TFBS_full|bg_139
12	23	GCATGAGTCTTT	Jun_Atf3	0.0242381	0.0605378147482576	+	derivatization:Epas1_chr17_10063|reconstitution_TFBS_full|bg_139
13	24	CATGAGTCTTTG	Jun_Atf3	0.0369868	0.0923793550868613	-	derivatization:Epas1_chr17_10063|reconstitution_TFBS_full|bg_139
22	33	TTGAGGGTCACT	Jun_Atf3	0.0486589	0.121531946565696	+	derivatization:Epas1_chr17_10063|reconstitution_TFBS_full|bg_139
41	52	AGCAGCACCCTC	Klf4	0.08067	0.290804317590822	+	derivatization:Epas1_chr17_10063|reconstitution_TFBS_full|bg_139
52	63	CGTTCATTCATT	Jun_Atf3	0.0304598	0.076077321641093	+	derivatization:Epas1_chr17_10063|reconstitution_TFBS_full|bg_139
53	66	GTTCATTCATTCAT	Hnf1b	0.0013872	0.0964692997771314	-	derivatization:Epas1_chr17_10063|reconstitution_TFBS_full|bg_139
54	67	TTCATTCATTCATT	Hnf1b	0.00087729	0.061008904268656	+	derivatization:Epas1_chr17_10063|reconstitution_TFBS_full|bg_139
56	67	CATTCATTCATT	Jun_Atf3	0.0290552	0.0725691500189195	+	derivatization:Epas1_chr17_10063|reconstitution_TFBS_full|bg_139
57	70	ATTCATTCATTCAA	Hnf1b	0.00318292	0.221348085097049	-	derivatization:Epas1_chr17_10063|reconstitution_TFBS_full|bg_139
61	74	ATTCATTCAACAAA	Foxa2	0.0318311	0.141273752899888	+	derivatization:Epas1_chr17_10063|reconstitution_TFBS_full|bg_139
65	78	ATTCAACAAACGGT	Foxa2	0.0132583	0.0588433889520809	+	derivatization:Epas1_chr17_10063|reconstitution_TFBS_full|bg_139
67	78	TCAACAAACGGT	Sox17	0.0132531	0.0658914707561153	+	derivatization:Epas1_chr17_10063|reconstitution_TFBS_full|bg_139
90	101	TAGCTATCTCCA	Gata4/6	0.156756	0.454498248238116	-	derivatization:Epas1_chr17_10063|reconstitution_TFBS_full|bg_139
113	124	TTGGGTGCAGCA	Klf4	0.0810278	0.292094137658183	-	derivatization:Epas1_chr17_10063|reconstitution_TFBS_full|bg_139
133	144	AGTGACACACAC	Jun_Atf3	0.203785	0.508979605599188	-	derivatization:Epas1_chr17_10063|reconstitution_TFBS_full|bg_139
135	146	TGACACACACTC	Klf4	0.0399361	0.143964178848876	+	derivatization:Epas1_chr17_10063|reconstitution_TFBS_full|bg_139
139	150	ACACACTCCTTT	Klf4	0.0255153	0.0919791670339048	+	derivatization:Epas1_chr17_10063|reconstitution_TFBS_full|bg_139
184	195	TCCACTGCCCTT	Klf4	0.040788	0.147035161843243	+	derivatization:Epas1_chr17_10063|reconstitution_TFBS_full|bg_139
202	213	CACTGATCACAA	Gata4/6	0.192524	0.276637573469569	+	derivatization:Epas1_chr17_10063|reconstitution_TFBS_full|bg_139
214	227	GAAAAGCAAATAGA	Foxa2	0.201568	0.894605207627904	+	derivatization:Epas1_chr17_10063|reconstitution_TFBS_full|bg_139
222	233	AATAGATGAAAA	Gata4/6	0.0541063	0.0777452969054068	+	derivatization:Epas1_chr17_10063|reconstitution_TFBS_full|bg_139
224	237	TAGATGAAAACAAT	Foxa2	0.0121023	0.0537127947108429	+	derivatization:Epas1_chr17_10063|reconstitution_TFBS_full|bg_139
230	241	AAAACAATGCTG	Sox17	0.207003	1.02917295734041	+	derivatization:Epas1_chr17_10063|reconstitution_TFBS_full|bg_139
243	254	AAGAGATAAGAG	Gata4/6	0.633603	1.83706814143264	+	derivatization:Epas1_chr17_10063|reconstitution_TFBS_full|bg_139
254	265	GTCCCAGCACTT	Klf4	0.0143451	0.0517121236676844	+	derivatization:Epas1_chr17_10063|reconstitution_TFBS_full|bg_139
264	275	TTGGGAGATGCT	Klf4	0.0403956	0.14562061350777	-	derivatization:Epas1_chr17_10063|reconstitution_TFBS_full|bg_139
271	282	ATGCTTTGTGAT	Sox17	0.0204625	0.101735006930228	-	derivatization:Epas1_chr17_10063|reconstitution_TFBS_full|bg_139
276	287	TTGTGATCGGAG	Gata4/6	0.183143	0.2631580224696	-	derivatization:Epas1_chr17_10063|reconstitution_TFBS_full|bg_139
288	299	TCTGAGTTCAAG	Jun_Atf3	0.0230211	0.0574981985840933	-	derivatization:Epas1_chr17_10063|reconstitution_TFBS_full|bg_139
3	14	CTGGGCTAGGCA	Klf4	0.0426113	0.153607908989188	-	derivatization:Epas1_chr17_10063|reconstitution_TFBS_full|bg_14
8	19	CTAGGCAAGGCT	Klf4	0.0166239	0.059926886019562	-	derivatization:Epas1_chr17_10063|reconstitution_TFBS_full|bg_14
35	46	AGGAGATCGTGT	Gata4/6	0.0586161	0.0842254247275643	+	derivatization:Epas1_chr17_10063|reconstitution_TFBS_full|bg_14
90	101	TAGCTATCTCCA	Gata4/6	0.156756	0.454498248238116	-	derivatization:Epas1_chr17_10063|reconstitution_TFBS_full|bg_14
113	124	TTGGGTGCAGCA	Klf4	0.0810278	0.292094137658183	-	derivatization:Epas1_chr17_10063|reconstitution_TFBS_full|bg_14
127	138	AGTGAGGTTGAC	Jun_Atf3	0.0265787	0.0663837683997308	-	derivatization:Epas1_chr17_10063|reconstitution_TFBS_full|bg_14
130	143	GAGGTTGACACACA	Foxa2	0.013331	0.0591660482957989	-	derivatization:Epas1_chr17_10063|reconstitution_TFBS_full|bg_14
132	145	GGTTGACACACACT	Foxa2	0.0202609	0.0899225405383206	+	derivatization:Epas1_chr17_10063|reconstitution_TFBS_full|bg_14
133	144	GTTGACACACAC	Jun_Atf3	0.0567165	0.141656853060659	-	derivatization:Epas1_chr17_10063|reconstitution_TFBS_full|bg_14
135	146	TGACACACACTC	Klf4	0.0399361	0.143964178848876	+	derivatization:Epas1_chr17_10063|reconstitution_TFBS_full|bg_14
148	159	CAATGCACCCAG	Klf4	0.0239744	0.0864244332670064	+	derivatization:Epas1_chr17_10063|reconstitution_TFBS_full|bg_14
155	166	CCCAGATTGCTT	Gata4/6	0.0920235	0.132228489654157	+	derivatization:Epas1_chr17_10063|reconstitution_TFBS_full|bg_14
182	195	AGAATGTGCTTACA	Foxa2	0.013851	0.0614739280582935	-	derivatization:Epas1_chr17_10063|reconstitution_TFBS_full|bg_14
186	199	TGTGCTTACATTCT	Foxa2	0.0215283	0.0955475536363699	-	derivatization:Epas1_chr17_10063|reconstitution_TFBS_full|bg_14
191	202	TTACATTCTGAT	Sox17	0.0116539	0.0579406034093678	-	derivatization:Epas1_chr17_10063|reconstitution_TFBS_full|bg_14
196	207	TTCTGATAAATC	Gata4/6	0.257826	0.370469962276729	+	derivatization:Epas1_chr17_10063|reconstitution_TFBS_full|bg_14
197	208	TCTGATAAATCA	Jun_Atf3	0.0264836	0.066146243751241	-	derivatization:Epas1_chr17_10063|reconstitution_TFBS_full|bg_14
199	210	TGATAAATCAGA	Jun_Atf3	0.0466669	0.116556666862314	+	derivatization:Epas1_chr17_10063|reconstitution_TFBS_full|bg_14
214	227	GAAAAGCAAATAGA	Foxa2	0.201568	0.894605207627904	+	derivatization:Epas1_chr17_10063|reconstitution_TFBS_full|bg_14
222	233	AATAGATGAAAA	Gata4/6	0.0541063	0.0777452969054068	+	derivatization:Epas1_chr17_10063|reconstitution_TFBS_full|bg_14
224	237	TAGATGAAAACAAT	Foxa2	0.0121023	0.0537127947108429	+	derivatization:Epas1_chr17_10063|reconstitution_TFBS_full|bg_14
230	241	AAAACAATGCTG	Sox17	0.207003	1.02917295734041	+	derivatization:Epas1_chr17_10063|reconstitution_TFBS_full|bg_14
243	254	AAGAGATAAGAG	Gata4/6	0.633603	1.83706814143264	+	derivatization:Epas1_chr17_10063|reconstitution_TFBS_full|bg_14
271	282	ATGCTTTGTGAT	Sox17	0.0204625	0.101735006930228	-	derivatization:Epas1_chr17_10063|reconstitution_TFBS_full|bg_14
276	287	TTGTGATCGGAG	Gata4/6	0.183143	0.2631580224696	-	derivatization:Epas1_chr17_10063|reconstitution_TFBS_full|bg_14
3	14	CTGGGCTAGGCA	Klf4	0.0426113	0.153607908989188	-	derivatization:Epas1_chr17_10063|reconstitution_TFBS_full|bg_140
28	39	ATTCATTCTTTT	Sox17	0.105428	0.524164608950036	-	derivatization:Epas1_chr17_10063|reconstitution_TFBS_full|bg_140
38	51	TTTAATAGCTGAGT	Hnf1b	0.00266364	0.185236076743338	+	derivatization:Epas1_chr17_10063|reconstitution_TFBS_full|bg_140
45	56	GCTGAGTAGTAC	Jun_Atf3	0.0205054	0.0512149098542758	-	derivatization:Epas1_chr17_10063|reconstitution_TFBS_full|bg_140
56	67	CTCCATTGTGTA	Sox17	0.16565	0.823575022504207	-	derivatization:Epas1_chr17_10063|reconstitution_TFBS_full|bg_140
60	73	ATTGTGTAAATGTA	Foxa2	0.0621611	0.275885278277697	+	derivatization:Epas1_chr17_10063|reconstitution_TFBS_full|bg_140
82	93	TCTGTATCTAGC	Gata4/6	0.13323	0.191438074802885	-	derivatization:Epas1_chr17_10063|reconstitution_TFBS_full|bg_140
90	101	TAGCTATCTCCA	Gata4/6	0.156756	0.454498248238116	-	derivatization:Epas1_chr17_10063|reconstitution_TFBS_full|bg_140
113	124	TTGGGTGCAGCA	Klf4	0.0810278	0.292094137658183	-	derivatization:Epas1_chr17_10063|reconstitution_TFBS_full|bg_140
132	145	GCTTGACACACACT	Foxa2	0.0279236	0.123931367953835	+	derivatization:Epas1_chr17_10063|reconstitution_TFBS_full|bg_140
133	144	CTTGACACACAC	Jun_Atf3	0.0318854	0.0796379435011033	-	derivatization:Epas1_chr17_10063|reconstitution_TFBS_full|bg_140
135	146	TGACACACACTC	Klf4	0.0399361	0.143964178848876	+	derivatization:Epas1_chr17_10063|reconstitution_TFBS_full|bg_140
150	163	GCTATGAACATAGT	Foxa2	0.0146375	0.0649645961990665	+	derivatization:Epas1_chr17_10063|reconstitution_TFBS_full|bg_140
167	178	GCATGTGTCCTT	Jun_Atf3	0.0210812	0.0526530454231548	+	derivatization:Epas1_chr17_10063|reconstitution_TFBS_full|bg_140
185	196	AGTTGGGACATC	Jun_Atf3	0.0239713	0.0598714469646923	+	derivatization:Epas1_chr17_10063|reconstitution_TFBS_full|bg_140
202	215	GATATATGCCCAGA	Foxa2	0.0223517	0.0992019924756738	-	derivatization:Epas1_chr17_10063|reconstitution_TFBS_full|bg_140
203	214	ATATATGCCCAG	Klf4	0.0178283	0.0642685833061169	+	derivatization:Epas1_chr17_10063|reconstitution_TFBS_full|bg_140
214	227	GAAAAGCAAATAGA	Foxa2	0.201568	0.894605207627904	+	derivatization:Epas1_chr17_10063|reconstitution_TFBS_full|bg_140
230	241	AAAACAATGCTG	Sox17	0.207003	1.02917295734041	+	derivatization:Epas1_chr17_10063|reconstitution_TFBS_full|bg_140
243	254	AAGAGATAAGAG	Gata4/6	0.633603	1.83706814143264	+	derivatization:Epas1_chr17_10063|reconstitution_TFBS_full|bg_140
257	268	TCTGAGGAACCG	Jun_Atf3	0.0441683	0.110316087611878	-	derivatization:Epas1_chr17_10063|reconstitution_TFBS_full|bg_140
271	282	ATGCTTTGTGAT	Sox17	0.0204625	0.101735006930228	-	derivatization:Epas1_chr17_10063|reconstitution_TFBS_full|bg_140
276	287	TTGTGATCGGAG	Gata4/6	0.183143	0.2631580224696	-	derivatization:Epas1_chr17_10063|reconstitution_TFBS_full|bg_140
285	296	GAGGGTTGTACA	Klf4	0.019423	0.0700172587153407	-	derivatization:Epas1_chr17_10063|reconstitution_TFBS_full|bg_140
3	14	CTGGGCTAGGCA	Klf4	0.0426113	0.153607908989188	-	derivatization:Epas1_chr17_10063|reconstitution_TFBS_full|bg_141
37	48	GAGCAGGCCCTT	Klf4	0.0206159	0.0743175000746328	+	derivatization:Epas1_chr17_10063|reconstitution_TFBS_full|bg_141
54	65	TGCTGATTCCAG	Gata4/6	0.0734251	0.105504464356446	+	derivatization:Epas1_chr17_10063|reconstitution_TFBS_full|bg_141
55	66	GCTGATTCCAGA	Jun_Atf3	0.0368296	0.0919867275921969	-	derivatization:Epas1_chr17_10063|reconstitution_TFBS_full|bg_141
73	84	GTCCATTTTCCC	Sox17	0.0103566	0.0514907158349959	-	derivatization:Epas1_chr17_10063|reconstitution_TFBS_full|bg_141
90	101	TAGCTATCTCCA	Gata4/6	0.156756	0.454498248238116	-	derivatization:Epas1_chr17_10063|reconstitution_TFBS_full|bg_141
92	105	GCTATCTCCACATT	Foxa2	0.0333432	0.147984800955403	+	derivatization:Epas1_chr17_10063|reconstitution_TFBS_full|bg_141
113	124	TTGGGTGCAGCA	Klf4	0.0810278	0.292094137658183	-	derivatization:Epas1_chr17_10063|reconstitution_TFBS_full|bg_141
128	139	CAGGGATTGACA	Klf4	0.0161072	0.0580642531833258	-	derivatization:Epas1_chr17_10063|reconstitution_TFBS_full|bg_141
132	145	GATTGACACACACT	Foxa2	0.0220778	0.0979863611930829	+	derivatization:Epas1_chr17_10063|reconstitution_TFBS_full|bg_141
133	144	ATTGACACACAC	Jun_Atf3	0.0368472	0.0920306858867649	-	derivatization:Epas1_chr17_10063|reconstitution_TFBS_full|bg_141
135	146	TGACACACACTC	Klf4	0.0399361	0.143964178848876	+	derivatization:Epas1_chr17_10063|reconstitution_TFBS_full|bg_141
187	200	GCTGGCTCCACAAT	Foxa2	0.0145381	0.0645234361060051	+	derivatization:Epas1_chr17_10063|reconstitution_TFBS_full|bg_141
193	204	TCCACAATAGGT	Sox17	0.0415795	0.20672404254883	+	derivatization:Epas1_chr17_10063|reconstitution_TFBS_full|bg_141
214	227	GAAAAGCAAATAGA	Foxa2	0.201568	0.894605207627904	+	derivatization:Epas1_chr17_10063|reconstitution_TFBS_full|bg_141
222	233	AATAGATCAAAA	Gata4/6	0.112179	0.161189910630585	+	derivatization:Epas1_chr17_10063|reconstitution_TFBS_full|bg_141
230	241	AAAACAATGCTG	Sox17	0.207003	1.02917295734041	+	derivatization:Epas1_chr17_10063|reconstitution_TFBS_full|bg_141
243	254	AAGAGATAAGAG	Gata4/6	0.633603	1.83706814143264	+	derivatization:Epas1_chr17_10063|reconstitution_TFBS_full|bg_141
271	282	ATGCTTTGTGAT	Sox17	0.0204625	0.101735006930228	-	derivatization:Epas1_chr17_10063|reconstitution_TFBS_full|bg_141
276	287	TTGTGATCGGAG	Gata4/6	0.183143	0.2631580224696	-	derivatization:Epas1_chr17_10063|reconstitution_TFBS_full|bg_141
3	14	CTGGGCTAGGCA	Klf4	0.0426113	0.153607908989188	-	derivatization:Epas1_chr17_10063|reconstitution_TFBS_full|bg_142
9	20	TAGGCAGTCAGG	Jun_Atf3	0.0346562	0.08655837773912	+	derivatization:Epas1_chr17_10063|reconstitution_TFBS_full|bg_142
19	30	GGTGAATCCCTA	Jun_Atf3	0.0336202	0.083970832672502	-	derivatization:Epas1_chr17_10063|reconstitution_TFBS_full|bg_142
27	40	CCTATTTATGAAGT	Foxa2	0.0340277	0.151022769604302	-	derivatization:Epas1_chr17_10063|reconstitution_TFBS_full|bg_142
33	44	TATGAAGTCTCT	Jun_Atf3	0.0328287	0.0819939582321273	-	derivatization:Epas1_chr17_10063|reconstitution_TFBS_full|bg_142
44	55	TCCTCCATCACT	Jun_Atf3	0.0391775	0.0978509139453943	+	derivatization:Epas1_chr17_10063|reconstitution_TFBS_full|bg_142
49	60	CATCACTTAACC	Jun_Atf3	0.029965	0.0748414941324418	-	derivatization:Epas1_chr17_10063|reconstitution_TFBS_full|bg_142
52	63	CACTTAACCCAT	Klf4	0.0170129	0.0613291778200186	+	derivatization:Epas1_chr17_10063|reconstitution_TFBS_full|bg_142
61	72	CATGTTGTCATC	Jun_Atf3	0.190348	0.475418946274722	+	derivatization:Epas1_chr17_10063|reconstitution_TFBS_full|bg_142
64	75	GTTGTCATCACC	Jun_Atf3	0.0876975	0.219035939652255	+	derivatization:Epas1_chr17_10063|reconstitution_TFBS_full|bg_142
65	76	TTGTCATCACCT	Gata4/6	0.0864553	0.124227547763311	-	derivatization:Epas1_chr17_10063|reconstitution_TFBS_full|bg_142
67	78	GTCATCACCTTG	Klf4	0.0146967	0.0529795935829557	+	derivatization:Epas1_chr17_10063|reconstitution_TFBS_full|bg_142
90	101	TAGCTATCTCCA	Gata4/6	0.156756	0.454498248238116	-	derivatization:Epas1_chr17_10063|reconstitution_TFBS_full|bg_142
113	124	TTGGGTGCAGCA	Klf4	0.0810278	0.292094137658183	-	derivatization:Epas1_chr17_10063|reconstitution_TFBS_full|bg_142
120	131	CAGCATTCTTCC	Sox17	0.01762	0.0876027280200671	-	derivatization:Epas1_chr17_10063|reconstitution_TFBS_full|bg_142
125	136	TTCTTCCTCATG	Jun_Atf3	0.0567873	0.14183368529108	+	derivatization:Epas1_chr17_10063|reconstitution_TFBS_full|bg_142
132	145	TCATGACACACACT	Foxa2	0.0200539	0.0890038268636352	+	derivatization:Epas1_chr17_10063|reconstitution_TFBS_full|bg_142
133	144	CATGACACACAC	Jun_Atf3	0.218697	0.546224269724099	-	derivatization:Epas1_chr17_10063|reconstitution_TFBS_full|bg_142
135	146	TGACACACACTC	Klf4	0.0399361	0.143964178848876	+	derivatization:Epas1_chr17_10063|reconstitution_TFBS_full|bg_142
139	150	ACACACTCCCTT	Klf4	0.0765301	0.275880544262519	+	derivatization:Epas1_chr17_10063|reconstitution_TFBS_full|bg_142
170	183	GACATTTACTCACT	Foxa2	0.038003	0.168666066565542	-	derivatization:Epas1_chr17_10063|reconstitution_TFBS_full|bg_142
172	183	CATTTACTCACT	Jun_Atf3	0.0740786	0.185020961362907	+	derivatization:Epas1_chr17_10063|reconstitution_TFBS_full|bg_142
173	186	ATTTACTCACTGAA	Hnf1b	0.00210058	0.146079499514019	-	derivatization:Epas1_chr17_10063|reconstitution_TFBS_full|bg_142
183	196	TGAAATGCTTTATT	Hnf1b	0.000989345	0.0688014845645949	+	derivatization:Epas1_chr17_10063|reconstitution_TFBS_full|bg_142
187	198	ATGCTTTATTTT	Sox17	0.0135475	0.0673551621936356	-	derivatization:Epas1_chr17_10063|reconstitution_TFBS_full|bg_142
210	221	AAAAGAAAAGCA	Sox17	0.0155716	0.0774185380043858	+	derivatization:Epas1_chr17_10063|reconstitution_TFBS_full|bg_142
214	227	GAAAAGCAAATAGA	Foxa2	0.201568	0.894605207627904	+	derivatization:Epas1_chr17_10063|reconstitution_TFBS_full|bg_142
230	241	AAAACAATGCTG	Sox17	0.207003	1.02917295734041	+	derivatization:Epas1_chr17_10063|reconstitution_TFBS_full|bg_142
243	254	AAGAGATAAGAG	Gata4/6	0.633603	1.83706814143264	+	derivatization:Epas1_chr17_10063|reconstitution_TFBS_full|bg_142
271	282	ATGCTTTGTGAT	Sox17	0.0204625	0.101735006930228	-	derivatization:Epas1_chr17_10063|reconstitution_TFBS_full|bg_142
276	287	TTGTGATCGGAG	Gata4/6	0.183143	0.2631580224696	-	derivatization:Epas1_chr17_10063|reconstitution_TFBS_full|bg_142
3	14	CTGGGCTAGGCA	Klf4	0.0426113	0.153607908989188	-	derivatization:Epas1_chr17_10063|reconstitution_TFBS_full|bg_143
21	32	TGGGGCAGTGGT	Klf4	0.0245205	0.0883930490825059	-	derivatization:Epas1_chr17_10063|reconstitution_TFBS_full|bg_143
34	45	GCACATGCCTTT	Klf4	0.0246572	0.0888858338874478	+	derivatization:Epas1_chr17_10063|reconstitution_TFBS_full|bg_143
70	81	GTAGGTGGGTCC	Klf4	0.0951783	0.343104754939315	-	derivatization:Epas1_chr17_10063|reconstitution_TFBS_full|bg_143
90	101	TAGCTATCTCCA	Gata4/6	0.156756	0.454498248238116	-	derivatization:Epas1_chr17_10063|reconstitution_TFBS_full|bg_143
97	110	CTCCAGTCCACACA	Foxa2	0.0177852	0.0789348137536901	+	derivatization:Epas1_chr17_10063|reconstitution_TFBS_full|bg_143
99	112	CCAGTCCACACAGT	Foxa2	0.0219592	0.0974599870780217	+	derivatization:Epas1_chr17_10063|reconstitution_TFBS_full|bg_143
113	124	TTGGGTGCAGCA	Klf4	0.0810278	0.292094137658183	-	derivatization:Epas1_chr17_10063|reconstitution_TFBS_full|bg_143
128	139	CAGGGCTTGACA	Klf4	0.0507393	0.182908237405925	-	derivatization:Epas1_chr17_10063|reconstitution_TFBS_full|bg_143
132	145	GCTTGACACACACT	Foxa2	0.0279236	0.123931367953835	+	derivatization:Epas1_chr17_10063|reconstitution_TFBS_full|bg_143
133	144	CTTGACACACAC	Jun_Atf3	0.0318854	0.0796379435011033	-	derivatization:Epas1_chr17_10063|reconstitution_TFBS_full|bg_143
135	146	TGACACACACTC	Klf4	0.0399361	0.143964178848876	+	derivatization:Epas1_chr17_10063|reconstitution_TFBS_full|bg_143
139	150	ACACACTCCTAG	Klf4	0.0189981	0.0684855523245593	+	derivatization:Epas1_chr17_10063|reconstitution_TFBS_full|bg_143
156	167	AAAACAAAAACA	Sox17	0.059307	0.294861236701823	+	derivatization:Epas1_chr17_10063|reconstitution_TFBS_full|bg_143
162	173	AAAACAAAAACA	Sox17	0.059307	0.294861236701823	+	derivatization:Epas1_chr17_10063|reconstitution_TFBS_full|bg_143
168	179	AAAACAAAAATC	Sox17	0.0387454	0.192633526573707	+	derivatization:Epas1_chr17_10063|reconstitution_TFBS_full|bg_143
172	185	CAAAAATCAACAAC	Foxa2	0.0743635	0.33004233984282	+	derivatization:Epas1_chr17_10063|reconstitution_TFBS_full|bg_143
198	209	AAAACCATGAAT	Sox17	0.0256613	0.127582286296331	+	derivatization:Epas1_chr17_10063|reconstitution_TFBS_full|bg_143
214	227	GAAAAGCAAATAGA	Foxa2	0.201568	0.894605207627904	+	derivatization:Epas1_chr17_10063|reconstitution_TFBS_full|bg_143
224	237	TAGAAGAAAACAAT	Foxa2	0.0119349	0.0529698349565321	+	derivatization:Epas1_chr17_10063|reconstitution_TFBS_full|bg_143
230	241	AAAACAATGCTG	Sox17	0.207003	1.02917295734041	+	derivatization:Epas1_chr17_10063|reconstitution_TFBS_full|bg_143
243	254	AAGAGATAAGAG	Gata4/6	0.633603	1.83706814143264	+	derivatization:Epas1_chr17_10063|reconstitution_TFBS_full|bg_143
251	264	AGAGTGTGCCCAGA	Foxa2	0.0130212	0.0577910845449896	-	derivatization:Epas1_chr17_10063|reconstitution_TFBS_full|bg_143
259	270	CCCAGATGTGGA	Gata4/6	0.0472774	0.0679328562462352	+	derivatization:Epas1_chr17_10063|reconstitution_TFBS_full|bg_143
271	282	ATGCTTTGTGAT	Sox17	0.0204625	0.101735006930228	-	derivatization:Epas1_chr17_10063|reconstitution_TFBS_full|bg_143
276	287	TTGTGATCGGAG	Gata4/6	0.183143	0.2631580224696	-	derivatization:Epas1_chr17_10063|reconstitution_TFBS_full|bg_143
3	14	CTGGGCTAGGCA	Klf4	0.0426113	0.153607908989188	-	derivatization:Epas1_chr17_10063|reconstitution_TFBS_full|bg_144
14	25	ACTGACTGAGAT	Jun_Atf3	0.0469621	0.117293967348478	-	derivatization:Epas1_chr17_10063|reconstitution_TFBS_full|bg_144
19	30	CTGAGATCGGTG	Gata4/6	0.0639901	0.0919473208019523	-	derivatization:Epas1_chr17_10063|reconstitution_TFBS_full|bg_144
56	67	CTCTCAGCCCTC	Klf4	0.0299991	0.10814265283053	+	derivatization:Epas1_chr17_10063|reconstitution_TFBS_full|bg_144
66	77	TCAACAATATAT	Sox17	0.0500262	0.248719159618472	+	derivatization:Epas1_chr17_10063|reconstitution_TFBS_full|bg_144
78	91	TTTAATTCTTTATA	Hnf1b	0.00869068	0.604371261668916	+	derivatization:Epas1_chr17_10063|reconstitution_TFBS_full|bg_144
78	89	TTTAATTCTTTA	Sox17	0.0271994	0.135229378008457	-	derivatization:Epas1_chr17_10063|reconstitution_TFBS_full|bg_144
90	101	TAGCTATCTCCA	Gata4/6	0.156756	0.454498248238116	-	derivatization:Epas1_chr17_10063|reconstitution_TFBS_full|bg_144
97	108	CTCCAATCTGCT	Gata4/6	0.124557	0.178975848406687	-	derivatization:Epas1_chr17_10063|reconstitution_TFBS_full|bg_144
105	116	TGCTATTCTTGG	Sox17	0.0151359	0.0752523343381915	-	derivatization:Epas1_chr17_10063|reconstitution_TFBS_full|bg_144
113	124	TTGGGTGCAGCA	Klf4	0.0810278	0.292094137658183	-	derivatization:Epas1_chr17_10063|reconstitution_TFBS_full|bg_144
121	134	AGCAAATTATTCAT	Hnf1b	0.00403089	0.280318004454038	-	derivatization:Epas1_chr17_10063|reconstitution_TFBS_full|bg_144
122	135	GCAAATTATTCATT	Hnf1b	0.00124648	0.0866832848804777	+	derivatization:Epas1_chr17_10063|reconstitution_TFBS_full|bg_144
124	135	AAATTATTCATT	Jun_Atf3	0.032039	0.0800215795264243	+	derivatization:Epas1_chr17_10063|reconstitution_TFBS_full|bg_144
125	138	AATTATTCATTGAC	Hnf1b	0.0239413	1.66493688491511	-	derivatization:Epas1_chr17_10063|reconstitution_TFBS_full|bg_144
125	136	AATTATTCATTG	Jun_Atf3	0.0291125	0.072712264239303	-	derivatization:Epas1_chr17_10063|reconstitution_TFBS_full|bg_144
126	139	ATTATTCATTGACA	Hnf1b	0.00568073	0.395051935786435	+	derivatization:Epas1_chr17_10063|reconstitution_TFBS_full|bg_144
129	140	ATTCATTGACAC	Sox17	0.0132003	0.0656289608787339	-	derivatization:Epas1_chr17_10063|reconstitution_TFBS_full|bg_144
130	143	TTCATTGACACACA	Foxa2	0.0180542	0.0801286977077498	-	derivatization:Epas1_chr17_10063|reconstitution_TFBS_full|bg_144
132	145	CATTGACACACACT	Foxa2	0.022561	0.100130914080078	+	derivatization:Epas1_chr17_10063|reconstitution_TFBS_full|bg_144
133	144	ATTGACACACAC	Jun_Atf3	0.0368472	0.0920306858867649	-	derivatization:Epas1_chr17_10063|reconstitution_TFBS_full|bg_144
135	146	TGACACACACTC	Klf4	0.0399361	0.143964178848876	+	derivatization:Epas1_chr17_10063|reconstitution_TFBS_full|bg_144
139	152	ACACACTCAATAAC	Foxa2	0.0133369	0.0591922338546426	+	derivatization:Epas1_chr17_10063|reconstitution_TFBS_full|bg_144
150	163	AACATGTGCTTTTC	Foxa2	0.022123	0.0981869692032074	-	derivatization:Epas1_chr17_10063|reconstitution_TFBS_full|bg_144
161	172	TTCTGATTTCTA	Gata4/6	0.0660053	0.0948429599848898	+	derivatization:Epas1_chr17_10063|reconstitution_TFBS_full|bg_144
162	173	TCTGATTTCTAG	Jun_Atf3	0.0229306	0.0572721630353202	-	derivatization:Epas1_chr17_10063|reconstitution_TFBS_full|bg_144
169	182	TCTAGTTATACAAT	Foxa2	0.0141582	0.0628373524102903	+	derivatization:Epas1_chr17_10063|reconstitution_TFBS_full|bg_144
175	186	TATACAATTTGA	Sox17	0.0237982	0.118319366740475	+	derivatization:Epas1_chr17_10063|reconstitution_TFBS_full|bg_144
181	192	ATTTGATAGCTG	Gata4/6	0.14839	0.213221466036179	+	derivatization:Epas1_chr17_10063|reconstitution_TFBS_full|bg_144
189	202	GCTGTGTGTTCATA	Foxa2	0.0253981	0.112722617299642	-	derivatization:Epas1_chr17_10063|reconstitution_TFBS_full|bg_144
191	204	TGTGTGTTCATATA	Foxa2	0.0148313	0.065824725233627	+	derivatization:Epas1_chr17_10063|reconstitution_TFBS_full|bg_144
207	218	AGTTACAGAAAA	Jun_Atf3	0.0234467	0.0585611900709202	-	derivatization:Epas1_chr17_10063|reconstitution_TFBS_full|bg_144
214	227	GAAAAGCAAATAGA	Foxa2	0.201568	0.894605207627904	+	derivatization:Epas1_chr17_10063|reconstitution_TFBS_full|bg_144
230	241	AAAACAATGCTG	Sox17	0.207003	1.02917295734041	+	derivatization:Epas1_chr17_10063|reconstitution_TFBS_full|bg_144
243	254	AAGAGATAAGAG	Gata4/6	0.633603	1.83706814143264	+	derivatization:Epas1_chr17_10063|reconstitution_TFBS_full|bg_144
251	262	AGAGGCATGTTT	Klf4	0.0153696	0.0554053060573187	-	derivatization:Epas1_chr17_10063|reconstitution_TFBS_full|bg_144
256	269	CATGTTTATAAGTA	Foxa2	0.0471872	0.209427661401509	-	derivatization:Epas1_chr17_10063|reconstitution_TFBS_full|bg_144
266	279	AGTATATGCTTTGT	Foxa2	0.0400381	0.17769830907449	-	derivatization:Epas1_chr17_10063|reconstitution_TFBS_full|bg_144
271	282	ATGCTTTGTGAT	Sox17	0.0204625	0.101735006930228	-	derivatization:Epas1_chr17_10063|reconstitution_TFBS_full|bg_144
276	287	TTGTGATCGGAG	Gata4/6	0.183143	0.2631580224696	-	derivatization:Epas1_chr17_10063|reconstitution_TFBS_full|bg_144
3	14	CTGGGCTAGGCA	Klf4	0.0426113	0.153607908989188	-	derivatization:Epas1_chr17_10063|reconstitution_TFBS_full|bg_145
16	27	GAGGGCATGATG	Klf4	0.0637298	0.22973721332837	-	derivatization:Epas1_chr17_10063|reconstitution_TFBS_full|bg_145
21	32	CATGATGGACTT	Jun_Atf3	0.0678699	0.169513923664923	-	derivatization:Epas1_chr17_10063|reconstitution_TFBS_full|bg_145
35	46	CATGAGAAGATG	Jun_Atf3	0.026762	0.0668415840471353	-	derivatization:Epas1_chr17_10063|reconstitution_TFBS_full|bg_145
39	50	AGAAGATGGCGC	Gata4/6	0.0369625	0.0531113851227324	+	derivatization:Epas1_chr17_10063|reconstitution_TFBS_full|bg_145
46	57	GGCGCCACCCAT	Klf4	0.105092	0.378842287644164	+	derivatization:Epas1_chr17_10063|reconstitution_TFBS_full|bg_145
55	66	CATGACCAAGCC	Jun_Atf3	0.100381	0.250714634490527	-	derivatization:Epas1_chr17_10063|reconstitution_TFBS_full|bg_145
80	91	AGTGAGGCACTA	Jun_Atf3	0.112294	0.280468905126261	-	derivatization:Epas1_chr17_10063|reconstitution_TFBS_full|bg_145
90	101	TAGCTATCTCCA	Gata4/6	0.156756	0.454498248238116	-	derivatization:Epas1_chr17_10063|reconstitution_TFBS_full|bg_145
100	111	CAGGGAGAGAAA	Klf4	0.0150889	0.054393420945781	-	derivatization:Epas1_chr17_10063|reconstitution_TFBS_full|bg_145
113	124	TTGGGTGCAGCA	Klf4	0.0810278	0.292094137658183	-	derivatization:Epas1_chr17_10063|reconstitution_TFBS_full|bg_145
122	135	GCACTGTAAATGGT	Foxa2	0.0284602	0.126312922339517	+	derivatization:Epas1_chr17_10063|reconstitution_TFBS_full|bg_145
133	144	GGTGACACACAC	Jun_Atf3	0.313673	0.78343921204757	-	derivatization:Epas1_chr17_10063|reconstitution_TFBS_full|bg_145
135	146	TGACACACACTC	Klf4	0.0399361	0.143964178848876	+	derivatization:Epas1_chr17_10063|reconstitution_TFBS_full|bg_145
147	160	TATTAATTATTAAT	Hnf1b	0.0974575	6.77743424382193	-	derivatization:Epas1_chr17_10063|reconstitution_TFBS_full|bg_145
148	161	ATTAATTATTAATT	Hnf1b	0.0958988	6.66903841224565	+	derivatization:Epas1_chr17_10063|reconstitution_TFBS_full|bg_145
148	159	ATTAATTATTAA	Sox17	0.0134799	0.0670190700021398	-	derivatization:Epas1_chr17_10063|reconstitution_TFBS_full|bg_145
151	164	AATTATTAATTATT	Hnf1b	0.00373179	0.259517854826486	-	derivatization:Epas1_chr17_10063|reconstitution_TFBS_full|bg_145
154	167	TATTAATTATTACC	Hnf1b	0.0382107	2.6572660560799	-	derivatization:Epas1_chr17_10063|reconstitution_TFBS_full|bg_145
155	168	ATTAATTATTACCC	Hnf1b	0.0180484	1.25513012550287	+	derivatization:Epas1_chr17_10063|reconstitution_TFBS_full|bg_145
155	166	ATTAATTATTAC	Sox17	0.0136055	0.0676435253165167	-	derivatization:Epas1_chr17_10063|reconstitution_TFBS_full|bg_145
161	172	TATTACCCAGTT	Jun_Atf3	0.0347041	0.0866780142339955	-	derivatization:Epas1_chr17_10063|reconstitution_TFBS_full|bg_145
184	195	AACTGAGTCTTA	Jun_Atf3	0.0243747	0.0608789910572344	+	derivatization:Epas1_chr17_10063|reconstitution_TFBS_full|bg_145
194	207	TATGAATTATTCAA	Hnf1b	0.00500496	0.348057227950224	-	derivatization:Epas1_chr17_10063|reconstitution_TFBS_full|bg_145
194	205	TATGAATTATTC	Jun_Atf3	0.0498246	0.124443434291716	-	derivatization:Epas1_chr17_10063|reconstitution_TFBS_full|bg_145
195	208	ATGAATTATTCAAT	Hnf1b	0.0019278	0.134063953366749	+	derivatization:Epas1_chr17_10063|reconstitution_TFBS_full|bg_145
195	206	ATGAATTATTCA	Sox17	0.0124497	0.0618971443264149	-	derivatization:Epas1_chr17_10063|reconstitution_TFBS_full|bg_145
198	209	AATTATTCAATT	Jun_Atf3	0.0315006	0.0786768553335023	-	derivatization:Epas1_chr17_10063|reconstitution_TFBS_full|bg_145
214	227	GAAAAGCAAATAGA	Foxa2	0.201568	0.894605207627904	+	derivatization:Epas1_chr17_10063|reconstitution_TFBS_full|bg_145
230	241	AAAACAATGCTG	Sox17	0.207003	1.02917295734041	+	derivatization:Epas1_chr17_10063|reconstitution_TFBS_full|bg_145
243	254	AAGAGATAAGAG	Gata4/6	0.633603	1.83706814143264	+	derivatization:Epas1_chr17_10063|reconstitution_TFBS_full|bg_145
256	267	TTTCTAGTCACT	Jun_Atf3	0.104824	0.261811606238581	+	derivatization:Epas1_chr17_10063|reconstitution_TFBS_full|bg_145
271	282	ATGCTTTGTGAT	Sox17	0.0204625	0.101735006930228	-	derivatization:Epas1_chr17_10063|reconstitution_TFBS_full|bg_145
276	287	TTGTGATCGGAG	Gata4/6	0.183143	0.2631580224696	-	derivatization:Epas1_chr17_10063|reconstitution_TFBS_full|bg_145
3	14	CTGGGCTAGGCA	Klf4	0.0426113	0.153607908989188	-	derivatization:Epas1_chr17_10063|reconstitution_TFBS_full|bg_146
32	43	CTGTTATCTTTG	Gata4/6	0.590328	0.848241806066483	-	derivatization:Epas1_chr17_10063|reconstitution_TFBS_full|bg_146
36	47	TATCTTTGTCTC	Sox17	0.0213004	0.105900859700263	-	derivatization:Epas1_chr17_10063|reconstitution_TFBS_full|bg_146
43	54	GTCTCTTGTCTT	Sox17	0.0167862	0.0834572595397532	-	derivatization:Epas1_chr17_10063|reconstitution_TFBS_full|bg_146
50	61	GTCTTCTTCATC	Jun_Atf3	0.0488718	0.122063692072147	+	derivatization:Epas1_chr17_10063|reconstitution_TFBS_full|bg_146
54	65	TCTTCATCAAAT	Gata4/6	0.0453138	0.0651113610598437	-	derivatization:Epas1_chr17_10063|reconstitution_TFBS_full|bg_146
62	73	AAATTATCCTAA	Gata4/6	0.0529936	0.0761464592124459	-	derivatization:Epas1_chr17_10063|reconstitution_TFBS_full|bg_146
74	85	CAGAGATGAAAC	Gata4/6	0.0613774	0.088193134372188	+	derivatization:Epas1_chr17_10063|reconstitution_TFBS_full|bg_146
78	89	GATGAAACACCA	Jun_Atf3	0.0532097	0.132898162867979	-	derivatization:Epas1_chr17_10063|reconstitution_TFBS_full|bg_146
90	101	TAGCTATCTCCA	Gata4/6	0.156756	0.454498248238116	-	derivatization:Epas1_chr17_10063|reconstitution_TFBS_full|bg_146
106	117	AAAGCAATTGGG	Sox17	0.0101629	0.0505276824401328	+	derivatization:Epas1_chr17_10063|reconstitution_TFBS_full|bg_146
113	124	TTGGGTGCAGCA	Klf4	0.0810278	0.292094137658183	-	derivatization:Epas1_chr17_10063|reconstitution_TFBS_full|bg_146
119	132	GCAGCATAAATAAT	Foxa2	0.097784	0.433987912876483	+	derivatization:Epas1_chr17_10063|reconstitution_TFBS_full|bg_146
125	136	TAAATAATTGTG	Sox17	0.0137286	0.0682555511859418	+	derivatization:Epas1_chr17_10063|reconstitution_TFBS_full|bg_146
127	138	AATAATTGTGAC	Sox17	0.017327	0.0861459970717198	-	derivatization:Epas1_chr17_10063|reconstitution_TFBS_full|bg_146
133	144	TGTGACACACAC	Jun_Atf3	0.229179	0.572404431295808	-	derivatization:Epas1_chr17_10063|reconstitution_TFBS_full|bg_146
135	146	TGACACACACTC	Klf4	0.0399361	0.143964178848876	+	derivatization:Epas1_chr17_10063|reconstitution_TFBS_full|bg_146
148	159	CTCTCAGCCCAT	Klf4	0.0348009	0.125452485137553	+	derivatization:Epas1_chr17_10063|reconstitution_TFBS_full|bg_146
176	187	AGTTACGAGACA	Jun_Atf3	0.0351108	0.0876938005067692	-	derivatization:Epas1_chr17_10063|reconstitution_TFBS_full|bg_146
190	201	TTTTGATTATCT	Gata4/6	0.102384	0.147115483379258	+	derivatization:Epas1_chr17_10063|reconstitution_TFBS_full|bg_146
193	204	TGATTATCTGGA	Gata4/6	0.457368	0.657191694036223	-	derivatization:Epas1_chr17_10063|reconstitution_TFBS_full|bg_146
214	227	GAAAAGCAAATAGA	Foxa2	0.201568	0.894605207627904	+	derivatization:Epas1_chr17_10063|reconstitution_TFBS_full|bg_146
230	241	AAAACAATGCTG	Sox17	0.207003	1.02917295734041	+	derivatization:Epas1_chr17_10063|reconstitution_TFBS_full|bg_146
243	254	AAGAGATAAGAG	Gata4/6	0.633603	1.83706814143264	+	derivatization:Epas1_chr17_10063|reconstitution_TFBS_full|bg_146
252	263	GAGGGAGCTCCT	Klf4	0.0146323	0.0527474403902837	-	derivatization:Epas1_chr17_10063|reconstitution_TFBS_full|bg_146
271	282	ATGCTTTGTGAT	Sox17	0.0204625	0.101735006930228	-	derivatization:Epas1_chr17_10063|reconstitution_TFBS_full|bg_146
276	287	TTGTGATCGGAG	Gata4/6	0.183143	0.2631580224696	-	derivatization:Epas1_chr17_10063|reconstitution_TFBS_full|bg_146
3	14	CTGGGCTAGGCA	Klf4	0.0426113	0.153607908989188	-	derivatization:Epas1_chr17_10063|reconstitution_TFBS_full|bg_147
26	39	GAAATGTACACACA	Foxa2	0.109021	0.483860306897929	+	derivatization:Epas1_chr17_10063|reconstitution_TFBS_full|bg_147
28	41	AATGTACACACATG	Foxa2	0.0534317	0.237142190587851	+	derivatization:Epas1_chr17_10063|reconstitution_TFBS_full|bg_147
38	51	CATGTGTGCAGTAC	Foxa2	0.0669348	0.297072058320429	-	derivatization:Epas1_chr17_10063|reconstitution_TFBS_full|bg_147
43	56	GTGCAGTACACATC	Foxa2	0.0241121	0.107015053117781	+	derivatization:Epas1_chr17_10063|reconstitution_TFBS_full|bg_147
49	60	TACACATCCCAT	Klf4	0.0159849	0.0576233784090434	+	derivatization:Epas1_chr17_10063|reconstitution_TFBS_full|bg_147
58	71	CATGTGTACTGAAG	Foxa2	0.0981251	0.435501793236073	-	derivatization:Epas1_chr17_10063|reconstitution_TFBS_full|bg_147
74	85	GAAACAGTGCGT	Sox17	0.0111462	0.0554164317285626	+	derivatization:Epas1_chr17_10063|reconstitution_TFBS_full|bg_147
78	89	CAGTGCGTGCAG	Klf4	0.0180727	0.0651496118820336	-	derivatization:Epas1_chr17_10063|reconstitution_TFBS_full|bg_147
90	101	TAGCTATCTCCA	Gata4/6	0.156756	0.454498248238116	-	derivatization:Epas1_chr17_10063|reconstitution_TFBS_full|bg_147
113	124	TTGGGTGCAGCA	Klf4	0.0810278	0.292094137658183	-	derivatization:Epas1_chr17_10063|reconstitution_TFBS_full|bg_147
132	145	ACTTGACACACACT	Foxa2	0.0264898	0.117567833331787	+	derivatization:Epas1_chr17_10063|reconstitution_TFBS_full|bg_147
133	144	CTTGACACACAC	Jun_Atf3	0.0318854	0.0796379435011033	-	derivatization:Epas1_chr17_10063|reconstitution_TFBS_full|bg_147
135	146	TGACACACACTC	Klf4	0.0399361	0.143964178848876	+	derivatization:Epas1_chr17_10063|reconstitution_TFBS_full|bg_147
139	150	ACACACTCCTTC	Klf4	0.0242589	0.087450016858857	+	derivatization:Epas1_chr17_10063|reconstitution_TFBS_full|bg_147
143	154	ACTCCTTCCCAC	Klf4	0.0148722	0.0536122470816192	+	derivatization:Epas1_chr17_10063|reconstitution_TFBS_full|bg_147
158	169	TGGTGACTCATT	Jun_Atf3	0.11507	0.287402327042219	+	derivatization:Epas1_chr17_10063|reconstitution_TFBS_full|bg_147
159	172	GGTGACTCATTTCT	Hnf1b	0.00129443	0.0900178458120762	-	derivatization:Epas1_chr17_10063|reconstitution_TFBS_full|bg_147
159	170	GGTGACTCATTT	Jun_Atf3	0.456534	1.14025318479093	-	derivatization:Epas1_chr17_10063|reconstitution_TFBS_full|bg_147
179	192	TAAGTTTGTTAATC	Foxa2	0.0159545	0.0708097455206153	-	derivatization:Epas1_chr17_10063|reconstitution_TFBS_full|bg_147
183	196	TTTGTTAATCCAGT	Foxa2	0.0197554	0.0876790151153571	-	derivatization:Epas1_chr17_10063|reconstitution_TFBS_full|bg_147
194	205	AGTTGATTATAT	Gata4/6	0.114144	0.164013417475798	+	derivatization:Epas1_chr17_10063|reconstitution_TFBS_full|bg_147
195	206	GTTGATTATATT	Sox17	0.0107349	0.0533715394450975	-	derivatization:Epas1_chr17_10063|reconstitution_TFBS_full|bg_147
201	214	TATATTTAAAAACG	Foxa2	0.057782	0.256449823916274	-	derivatization:Epas1_chr17_10063|reconstitution_TFBS_full|bg_147
214	227	GAAAAGCAAATAGA	Foxa2	0.201568	0.894605207627904	+	derivatization:Epas1_chr17_10063|reconstitution_TFBS_full|bg_147
224	237	TAGAAGAAAACAAT	Foxa2	0.0119349	0.0529698349565321	+	derivatization:Epas1_chr17_10063|reconstitution_TFBS_full|bg_147
230	241	AAAACAATGCTG	Sox17	0.207003	1.02917295734041	+	derivatization:Epas1_chr17_10063|reconstitution_TFBS_full|bg_147
243	254	AAGAGATAAGAG	Gata4/6	0.633603	1.83706814143264	+	derivatization:Epas1_chr17_10063|reconstitution_TFBS_full|bg_147
265	276	GAGAGAATGCTT	Sox17	0.0139487	0.0693498395194955	+	derivatization:Epas1_chr17_10063|reconstitution_TFBS_full|bg_147
271	282	ATGCTTTGTGAT	Sox17	0.0204625	0.101735006930228	-	derivatization:Epas1_chr17_10063|reconstitution_TFBS_full|bg_147
276	287	TTGTGATCGGAG	Gata4/6	0.183143	0.2631580224696	-	derivatization:Epas1_chr17_10063|reconstitution_TFBS_full|bg_147
3	14	CTGGGCTAGGCA	Klf4	0.0426113	0.153607908989188	-	derivatization:Epas1_chr17_10063|reconstitution_TFBS_full|bg_148
13	26	CATTGAGCATTCAA	Hnf1b	0.000940976	0.0654377853424783	-	derivatization:Epas1_chr17_10063|reconstitution_TFBS_full|bg_148
23	34	TCAAACGCCTAC	Klf4	0.0370165	0.133439420132647	+	derivatization:Epas1_chr17_10063|reconstitution_TFBS_full|bg_148
27	38	ACGCCTACCCAT	Klf4	0.0327027	0.117888761086865	+	derivatization:Epas1_chr17_10063|reconstitution_TFBS_full|bg_148
32	43	TACCCATCTCCA	Gata4/6	0.0359295	0.0516270682926538	-	derivatization:Epas1_chr17_10063|reconstitution_TFBS_full|bg_148
52	63	TCTCTTTGTCTT	Sox17	0.0469973	0.233660141292707	-	derivatization:Epas1_chr17_10063|reconstitution_TFBS_full|bg_148
68	79	TAGTGGGTCAGA	Jun_Atf3	0.0775351	0.193654020747815	+	derivatization:Epas1_chr17_10063|reconstitution_TFBS_full|bg_148
90	101	TAGCTATCTCCA	Gata4/6	0.156756	0.454498248238116	-	derivatization:Epas1_chr17_10063|reconstitution_TFBS_full|bg_148
92	105	GCTATCTCCACAGC	Foxa2	0.0119254	0.0529276717685635	+	derivatization:Epas1_chr17_10063|reconstitution_TFBS_full|bg_148
107	118	CCATGATTGGGT	Gata4/6	0.11099	0.159481437531879	+	derivatization:Epas1_chr17_10063|reconstitution_TFBS_full|bg_148
108	119	CATGATTGGGTG	Jun_Atf3	0.0220228	0.0550048141825443	-	derivatization:Epas1_chr17_10063|reconstitution_TFBS_full|bg_148
113	124	TTGGGTGCAGCA	Klf4	0.0810278	0.292094137658183	-	derivatization:Epas1_chr17_10063|reconstitution_TFBS_full|bg_148
132	145	CTCTGACACACACT	Foxa2	0.0124713	0.0553505016961516	+	derivatization:Epas1_chr17_10063|reconstitution_TFBS_full|bg_148
133	144	TCTGACACACAC	Jun_Atf3	0.105964	0.26465890486401	-	derivatization:Epas1_chr17_10063|reconstitution_TFBS_full|bg_148
135	146	TGACACACACTC	Klf4	0.0399361	0.143964178848876	+	derivatization:Epas1_chr17_10063|reconstitution_TFBS_full|bg_148
141	152	ACACTCGCCCAA	Klf4	0.0905297	0.326347187680697	+	derivatization:Epas1_chr17_10063|reconstitution_TFBS_full|bg_148
157	168	CTTTGATCTTAT	Gata4/6	0.0931057	0.133783501922803	-	derivatization:Epas1_chr17_10063|reconstitution_TFBS_full|bg_148
168	181	TTTTATAAGTGATT	Hnf1b	0.00260252	0.180985641620516	+	derivatization:Epas1_chr17_10063|reconstitution_TFBS_full|bg_148
170	181	TTATAAGTGATT	Jun_Atf3	0.0223471	0.0558147957125677	+	derivatization:Epas1_chr17_10063|reconstitution_TFBS_full|bg_148
171	184	TATAAGTGATTAGC	Hnf1b	0.00468536	0.325831457903532	-	derivatization:Epas1_chr17_10063|reconstitution_TFBS_full|bg_148
172	185	ATAAGTGATTAGCT	Hnf1b	0.000951017	0.0661360611780191	+	derivatization:Epas1_chr17_10063|reconstitution_TFBS_full|bg_148
174	185	AAGTGATTAGCT	Gata4/6	0.221377	0.318096424871563	+	derivatization:Epas1_chr17_10063|reconstitution_TFBS_full|bg_148
175	186	AGTGATTAGCTA	Jun_Atf3	0.0346814	0.0866213180245242	-	derivatization:Epas1_chr17_10063|reconstitution_TFBS_full|bg_148
204	215	CTGTGTCTCAGA	Jun_Atf3	0.0288586	0.0720781158875517	+	derivatization:Epas1_chr17_10063|reconstitution_TFBS_full|bg_148
214	227	GAAAAGCAAATAGA	Foxa2	0.201568	0.894605207627904	+	derivatization:Epas1_chr17_10063|reconstitution_TFBS_full|bg_148
222	233	AATAGATTAAAA	Gata4/6	0.153788	0.220977847690356	+	derivatization:Epas1_chr17_10063|reconstitution_TFBS_full|bg_148
230	241	AAAACAATGCTG	Sox17	0.207003	1.02917295734041	+	derivatization:Epas1_chr17_10063|reconstitution_TFBS_full|bg_148
243	254	AAGAGATAAGAG	Gata4/6	0.633603	1.83706814143264	+	derivatization:Epas1_chr17_10063|reconstitution_TFBS_full|bg_148
271	282	ATGCTTTGTGAT	Sox17	0.0204625	0.101735006930228	-	derivatization:Epas1_chr17_10063|reconstitution_TFBS_full|bg_148
276	287	TTGTGATCGGAG	Gata4/6	0.183143	0.2631580224696	-	derivatization:Epas1_chr17_10063|reconstitution_TFBS_full|bg_148
281	292	ATCGGAGTCATT	Jun_Atf3	0.142323	0.355470247602587	+	derivatization:Epas1_chr17_10063|reconstitution_TFBS_full|bg_148
3	14	CTGGGCTAGGCA	Klf4	0.0426113	0.153607908989188	-	derivatization:Epas1_chr17_10063|reconstitution_TFBS_full|bg_149
7	20	GCTAGGCAAACATG	Foxa2	0.369808	1.64129307540115	+	derivatization:Epas1_chr17_10063|reconstitution_TFBS_full|bg_149
14	25	AAACATGTAATA	Jun_Atf3	0.025614	0.0639743043787207	+	derivatization:Epas1_chr17_10063|reconstitution_TFBS_full|bg_149
42	55	TATGTTTATAGAAG	Foxa2	0.151463	0.672227677820612	-	derivatization:Epas1_chr17_10063|reconstitution_TFBS_full|bg_149
56	69	CCTTATTTATTATA	Hnf1b	0.00189925	0.132078516148873	-	derivatization:Epas1_chr17_10063|reconstitution_TFBS_full|bg_149
57	70	CTTATTTATTATAG	Foxa2	0.0739991	0.328425048716949	-	derivatization:Epas1_chr17_10063|reconstitution_TFBS_full|bg_149
80	93	GGAAAACAAATAGC	Foxa2	0.0684523	0.303807072819632	+	derivatization:Epas1_chr17_10063|reconstitution_TFBS_full|bg_149
82	93	AAAACAAATAGC	Sox17	0.0304642	0.151461238759871	+	derivatization:Epas1_chr17_10063|reconstitution_TFBS_full|bg_149
90	101	TAGCTATCTCCA	Gata4/6	0.156756	0.454498248238116	-	derivatization:Epas1_chr17_10063|reconstitution_TFBS_full|bg_149
92	105	GCTATCTCCACAGA	Foxa2	0.0152578	0.0677176304619038	+	derivatization:Epas1_chr17_10063|reconstitution_TFBS_full|bg_149
109	120	ATGGTTGGGTGC	Klf4	0.0173084	0.0623944149075119	-	derivatization:Epas1_chr17_10063|reconstitution_TFBS_full|bg_149
113	124	TTGGGTGCAGCA	Klf4	0.0810278	0.292094137658183	-	derivatization:Epas1_chr17_10063|reconstitution_TFBS_full|bg_149
122	135	GCATGGTACATTTT	Foxa2	0.0122362	0.0543070737496853	+	derivatization:Epas1_chr17_10063|reconstitution_TFBS_full|bg_149
132	145	TTTTGACACACACT	Foxa2	0.0217414	0.0964933405159614	+	derivatization:Epas1_chr17_10063|reconstitution_TFBS_full|bg_149
133	144	TTTGACACACAC	Jun_Atf3	0.0414388	0.103498805508274	-	derivatization:Epas1_chr17_10063|reconstitution_TFBS_full|bg_149
135	146	TGACACACACTC	Klf4	0.0399361	0.143964178848876	+	derivatization:Epas1_chr17_10063|reconstitution_TFBS_full|bg_149
150	163	ACTCAGCTATTAAA	Hnf1b	0.00266364	0.185236076743338	-	derivatization:Epas1_chr17_10063|reconstitution_TFBS_full|bg_149
162	173	AAAACAATGAAT	Sox17	0.616169	3.06345546659459	+	derivatization:Epas1_chr17_10063|reconstitution_TFBS_full|bg_149
167	178	AATGAATTCATG	Jun_Atf3	0.0274827	0.0686416262570886	-	derivatization:Epas1_chr17_10063|reconstitution_TFBS_full|bg_149
184	197	CTTAGGCAAATAGA	Foxa2	0.199551	0.885653297087613	+	derivatization:Epas1_chr17_10063|reconstitution_TFBS_full|bg_149
201	214	AACTAGTCCACACG	Foxa2	0.0129262	0.0573694526653031	+	derivatization:Epas1_chr17_10063|reconstitution_TFBS_full|bg_149
214	227	GAAAAGCAAATAGA	Foxa2	0.201568	0.894605207627904	+	derivatization:Epas1_chr17_10063|reconstitution_TFBS_full|bg_149
222	233	AATAGATTAAAA	Gata4/6	0.153788	0.220977847690356	+	derivatization:Epas1_chr17_10063|reconstitution_TFBS_full|bg_149
230	241	AAAACAATGCTG	Sox17	0.207003	1.02917295734041	+	derivatization:Epas1_chr17_10063|reconstitution_TFBS_full|bg_149
243	254	AAGAGATAAGAG	Gata4/6	0.633603	1.83706814143264	+	derivatization:Epas1_chr17_10063|reconstitution_TFBS_full|bg_149
253	264	AGAGTATCTTGT	Gata4/6	0.112239	0.161276124580057	-	derivatization:Epas1_chr17_10063|reconstitution_TFBS_full|bg_149
271	282	ATGCTTTGTGAT	Sox17	0.0204625	0.101735006930228	-	derivatization:Epas1_chr17_10063|reconstitution_TFBS_full|bg_149
276	287	TTGTGATCGGAG	Gata4/6	0.183143	0.2631580224696	-	derivatization:Epas1_chr17_10063|reconstitution_TFBS_full|bg_149
284	297	GGAGGGCTAATATC	Foxa2	0.0186574	0.0828058382322435	+	derivatization:Epas1_chr17_10063|reconstitution_TFBS_full|bg_149
3	14	CTGGGCTAGGCA	Klf4	0.0426113	0.153607908989188	-	derivatization:Epas1_chr17_10063|reconstitution_TFBS_full|bg_15
8	19	CTAGGCATCACT	Jun_Atf3	0.0668347	0.166928376702603	+	derivatization:Epas1_chr17_10063|reconstitution_TFBS_full|bg_15
18	29	CTGGGCGGGGGG	Klf4	0.263694	0.950580807274008	-	derivatization:Epas1_chr17_10063|reconstitution_TFBS_full|bg_15
27	38	GGGGGGGGGGTA	Klf4	0.0161084	0.058068579019214	-	derivatization:Epas1_chr17_10063|reconstitution_TFBS_full|bg_15
32	43	GGGGGTAGGGGG	Klf4	0.0385713	0.139044261498585	-	derivatization:Epas1_chr17_10063|reconstitution_TFBS_full|bg_15
40	51	GGGGGAGGGGGG	Klf4	0.0658607	0.237418816407014	-	derivatization:Epas1_chr17_10063|reconstitution_TFBS_full|bg_15
48	59	GGGGGCACGGAC	Klf4	0.025249	0.0910191919530267	-	derivatization:Epas1_chr17_10063|reconstitution_TFBS_full|bg_15
84	95	TAAAGATAGCTA	Gata4/6	0.225344	0.323796603830829	+	derivatization:Epas1_chr17_10063|reconstitution_TFBS_full|bg_15
90	101	TAGCTATCTCCA	Gata4/6	0.156756	0.454498248238116	-	derivatization:Epas1_chr17_10063|reconstitution_TFBS_full|bg_15
113	124	TTGGGTGCAGCA	Klf4	0.0810278	0.292094137658183	-	derivatization:Epas1_chr17_10063|reconstitution_TFBS_full|bg_15
132	145	CTCTGACACACACT	Foxa2	0.0124713	0.0553505016961516	+	derivatization:Epas1_chr17_10063|reconstitution_TFBS_full|bg_15
133	144	TCTGACACACAC	Jun_Atf3	0.105964	0.26465890486401	-	derivatization:Epas1_chr17_10063|reconstitution_TFBS_full|bg_15
135	146	TGACACACACTC	Klf4	0.0399361	0.143964178848876	+	derivatization:Epas1_chr17_10063|reconstitution_TFBS_full|bg_15
164	175	GAGGGTATGAAC	Klf4	0.0439896	0.158576491993222	-	derivatization:Epas1_chr17_10063|reconstitution_TFBS_full|bg_15
214	227	GAAAAGCAAATAGA	Foxa2	0.201568	0.894605207627904	+	derivatization:Epas1_chr17_10063|reconstitution_TFBS_full|bg_15
222	233	AATAGATCAAAA	Gata4/6	0.112179	0.161189910630585	+	derivatization:Epas1_chr17_10063|reconstitution_TFBS_full|bg_15
230	241	AAAACAATGCTG	Sox17	0.207003	1.02917295734041	+	derivatization:Epas1_chr17_10063|reconstitution_TFBS_full|bg_15
243	254	AAGAGATAAGAG	Gata4/6	0.633603	1.83706814143264	+	derivatization:Epas1_chr17_10063|reconstitution_TFBS_full|bg_15
253	264	AGTGACATTTGG	Jun_Atf3	0.0528727	0.132056461432216	-	derivatization:Epas1_chr17_10063|reconstitution_TFBS_full|bg_15
271	282	ATGCTTTGTGAT	Sox17	0.0204625	0.101735006930228	-	derivatization:Epas1_chr17_10063|reconstitution_TFBS_full|bg_15
276	287	TTGTGATCGGAG	Gata4/6	0.183143	0.2631580224696	-	derivatization:Epas1_chr17_10063|reconstitution_TFBS_full|bg_15
285	296	GAGTTTTGTTAC	Sox17	0.0131878	0.0655668136539751	-	derivatization:Epas1_chr17_10063|reconstitution_TFBS_full|bg_15
3	14	CTGGGCTAGGCA	Klf4	0.0426113	0.153607908989188	-	derivatization:Epas1_chr17_10063|reconstitution_TFBS_full|bg_150
20	31	GACCACAGCCTG	Klf4	0.0175291	0.0631900082246347	+	derivatization:Epas1_chr17_10063|reconstitution_TFBS_full|bg_150
31	42	GAGTGAGGGGAC	Klf4	0.0194063	0.0699570574992286	-	derivatization:Epas1_chr17_10063|reconstitution_TFBS_full|bg_150
32	43	AGTGAGGGGACA	Jun_Atf3	0.0334217	0.083475053043425	-	derivatization:Epas1_chr17_10063|reconstitution_TFBS_full|bg_150
61	72	ATGGGAGTATGT	Klf4	0.0380447	0.137145940516271	-	derivatization:Epas1_chr17_10063|reconstitution_TFBS_full|bg_150
68	81	TATGTTTGCCAACA	Foxa2	0.122157	0.542160900282792	-	derivatization:Epas1_chr17_10063|reconstitution_TFBS_full|bg_150
70	83	TGTTTGCCAACACA	Foxa2	0.059168	0.262601211129385	+	derivatization:Epas1_chr17_10063|reconstitution_TFBS_full|bg_150
78	89	AACACAATTGAC	Sox17	0.0998342	0.496353477281554	+	derivatization:Epas1_chr17_10063|reconstitution_TFBS_full|bg_150
90	101	TAGCTATCTCCA	Gata4/6	0.156756	0.454498248238116	-	derivatization:Epas1_chr17_10063|reconstitution_TFBS_full|bg_150
98	109	TCCAGATCTATC	Gata4/6	0.0711259	0.102200745812674	-	derivatization:Epas1_chr17_10063|reconstitution_TFBS_full|bg_150
113	124	TTGGGTGCAGCA	Klf4	0.0810278	0.292094137658183	-	derivatization:Epas1_chr17_10063|reconstitution_TFBS_full|bg_150
127	138	AGAATATCTGAC	Gata4/6	0.127666	0.183443167888502	-	derivatization:Epas1_chr17_10063|reconstitution_TFBS_full|bg_150
132	145	ATCTGACACACACT	Foxa2	0.0115775	0.0513836114428484	+	derivatization:Epas1_chr17_10063|reconstitution_TFBS_full|bg_150
133	144	TCTGACACACAC	Jun_Atf3	0.105964	0.26465890486401	-	derivatization:Epas1_chr17_10063|reconstitution_TFBS_full|bg_150
135	146	TGACACACACTC	Klf4	0.0399361	0.143964178848876	+	derivatization:Epas1_chr17_10063|reconstitution_TFBS_full|bg_150
148	159	GAGAGATTTCAG	Gata4/6	0.0937264	0.134675385230092	+	derivatization:Epas1_chr17_10063|reconstitution_TFBS_full|bg_150
199	210	CATCAATCTTCA	Gata4/6	0.0411037	0.0590618719152995	-	derivatization:Epas1_chr17_10063|reconstitution_TFBS_full|bg_150
214	227	GAAAAGCAAATAGA	Foxa2	0.201568	0.894605207627904	+	derivatization:Epas1_chr17_10063|reconstitution_TFBS_full|bg_150
224	237	TAGAAGAAAACAAT	Foxa2	0.0119349	0.0529698349565321	+	derivatization:Epas1_chr17_10063|reconstitution_TFBS_full|bg_150
230	241	AAAACAATGCTG	Sox17	0.207003	1.02917295734041	+	derivatization:Epas1_chr17_10063|reconstitution_TFBS_full|bg_150
243	254	AAGAGATAAGAG	Gata4/6	0.633603	1.83706814143264	+	derivatization:Epas1_chr17_10063|reconstitution_TFBS_full|bg_150
271	282	ATGCTTTGTGAT	Sox17	0.0204625	0.101735006930228	-	derivatization:Epas1_chr17_10063|reconstitution_TFBS_full|bg_150
276	287	TTGTGATCGGAG	Gata4/6	0.183143	0.2631580224696	-	derivatization:Epas1_chr17_10063|reconstitution_TFBS_full|bg_150
3	14	CTGGGCTAGGCA	Klf4	0.0426113	0.153607908989188	-	derivatization:Epas1_chr17_10063|reconstitution_TFBS_full|bg_151
18	31	TTTTATTTATTTTC	Hnf1b	0.000911435	0.0633834315472677	-	derivatization:Epas1_chr17_10063|reconstitution_TFBS_full|bg_151
19	32	TTTATTTATTTTCC	Foxa2	0.135695	0.602245662253276	-	derivatization:Epas1_chr17_10063|reconstitution_TFBS_full|bg_151
23	36	TTTATTTTCCCTTA	Foxa2	0.0126859	0.0563029459212118	-	derivatization:Epas1_chr17_10063|reconstitution_TFBS_full|bg_151
55	66	CTCAAAGCCCAG	Klf4	0.0304631	0.109815309374005	+	derivatization:Epas1_chr17_10063|reconstitution_TFBS_full|bg_151
67	78	GCTGACTTGAGG	Jun_Atf3	0.0833072	0.208070593024868	-	derivatization:Epas1_chr17_10063|reconstitution_TFBS_full|bg_151
76	89	AGGATTTGCTGTGT	Foxa2	0.0138638	0.0615307374062933	-	derivatization:Epas1_chr17_10063|reconstitution_TFBS_full|bg_151
85	98	TGTGTTAGCTATCT	Foxa2	0.0142945	0.0634422832018826	-	derivatization:Epas1_chr17_10063|reconstitution_TFBS_full|bg_151
90	101	TAGCTATCTCCA	Gata4/6	0.156756	0.454498248238116	-	derivatization:Epas1_chr17_10063|reconstitution_TFBS_full|bg_151
104	115	TTGTGATCCTTG	Gata4/6	0.0385034	0.0553255030350928	-	derivatization:Epas1_chr17_10063|reconstitution_TFBS_full|bg_151
113	124	TTGGGTGCAGCA	Klf4	0.0810278	0.292094137658183	-	derivatization:Epas1_chr17_10063|reconstitution_TFBS_full|bg_151
120	131	CAGCACTCCCAC	Klf4	0.0796549	0.287145020915646	+	derivatization:Epas1_chr17_10063|reconstitution_TFBS_full|bg_151
124	135	ACTCCCACACAT	Klf4	0.0233347	0.0841184022522196	+	derivatization:Epas1_chr17_10063|reconstitution_TFBS_full|bg_151
132	145	ACATGACACACACT	Foxa2	0.0223517	0.0992019924756738	+	derivatization:Epas1_chr17_10063|reconstitution_TFBS_full|bg_151
133	144	CATGACACACAC	Jun_Atf3	0.218697	0.546224269724099	-	derivatization:Epas1_chr17_10063|reconstitution_TFBS_full|bg_151
135	146	TGACACACACTC	Klf4	0.0399361	0.143964178848876	+	derivatization:Epas1_chr17_10063|reconstitution_TFBS_full|bg_151
138	149	CACACACTCACC	Jun_Atf3	0.0208219	0.0520054098673883	+	derivatization:Epas1_chr17_10063|reconstitution_TFBS_full|bg_151
166	177	TGCTGATGAGAA	Gata4/6	0.0963609	0.138460896061498	+	derivatization:Epas1_chr17_10063|reconstitution_TFBS_full|bg_151
167	178	GCTGATGAGAAA	Jun_Atf3	0.0316934	0.0791583984694521	-	derivatization:Epas1_chr17_10063|reconstitution_TFBS_full|bg_151
170	181	GATGAGAAAATC	Jun_Atf3	0.103154	0.257640563515365	-	derivatization:Epas1_chr17_10063|reconstitution_TFBS_full|bg_151
214	227	GAAAAGCAAATAGA	Foxa2	0.201568	0.894605207627904	+	derivatization:Epas1_chr17_10063|reconstitution_TFBS_full|bg_151
230	241	AAAACAATGCTG	Sox17	0.207003	1.02917295734041	+	derivatization:Epas1_chr17_10063|reconstitution_TFBS_full|bg_151
243	254	AAGAGATAAGAG	Gata4/6	0.633603	1.83706814143264	+	derivatization:Epas1_chr17_10063|reconstitution_TFBS_full|bg_151
253	264	AGAAGAATGACA	Sox17	0.0553313	0.275094938983924	+	derivatization:Epas1_chr17_10063|reconstitution_TFBS_full|bg_151
258	269	AATGACAGATTG	Jun_Atf3	0.136147	0.340044882417806	-	derivatization:Epas1_chr17_10063|reconstitution_TFBS_full|bg_151
261	272	GACAGATTGCAT	Gata4/6	0.122253	0.175665232746957	+	derivatization:Epas1_chr17_10063|reconstitution_TFBS_full|bg_151
271	282	ATGCTTTGTGAT	Sox17	0.0204625	0.101735006930228	-	derivatization:Epas1_chr17_10063|reconstitution_TFBS_full|bg_151
276	287	TTGTGATCGGAG	Gata4/6	0.183143	0.2631580224696	-	derivatization:Epas1_chr17_10063|reconstitution_TFBS_full|bg_151
3	14	CTGGGCTAGGCA	Klf4	0.0426113	0.153607908989188	-	derivatization:Epas1_chr17_10063|reconstitution_TFBS_full|bg_152
22	33	AATGAGCCCCCA	Jun_Atf3	0.0316385	0.0790212785619643	-	derivatization:Epas1_chr17_10063|reconstitution_TFBS_full|bg_152
27	38	GCCCCCACCTCC	Klf4	0.0672416	0.242396772055473	+	derivatization:Epas1_chr17_10063|reconstitution_TFBS_full|bg_152
30	41	CCCACCTCCCCT	Klf4	0.0319335	0.115115900282466	+	derivatization:Epas1_chr17_10063|reconstitution_TFBS_full|bg_152
90	101	TAGCTATCTCCA	Gata4/6	0.156756	0.454498248238116	-	derivatization:Epas1_chr17_10063|reconstitution_TFBS_full|bg_152
105	116	GGGGATTGTTGG	Sox17	0.0202797	0.100826165915355	-	derivatization:Epas1_chr17_10063|reconstitution_TFBS_full|bg_152
113	124	TTGGGTGCAGCA	Klf4	0.0810278	0.292094137658183	-	derivatization:Epas1_chr17_10063|reconstitution_TFBS_full|bg_152
120	131	CAGCACACCCTC	Klf4	0.170057	0.613032228046888	+	derivatization:Epas1_chr17_10063|reconstitution_TFBS_full|bg_152
133	144	GCTGACACACAC	Jun_Atf3	0.14503	0.362231333022795	-	derivatization:Epas1_chr17_10063|reconstitution_TFBS_full|bg_152
135	146	TGACACACACTC	Klf4	0.0399361	0.143964178848876	+	derivatization:Epas1_chr17_10063|reconstitution_TFBS_full|bg_152
160	171	CTGGGCGCAGCA	Klf4	0.0787255	0.283794661020159	-	derivatization:Epas1_chr17_10063|reconstitution_TFBS_full|bg_152
174	185	CTGGGTGGGCTG	Klf4	0.105049	0.378687278524833	-	derivatization:Epas1_chr17_10063|reconstitution_TFBS_full|bg_152
178	189	GTGGGCTGAACA	Klf4	0.0280205	0.101010070423375	-	derivatization:Epas1_chr17_10063|reconstitution_TFBS_full|bg_152
201	212	GCATGATTGCAG	Gata4/6	0.085287	0.122548818477172	+	derivatization:Epas1_chr17_10063|reconstitution_TFBS_full|bg_152
202	213	CATGATTGCAGG	Jun_Atf3	0.0290205	0.0724824822449701	-	derivatization:Epas1_chr17_10063|reconstitution_TFBS_full|bg_152
214	227	GAAAAGCAAATAGA	Foxa2	0.201568	0.894605207627904	+	derivatization:Epas1_chr17_10063|reconstitution_TFBS_full|bg_152
230	241	AAAACAATGCTG	Sox17	0.207003	1.02917295734041	+	derivatization:Epas1_chr17_10063|reconstitution_TFBS_full|bg_152
243	254	AAGAGATAAGAG	Gata4/6	0.633603	1.83706814143264	+	derivatization:Epas1_chr17_10063|reconstitution_TFBS_full|bg_152
252	263	GAGGGAGAGTAG	Klf4	0.0223955	0.0807327146969785	-	derivatization:Epas1_chr17_10063|reconstitution_TFBS_full|bg_152
261	272	TAGGGCAGAGAT	Klf4	0.0344739	0.124273694857992	-	derivatization:Epas1_chr17_10063|reconstitution_TFBS_full|bg_152
271	282	ATGCTTTGTGAT	Sox17	0.0204625	0.101735006930228	-	derivatization:Epas1_chr17_10063|reconstitution_TFBS_full|bg_152
276	287	TTGTGATCGGAG	Gata4/6	0.183143	0.2631580224696	-	derivatization:Epas1_chr17_10063|reconstitution_TFBS_full|bg_152
287	300	GCTGTTGGTCTTTG	Foxa2	0.0339099	0.150499946073491	-	derivatization:Epas1_chr17_10063|reconstitution_TFBS_full|bg_152
3	14	CTGGGCTAGGCA	Klf4	0.0426113	0.153607908989188	-	derivatization:Epas1_chr17_10063|reconstitution_TFBS_full|bg_153
66	77	GAGGGCCGGGAG	Klf4	0.019764	0.0712465170802654	-	derivatization:Epas1_chr17_10063|reconstitution_TFBS_full|bg_153
73	84	GGGAGAGTCAGT	Jun_Atf3	0.0615542	0.153739639517008	+	derivatization:Epas1_chr17_10063|reconstitution_TFBS_full|bg_153
90	101	TAGCTATCTCCA	Gata4/6	0.156756	0.454498248238116	-	derivatization:Epas1_chr17_10063|reconstitution_TFBS_full|bg_153
92	105	GCTATCTCCACACC	Foxa2	0.0124471	0.0552430965225893	+	derivatization:Epas1_chr17_10063|reconstitution_TFBS_full|bg_153
97	108	CTCCACACCACC	Klf4	0.0173563	0.0625670878567198	+	derivatization:Epas1_chr17_10063|reconstitution_TFBS_full|bg_153
100	111	CACACCACCTCT	Klf4	0.031282	0.112767331881444	+	derivatization:Epas1_chr17_10063|reconstitution_TFBS_full|bg_153
113	124	TTGGGTGCAGCA	Klf4	0.0810278	0.292094137658183	-	derivatization:Epas1_chr17_10063|reconstitution_TFBS_full|bg_153
123	136	CATGAGCACATATG	Foxa2	0.100679	0.446836589631141	+	derivatization:Epas1_chr17_10063|reconstitution_TFBS_full|bg_153
123	134	CATGAGCACATA	Jun_Atf3	0.0209215	0.0522541738525574	-	derivatization:Epas1_chr17_10063|reconstitution_TFBS_full|bg_153
132	145	ATATGACACACACT	Foxa2	0.020447	0.0907484951994749	+	derivatization:Epas1_chr17_10063|reconstitution_TFBS_full|bg_153
133	144	TATGACACACAC	Jun_Atf3	0.284222	0.709881499926944	-	derivatization:Epas1_chr17_10063|reconstitution_TFBS_full|bg_153
135	146	TGACACACACTC	Klf4	0.0399361	0.143964178848876	+	derivatization:Epas1_chr17_10063|reconstitution_TFBS_full|bg_153
151	162	ATGAACACCCGT	Klf4	0.021023	0.0757850398997379	+	derivatization:Epas1_chr17_10063|reconstitution_TFBS_full|bg_153
175	186	CGGGGCCTCAGC	Jun_Atf3	0.0494648	0.123544786883444	+	derivatization:Epas1_chr17_10063|reconstitution_TFBS_full|bg_153
194	205	TGTGTCTCAAGA	Jun_Atf3	0.0219323	0.0547787786337712	-	derivatization:Epas1_chr17_10063|reconstitution_TFBS_full|bg_153
214	227	GAAAAGCAAATAGA	Foxa2	0.201568	0.894605207627904	+	derivatization:Epas1_chr17_10063|reconstitution_TFBS_full|bg_153
230	241	AAAACAATGCTG	Sox17	0.207003	1.02917295734041	+	derivatization:Epas1_chr17_10063|reconstitution_TFBS_full|bg_153
243	254	AAGAGATAAGAG	Gata4/6	0.633603	1.83706814143264	+	derivatization:Epas1_chr17_10063|reconstitution_TFBS_full|bg_153
271	282	ATGCTTTGTGAT	Sox17	0.0204625	0.101735006930228	-	derivatization:Epas1_chr17_10063|reconstitution_TFBS_full|bg_153
276	287	TTGTGATCGGAG	Gata4/6	0.183143	0.2631580224696	-	derivatization:Epas1_chr17_10063|reconstitution_TFBS_full|bg_153
283	294	CGGAGATTGACT	Gata4/6	0.0636182	0.0914129380051408	+	derivatization:Epas1_chr17_10063|reconstitution_TFBS_full|bg_153
285	298	GAGATTGACTTTTG	Foxa2	0.0150321	0.0667159218803749	-	derivatization:Epas1_chr17_10063|reconstitution_TFBS_full|bg_153
3	14	CTGGGCTAGGCA	Klf4	0.0426113	0.153607908989188	-	derivatization:Epas1_chr17_10063|reconstitution_TFBS_full|bg_154
16	27	TAGGGCGTCTCT	Klf4	0.0620195	0.223571815728573	-	derivatization:Epas1_chr17_10063|reconstitution_TFBS_full|bg_154
43	54	CTGTGATTAAAG	Gata4/6	0.134054	0.192622079708969	+	derivatization:Epas1_chr17_10063|reconstitution_TFBS_full|bg_154
44	55	TGTGATTAAAGT	Jun_Atf3	0.0690763	0.172527064947131	-	derivatization:Epas1_chr17_10063|reconstitution_TFBS_full|bg_154
49	62	TTAAAGTCAATGGG	Foxa2	0.0164634	0.0730683609266413	+	derivatization:Epas1_chr17_10063|reconstitution_TFBS_full|bg_154
52	63	AAGTCAATGGGA	Sox17	0.0398546	0.198148222709907	+	derivatization:Epas1_chr17_10063|reconstitution_TFBS_full|bg_154
54	67	GTCAATGGGAAACT	Hnf1b	0.00292523	0.203427688716161	+	derivatization:Epas1_chr17_10063|reconstitution_TFBS_full|bg_154
74	85	GCCTAATCCAAG	Gata4/6	0.0499115	0.0717177923179779	-	derivatization:Epas1_chr17_10063|reconstitution_TFBS_full|bg_154
90	101	TAGCTATCTCCA	Gata4/6	0.156756	0.454498248238116	-	derivatization:Epas1_chr17_10063|reconstitution_TFBS_full|bg_154
100	111	CAACAGACCCAT	Klf4	0.0155831	0.0561749443591117	+	derivatization:Epas1_chr17_10063|reconstitution_TFBS_full|bg_154
113	124	TTGGGTGCAGCA	Klf4	0.0810278	0.292094137658183	-	derivatization:Epas1_chr17_10063|reconstitution_TFBS_full|bg_154
123	134	CAATGGGTCAAT	Jun_Atf3	0.0280708	0.0701104826795578	+	derivatization:Epas1_chr17_10063|reconstitution_TFBS_full|bg_154
124	137	AATGGGTCAATTGA	Foxa2	0.012827	0.0569291802183041	+	derivatization:Epas1_chr17_10063|reconstitution_TFBS_full|bg_154
130	143	TCAATTGACACACA	Foxa2	0.0151579	0.0672742512536861	-	derivatization:Epas1_chr17_10063|reconstitution_TFBS_full|bg_154
132	145	AATTGACACACACT	Foxa2	0.0209442	0.0929551833108447	+	derivatization:Epas1_chr17_10063|reconstitution_TFBS_full|bg_154
133	144	ATTGACACACAC	Jun_Atf3	0.0368472	0.0920306858867649	-	derivatization:Epas1_chr17_10063|reconstitution_TFBS_full|bg_154
135	146	TGACACACACTC	Klf4	0.0399361	0.143964178848876	+	derivatization:Epas1_chr17_10063|reconstitution_TFBS_full|bg_154
159	170	GCTGAGGTGCTG	Jun_Atf3	0.0342057	0.0854331952560009	-	derivatization:Epas1_chr17_10063|reconstitution_TFBS_full|bg_154
174	185	GAAGGTGAAGGA	Klf4	0.0176425	0.0635987997160788	-	derivatization:Epas1_chr17_10063|reconstitution_TFBS_full|bg_154
177	188	GGTGAAGGAAAT	Jun_Atf3	0.0371071	0.0926798200207553	-	derivatization:Epas1_chr17_10063|reconstitution_TFBS_full|bg_154
188	199	TACAGAATGGGT	Sox17	0.028682	0.142600536042654	+	derivatization:Epas1_chr17_10063|reconstitution_TFBS_full|bg_154
194	205	ATGGGTAGTAGA	Klf4	0.0161766	0.058314430692199	-	derivatization:Epas1_chr17_10063|reconstitution_TFBS_full|bg_154
214	227	GAAAAGCAAATAGA	Foxa2	0.201568	0.894605207627904	+	derivatization:Epas1_chr17_10063|reconstitution_TFBS_full|bg_154
222	233	AATAGATTAAAA	Gata4/6	0.153788	0.220977847690356	+	derivatization:Epas1_chr17_10063|reconstitution_TFBS_full|bg_154
230	241	AAAACAATGCTG	Sox17	0.207003	1.02917295734041	+	derivatization:Epas1_chr17_10063|reconstitution_TFBS_full|bg_154
243	254	AAGAGATAAGAG	Gata4/6	0.633603	1.83706814143264	+	derivatization:Epas1_chr17_10063|reconstitution_TFBS_full|bg_154
262	273	TATAAAGTAATG	Jun_Atf3	0.026246	0.0655528067745726	+	derivatization:Epas1_chr17_10063|reconstitution_TFBS_full|bg_154
271	282	ATGCTTTGTGAT	Sox17	0.0204625	0.101735006930228	-	derivatization:Epas1_chr17_10063|reconstitution_TFBS_full|bg_154
276	287	TTGTGATCGGAG	Gata4/6	0.183143	0.2631580224696	-	derivatization:Epas1_chr17_10063|reconstitution_TFBS_full|bg_154
287	300	GAAATTTACTAACA	Foxa2	0.021206	0.0941171120066545	-	derivatization:Epas1_chr17_10063|reconstitution_TFBS_full|bg_154
3	14	CTGGGCTAGGCA	Klf4	0.0426113	0.153607908989188	-	derivatization:Epas1_chr17_10063|reconstitution_TFBS_full|bg_155
8	19	CTAGGCATGTGA	Klf4	0.0141806	0.0511191236646636	-	derivatization:Epas1_chr17_10063|reconstitution_TFBS_full|bg_155
15	26	TGTGAAGAACTT	Jun_Atf3	0.0369908	0.0923893456083541	-	derivatization:Epas1_chr17_10063|reconstitution_TFBS_full|bg_155
25	36	TTTTTCTTCATC	Jun_Atf3	0.0654313	0.163423202236878	+	derivatization:Epas1_chr17_10063|reconstitution_TFBS_full|bg_155
29	40	TCTTCATCTTTG	Gata4/6	0.0568634	0.0817069715735673	-	derivatization:Epas1_chr17_10063|reconstitution_TFBS_full|bg_155
34	45	ATCTTTGTAACT	Jun_Atf3	0.0211983	0.0529455179398546	+	derivatization:Epas1_chr17_10063|reconstitution_TFBS_full|bg_155
43	56	ACTGTGTACACGTG	Foxa2	0.0654769	0.29060156234785	-	derivatization:Epas1_chr17_10063|reconstitution_TFBS_full|bg_155
90	101	TAGCTATCTCCA	Gata4/6	0.156756	0.454498248238116	-	derivatization:Epas1_chr17_10063|reconstitution_TFBS_full|bg_155
113	124	TTGGGTGCAGCA	Klf4	0.0810278	0.292094137658183	-	derivatization:Epas1_chr17_10063|reconstitution_TFBS_full|bg_155
132	145	GTATGACACACACT	Foxa2	0.0215538	0.0956607285093384	+	derivatization:Epas1_chr17_10063|reconstitution_TFBS_full|bg_155
133	144	TATGACACACAC	Jun_Atf3	0.284222	0.709881499926944	-	derivatization:Epas1_chr17_10063|reconstitution_TFBS_full|bg_155
135	146	TGACACACACTC	Klf4	0.0399361	0.143964178848876	+	derivatization:Epas1_chr17_10063|reconstitution_TFBS_full|bg_155
178	189	TGGTGATTAAGT	Gata4/6	0.149875	0.215355261285614	+	derivatization:Epas1_chr17_10063|reconstitution_TFBS_full|bg_155
179	190	GGTGATTAAGTA	Jun_Atf3	0.0853104	0.213073846188429	-	derivatization:Epas1_chr17_10063|reconstitution_TFBS_full|bg_155
214	227	GAAAAGCAAATAGA	Foxa2	0.201568	0.894605207627904	+	derivatization:Epas1_chr17_10063|reconstitution_TFBS_full|bg_155
230	241	AAAACAATGCTG	Sox17	0.207003	1.02917295734041	+	derivatization:Epas1_chr17_10063|reconstitution_TFBS_full|bg_155
243	254	AAGAGATAAGAG	Gata4/6	0.633603	1.83706814143264	+	derivatization:Epas1_chr17_10063|reconstitution_TFBS_full|bg_155
257	270	TTTCTTTGCCTTCC	Foxa2	0.0120759	0.0535956254305932	-	derivatization:Epas1_chr17_10063|reconstitution_TFBS_full|bg_155
271	282	ATGCTTTGTGAT	Sox17	0.0204625	0.101735006930228	-	derivatization:Epas1_chr17_10063|reconstitution_TFBS_full|bg_155
276	287	TTGTGATCGGAG	Gata4/6	0.183143	0.2631580224696	-	derivatization:Epas1_chr17_10063|reconstitution_TFBS_full|bg_155
3	14	CTGGGCTAGGCA	Klf4	0.0426113	0.153607908989188	-	derivatization:Epas1_chr17_10063|reconstitution_TFBS_full|bg_156
13	26	CATATTGATTGGCA	Foxa2	0.0186244	0.0826593766319313	-	derivatization:Epas1_chr17_10063|reconstitution_TFBS_full|bg_156
15	26	TATTGATTGGCA	Gata4/6	0.0968298	0.139134658076622	+	derivatization:Epas1_chr17_10063|reconstitution_TFBS_full|bg_156
19	32	GATTGGCACATATC	Foxa2	0.035892	0.159296962375877	+	derivatization:Epas1_chr17_10063|reconstitution_TFBS_full|bg_156
25	36	CACATATCCCCA	Gata4/6	0.0388625	0.0558414935226835	-	derivatization:Epas1_chr17_10063|reconstitution_TFBS_full|bg_156
39	50	AGTTACTGAAAT	Jun_Atf3	0.0331015	0.0826753117979317	-	derivatization:Epas1_chr17_10063|reconstitution_TFBS_full|bg_156
44	55	CTGAAATCTGTT	Gata4/6	0.100848	0.144908406272772	-	derivatization:Epas1_chr17_10063|reconstitution_TFBS_full|bg_156
62	73	CTGTGATAATAT	Gata4/6	0.387537	0.556851588943074	+	derivatization:Epas1_chr17_10063|reconstitution_TFBS_full|bg_156
63	74	TGTGATAATATA	Jun_Atf3	0.0237875	0.0594123825021011	-	derivatization:Epas1_chr17_10063|reconstitution_TFBS_full|bg_156
67	80	ATAATATATATATT	Foxa2	0.0338198	0.150100061522336	+	derivatization:Epas1_chr17_10063|reconstitution_TFBS_full|bg_156
69	82	AATATATATATTTC	Foxa2	0.0308126	0.136753415326617	-	derivatization:Epas1_chr17_10063|reconstitution_TFBS_full|bg_156
80	91	TTCAGATAGTTA	Gata4/6	0.158698	0.228033022555492	+	derivatization:Epas1_chr17_10063|reconstitution_TFBS_full|bg_156
90	101	TAGCTATCTCCA	Gata4/6	0.156756	0.454498248238116	-	derivatization:Epas1_chr17_10063|reconstitution_TFBS_full|bg_156
113	124	TTGGGTGCAGCA	Klf4	0.0810278	0.292094137658183	-	derivatization:Epas1_chr17_10063|reconstitution_TFBS_full|bg_156
121	134	AGCATTTACTTTCA	Foxa2	0.0387154	0.17182786184016	-	derivatization:Epas1_chr17_10063|reconstitution_TFBS_full|bg_156
132	145	TCATGACACACACT	Foxa2	0.0200539	0.0890038268636352	+	derivatization:Epas1_chr17_10063|reconstitution_TFBS_full|bg_156
133	144	CATGACACACAC	Jun_Atf3	0.218697	0.546224269724099	-	derivatization:Epas1_chr17_10063|reconstitution_TFBS_full|bg_156
135	146	TGACACACACTC	Klf4	0.0399361	0.143964178848876	+	derivatization:Epas1_chr17_10063|reconstitution_TFBS_full|bg_156
154	167	TTTAATGCTAAAAT	Hnf1b	0.00355933	0.247524562266246	+	derivatization:Epas1_chr17_10063|reconstitution_TFBS_full|bg_156
163	176	AAAATTTAAAATAG	Foxa2	0.0125037	0.0554943003582762	-	derivatization:Epas1_chr17_10063|reconstitution_TFBS_full|bg_156
175	186	AGTGAAAAAATT	Jun_Atf3	0.0206867	0.0516677302409339	-	derivatization:Epas1_chr17_10063|reconstitution_TFBS_full|bg_156
184	197	ATTATTTGCTATAC	Foxa2	0.187168	0.830694691128054	-	derivatization:Epas1_chr17_10063|reconstitution_TFBS_full|bg_156
198	209	ATCTACACCCAA	Klf4	0.144875	0.522254561930958	+	derivatization:Epas1_chr17_10063|reconstitution_TFBS_full|bg_156
214	227	GAAAAGCAAATAGA	Foxa2	0.201568	0.894605207627904	+	derivatization:Epas1_chr17_10063|reconstitution_TFBS_full|bg_156
230	241	AAAACAATGCTG	Sox17	0.207003	1.02917295734041	+	derivatization:Epas1_chr17_10063|reconstitution_TFBS_full|bg_156
243	254	AAGAGATAAGAG	Gata4/6	0.633603	1.83706814143264	+	derivatization:Epas1_chr17_10063|reconstitution_TFBS_full|bg_156
260	271	ATAGCAATAAAA	Sox17	0.0134227	0.0667346843016433	+	derivatization:Epas1_chr17_10063|reconstitution_TFBS_full|bg_156
271	282	ATGCTTTGTGAT	Sox17	0.0204625	0.101735006930228	-	derivatization:Epas1_chr17_10063|reconstitution_TFBS_full|bg_156
276	287	TTGTGATCGGAG	Gata4/6	0.183143	0.2631580224696	-	derivatization:Epas1_chr17_10063|reconstitution_TFBS_full|bg_156
283	294	CGGAGATATTAA	Gata4/6	0.181085	0.260200884002705	+	derivatization:Epas1_chr17_10063|reconstitution_TFBS_full|bg_156
287	300	GATATTAATTTTCT	Foxa2	0.0179562	0.0796937511371258	-	derivatization:Epas1_chr17_10063|reconstitution_TFBS_full|bg_156
3	14	CTGGGCTAGGCA	Klf4	0.0426113	0.153607908989188	-	derivatization:Epas1_chr17_10063|reconstitution_TFBS_full|bg_157
22	33	CAGAGATTACCA	Gata4/6	0.259188	0.372427018929747	+	derivatization:Epas1_chr17_10063|reconstitution_TFBS_full|bg_157
26	37	GATTACCAGATG	Jun_Atf3	0.0256154	0.0639778010612432	-	derivatization:Epas1_chr17_10063|reconstitution_TFBS_full|bg_157
30	41	ACCAGATGGCAA	Gata4/6	0.0527681	0.0758224384523465	+	derivatization:Epas1_chr17_10063|reconstitution_TFBS_full|bg_157
40	53	AAATGGCAAACTTA	Foxa2	0.0190574	0.0845811303572393	+	derivatization:Epas1_chr17_10063|reconstitution_TFBS_full|bg_157
52	63	TAAGTATCTTAC	Gata4/6	0.0813233	0.116853381285127	-	derivatization:Epas1_chr17_10063|reconstitution_TFBS_full|bg_157
58	69	TCTTACTAACAG	Jun_Atf3	0.0220422	0.0550532682117841	-	derivatization:Epas1_chr17_10063|reconstitution_TFBS_full|bg_157
70	81	AAAACAAGACCA	Sox17	0.0155013	0.077069022012342	+	derivatization:Epas1_chr17_10063|reconstitution_TFBS_full|bg_157
90	101	TAGCTATCTCCA	Gata4/6	0.156756	0.454498248238116	-	derivatization:Epas1_chr17_10063|reconstitution_TFBS_full|bg_157
97	110	CTCCAGTACACACA	Foxa2	0.0336333	0.149272331569057	+	derivatization:Epas1_chr17_10063|reconstitution_TFBS_full|bg_157
99	112	CCAGTACACACAAC	Foxa2	0.0416539	0.184869601613411	+	derivatization:Epas1_chr17_10063|reconstitution_TFBS_full|bg_157
113	124	TTGGGTGCAGCA	Klf4	0.0810278	0.292094137658183	-	derivatization:Epas1_chr17_10063|reconstitution_TFBS_full|bg_157
132	145	CCATGACACACACT	Foxa2	0.0240772	0.106860158879875	+	derivatization:Epas1_chr17_10063|reconstitution_TFBS_full|bg_157
133	144	CATGACACACAC	Jun_Atf3	0.218697	0.546224269724099	-	derivatization:Epas1_chr17_10063|reconstitution_TFBS_full|bg_157
135	146	TGACACACACTC	Klf4	0.0399361	0.143964178848876	+	derivatization:Epas1_chr17_10063|reconstitution_TFBS_full|bg_157
147	158	GCAAGATTCAGA	Gata4/6	0.0508811	0.0731110097414477	+	derivatization:Epas1_chr17_10063|reconstitution_TFBS_full|bg_157
153	164	TTCAGATTTAAA	Gata4/6	0.0705963	0.101439764018666	+	derivatization:Epas1_chr17_10063|reconstitution_TFBS_full|bg_157
159	170	TTTAAAATCATA	Jun_Atf3	0.0453546	0.113279026523586	+	derivatization:Epas1_chr17_10063|reconstitution_TFBS_full|bg_157
160	171	TTAAAATCATAT	Gata4/6	0.0493453	0.0709042200147925	-	derivatization:Epas1_chr17_10063|reconstitution_TFBS_full|bg_157
166	177	TCATATATCATG	Jun_Atf3	0.0486216	0.121438784952776	+	derivatization:Epas1_chr17_10063|reconstitution_TFBS_full|bg_157
167	178	CATATATCATGA	Gata4/6	0.0850115	0.122152952759179	-	derivatization:Epas1_chr17_10063|reconstitution_TFBS_full|bg_157
174	185	CATGATGCTGGT	Jun_Atf3	0.0305351	0.0762653932081937	-	derivatization:Epas1_chr17_10063|reconstitution_TFBS_full|bg_157
199	210	AAGGGCATTAAT	Klf4	0.0231336	0.0833934642546057	-	derivatization:Epas1_chr17_10063|reconstitution_TFBS_full|bg_157
205	218	ATTAATAACGAAAA	Hnf1b	0.00102982	0.0716162156116533	+	derivatization:Epas1_chr17_10063|reconstitution_TFBS_full|bg_157
208	219	AATAACGAAAAG	Jun_Atf3	0.0222866	0.0556636890749901	-	derivatization:Epas1_chr17_10063|reconstitution_TFBS_full|bg_157
214	227	GAAAAGCAAATAGA	Foxa2	0.201568	0.894605207627904	+	derivatization:Epas1_chr17_10063|reconstitution_TFBS_full|bg_157
225	236	AGAACAAAACAA	Sox17	0.0520002	0.258533449352389	+	derivatization:Epas1_chr17_10063|reconstitution_TFBS_full|bg_157
230	241	AAAACAATGCTG	Sox17	0.207003	1.02917295734041	+	derivatization:Epas1_chr17_10063|reconstitution_TFBS_full|bg_157
243	254	AAGAGATAAGAG	Gata4/6	0.633603	1.83706814143264	+	derivatization:Epas1_chr17_10063|reconstitution_TFBS_full|bg_157
255	266	TAGTGATGTGAG	Gata4/6	0.0352238	0.0506130485569456	+	derivatization:Epas1_chr17_10063|reconstitution_TFBS_full|bg_157
256	267	AGTGATGTGAGT	Jun_Atf3	0.0462267	0.115457209972039	-	derivatization:Epas1_chr17_10063|reconstitution_TFBS_full|bg_157
261	272	TGTGAGTGCAAT	Jun_Atf3	0.0276509	0.069061727685858	-	derivatization:Epas1_chr17_10063|reconstitution_TFBS_full|bg_157
271	282	ATGCTTTGTGAT	Sox17	0.0204625	0.101735006930228	-	derivatization:Epas1_chr17_10063|reconstitution_TFBS_full|bg_157
276	287	TTGTGATCGGAG	Gata4/6	0.183143	0.2631580224696	-	derivatization:Epas1_chr17_10063|reconstitution_TFBS_full|bg_157
289	300	CGGAACACACAT	Klf4	0.0178318	0.0642812003274578	+	derivatization:Epas1_chr17_10063|reconstitution_TFBS_full|bg_157
3	14	CTGGGCTAGGCA	Klf4	0.0426113	0.153607908989188	-	derivatization:Epas1_chr17_10063|reconstitution_TFBS_full|bg_158
7	20	GCTAGGCAAACCAG	Foxa2	0.0251059	0.111425766402333	+	derivatization:Epas1_chr17_10063|reconstitution_TFBS_full|bg_158
29	40	CTGGTCTTCATA	Jun_Atf3	0.0243325	0.0607735910554861	+	derivatization:Epas1_chr17_10063|reconstitution_TFBS_full|bg_158
51	62	AGCATCCTCACA	Jun_Atf3	0.0259728	0.0648704541566189	+	derivatization:Epas1_chr17_10063|reconstitution_TFBS_full|bg_158
54	65	ATCCTCACACTC	Klf4	0.0172037	0.0620169857262579	+	derivatization:Epas1_chr17_10063|reconstitution_TFBS_full|bg_158
63	74	CTCTGATCAGCA	Gata4/6	0.172879	0.248409689513233	-	derivatization:Epas1_chr17_10063|reconstitution_TFBS_full|bg_158
90	101	TAGCTATCTCCA	Gata4/6	0.156756	0.454498248238116	-	derivatization:Epas1_chr17_10063|reconstitution_TFBS_full|bg_158
97	108	CTCCACGGCCTC	Klf4	0.0180319	0.0650025334618315	+	derivatization:Epas1_chr17_10063|reconstitution_TFBS_full|bg_158
113	124	TTGGGTGCAGCA	Klf4	0.0810278	0.292094137658183	-	derivatization:Epas1_chr17_10063|reconstitution_TFBS_full|bg_158
133	144	TGTGACACACAC	Jun_Atf3	0.229179	0.572404431295808	-	derivatization:Epas1_chr17_10063|reconstitution_TFBS_full|bg_158
135	146	TGACACACACTC	Klf4	0.0399361	0.143964178848876	+	derivatization:Epas1_chr17_10063|reconstitution_TFBS_full|bg_158
192	203	CTGTGCATAACA	Jun_Atf3	0.029326	0.0732455083239776	+	derivatization:Epas1_chr17_10063|reconstitution_TFBS_full|bg_158
214	227	GAAAAGCAAATAGA	Foxa2	0.201568	0.894605207627904	+	derivatization:Epas1_chr17_10063|reconstitution_TFBS_full|bg_158
230	241	AAAACAATGCTG	Sox17	0.207003	1.02917295734041	+	derivatization:Epas1_chr17_10063|reconstitution_TFBS_full|bg_158
243	254	AAGAGATAAGAG	Gata4/6	0.633603	1.83706814143264	+	derivatization:Epas1_chr17_10063|reconstitution_TFBS_full|bg_158
254	265	GGGAAAACCCAC	Klf4	0.0312187	0.112539144038336	+	derivatization:Epas1_chr17_10063|reconstitution_TFBS_full|bg_158
255	268	GGAAAACCCACAAG	Foxa2	0.0216509	0.0960916806726811	+	derivatization:Epas1_chr17_10063|reconstitution_TFBS_full|bg_158
271	282	ATGCTTTGTGAT	Sox17	0.0204625	0.101735006930228	-	derivatization:Epas1_chr17_10063|reconstitution_TFBS_full|bg_158
276	287	TTGTGATCGGAG	Gata4/6	0.183143	0.2631580224696	-	derivatization:Epas1_chr17_10063|reconstitution_TFBS_full|bg_158
3	14	CTGGGCTAGGCA	Klf4	0.0426113	0.153607908989188	-	derivatization:Epas1_chr17_10063|reconstitution_TFBS_full|bg_159
13	26	CACTTGTATACATC	Foxa2	0.0124797	0.0553877828307765	+	derivatization:Epas1_chr17_10063|reconstitution_TFBS_full|bg_159
31	42	ATGGGTTAGTTC	Klf4	0.0249981	0.0901147317660485	-	derivatization:Epas1_chr17_10063|reconstitution_TFBS_full|bg_159
34	47	GGTTAGTTCTTAGA	Hnf1b	0.00150507	0.10466626947489	-	derivatization:Epas1_chr17_10063|reconstitution_TFBS_full|bg_159
42	55	CTTAGATCCACAGT	Foxa2	0.0341154	0.151412002402708	+	derivatization:Epas1_chr17_10063|reconstitution_TFBS_full|bg_159
56	69	CAAAAACAAGCATG	Foxa2	0.0133986	0.0594660726649232	+	derivatization:Epas1_chr17_10063|reconstitution_TFBS_full|bg_159
69	80	GGTGACTTCTAC	Jun_Atf3	0.214963	0.536898117910632	-	derivatization:Epas1_chr17_10063|reconstitution_TFBS_full|bg_159
90	101	TAGCTATCTCCA	Gata4/6	0.156756	0.454498248238116	-	derivatization:Epas1_chr17_10063|reconstitution_TFBS_full|bg_159
92	105	GCTATCTCCACACT	Foxa2	0.0212796	0.0944437657576537	+	derivatization:Epas1_chr17_10063|reconstitution_TFBS_full|bg_159
113	124	TTGGGTGCAGCA	Klf4	0.0810278	0.292094137658183	-	derivatization:Epas1_chr17_10063|reconstitution_TFBS_full|bg_159
127	138	AAATATTGTGAC	Sox17	0.0160634	0.0798636584152977	-	derivatization:Epas1_chr17_10063|reconstitution_TFBS_full|bg_159
133	144	TGTGACACACAC	Jun_Atf3	0.229179	0.572404431295808	-	derivatization:Epas1_chr17_10063|reconstitution_TFBS_full|bg_159
135	146	TGACACACACTC	Klf4	0.0399361	0.143964178848876	+	derivatization:Epas1_chr17_10063|reconstitution_TFBS_full|bg_159
160	171	CCTGACTGAAAA	Jun_Atf3	0.0620669	0.155020174609339	-	derivatization:Epas1_chr17_10063|reconstitution_TFBS_full|bg_159
183	196	TCTATTGGCATCCA	Foxa2	0.0285946	0.126909420493515	-	derivatization:Epas1_chr17_10063|reconstitution_TFBS_full|bg_159
193	204	TCCAGCATCATT	Jun_Atf3	0.0363339	0.0907486522162099	+	derivatization:Epas1_chr17_10063|reconstitution_TFBS_full|bg_159
198	209	CATCATTCTCTC	Sox17	0.0138124	0.0686721861807251	-	derivatization:Epas1_chr17_10063|reconstitution_TFBS_full|bg_159
214	227	GAAAAGCAAATAGA	Foxa2	0.201568	0.894605207627904	+	derivatization:Epas1_chr17_10063|reconstitution_TFBS_full|bg_159
230	241	AAAACAATGCTG	Sox17	0.207003	1.02917295734041	+	derivatization:Epas1_chr17_10063|reconstitution_TFBS_full|bg_159
243	254	AAGAGATAAGAG	Gata4/6	0.633603	1.83706814143264	+	derivatization:Epas1_chr17_10063|reconstitution_TFBS_full|bg_159
251	264	AGAGTTTAATTTAT	Foxa2	0.0182824	0.0811415018650599	-	derivatization:Epas1_chr17_10063|reconstitution_TFBS_full|bg_159
256	269	TTAATTTATTTGAG	Foxa2	0.0150692	0.0668805802249683	-	derivatization:Epas1_chr17_10063|reconstitution_TFBS_full|bg_159
260	273	TTTATTTGAGTATG	Foxa2	0.0396021	0.175763240658244	-	derivatization:Epas1_chr17_10063|reconstitution_TFBS_full|bg_159
271	282	ATGCTTTGTGAT	Sox17	0.0204625	0.101735006930228	-	derivatization:Epas1_chr17_10063|reconstitution_TFBS_full|bg_159
276	287	TTGTGATCGGAG	Gata4/6	0.183143	0.2631580224696	-	derivatization:Epas1_chr17_10063|reconstitution_TFBS_full|bg_159
3	14	CTGGGCTAGGCA	Klf4	0.0426113	0.153607908989188	-	derivatization:Epas1_chr17_10063|reconstitution_TFBS_full|bg_16
8	19	CTAGGCAGGATC	Klf4	0.0170693	0.0615324921067685	-	derivatization:Epas1_chr17_10063|reconstitution_TFBS_full|bg_16
12	23	GCAGGATCACAG	Gata4/6	0.0363794	0.052273529223779	-	derivatization:Epas1_chr17_10063|reconstitution_TFBS_full|bg_16
46	57	CTGGGGGTCACT	Jun_Atf3	0.0768109	0.191845236831556	+	derivatization:Epas1_chr17_10063|reconstitution_TFBS_full|bg_16
70	83	TCCATTTACAGATG	Foxa2	0.0203946	0.0905159319311004	-	derivatization:Epas1_chr17_10063|reconstitution_TFBS_full|bg_16
83	94	GGAAAAATAGCT	Sox17	0.0120605	0.0599621283363235	+	derivatization:Epas1_chr17_10063|reconstitution_TFBS_full|bg_16
90	101	TAGCTATCTCCA	Gata4/6	0.156756	0.454498248238116	-	derivatization:Epas1_chr17_10063|reconstitution_TFBS_full|bg_16
113	124	TTGGGTGCAGCA	Klf4	0.0810278	0.292094137658183	-	derivatization:Epas1_chr17_10063|reconstitution_TFBS_full|bg_16
128	139	CTGGGTATGACA	Klf4	0.0466342	0.168109913318382	-	derivatization:Epas1_chr17_10063|reconstitution_TFBS_full|bg_16
132	145	GTATGACACACACT	Foxa2	0.0215538	0.0956607285093384	+	derivatization:Epas1_chr17_10063|reconstitution_TFBS_full|bg_16
133	144	TATGACACACAC	Jun_Atf3	0.284222	0.709881499926944	-	derivatization:Epas1_chr17_10063|reconstitution_TFBS_full|bg_16
135	146	TGACACACACTC	Klf4	0.0399361	0.143964178848876	+	derivatization:Epas1_chr17_10063|reconstitution_TFBS_full|bg_16
139	150	ACACACTCCTAT	Klf4	0.0281419	0.101447700820741	+	derivatization:Epas1_chr17_10063|reconstitution_TFBS_full|bg_16
144	155	CTCCTATCCAGG	Gata4/6	0.0633358	0.0910071576829586	-	derivatization:Epas1_chr17_10063|reconstitution_TFBS_full|bg_16
158	169	CAAGACTCAAGC	Jun_Atf3	0.0244147	0.0609788962721618	-	derivatization:Epas1_chr17_10063|reconstitution_TFBS_full|bg_16
184	197	AGTTAACTCTTCAC	Hnf1b	0.00185563	0.129045074066781	-	derivatization:Epas1_chr17_10063|reconstitution_TFBS_full|bg_16
198	209	AGTTAGGTATCC	Jun_Atf3	0.0239059	0.0597081019382861	-	derivatization:Epas1_chr17_10063|reconstitution_TFBS_full|bg_16
214	227	GAAAAGCAAATAGA	Foxa2	0.201568	0.894605207627904	+	derivatization:Epas1_chr17_10063|reconstitution_TFBS_full|bg_16
225	236	AGAACAAAACAA	Sox17	0.0520002	0.258533449352389	+	derivatization:Epas1_chr17_10063|reconstitution_TFBS_full|bg_16
230	241	AAAACAATGCTG	Sox17	0.207003	1.02917295734041	+	derivatization:Epas1_chr17_10063|reconstitution_TFBS_full|bg_16
243	254	AAGAGATAAGAG	Gata4/6	0.633603	1.83706814143264	+	derivatization:Epas1_chr17_10063|reconstitution_TFBS_full|bg_16
250	261	AAGAGATCGGAA	Gata4/6	0.116413	0.167273741665002	+	derivatization:Epas1_chr17_10063|reconstitution_TFBS_full|bg_16
265	276	AGGACAATGCTT	Sox17	0.0896939	0.445938157023785	+	derivatization:Epas1_chr17_10063|reconstitution_TFBS_full|bg_16
271	282	ATGCTTTGTGAT	Sox17	0.0204625	0.101735006930228	-	derivatization:Epas1_chr17_10063|reconstitution_TFBS_full|bg_16
276	287	TTGTGATCGGAG	Gata4/6	0.183143	0.2631580224696	-	derivatization:Epas1_chr17_10063|reconstitution_TFBS_full|bg_16
283	294	CGGAGATTACAT	Gata4/6	0.263733	0.378957725602262	+	derivatization:Epas1_chr17_10063|reconstitution_TFBS_full|bg_16
284	297	GGAGATTACATAGT	Foxa2	0.0229032	0.101649676493012	+	derivatization:Epas1_chr17_10063|reconstitution_TFBS_full|bg_16
287	298	GATTACATAGTG	Jun_Atf3	0.0604813	0.15105993188962	-	derivatization:Epas1_chr17_10063|reconstitution_TFBS_full|bg_16
3	14	CTGGGCTAGGCA	Klf4	0.0426113	0.153607908989188	-	derivatization:Epas1_chr17_10063|reconstitution_TFBS_full|bg_160
23	34	CATCGATAAGGC	Gata4/6	0.593125	0.852260813011043	+	derivatization:Epas1_chr17_10063|reconstitution_TFBS_full|bg_160
39	50	GTTCACTTCACA	Jun_Atf3	0.0253329	0.0632722204808188	+	derivatization:Epas1_chr17_10063|reconstitution_TFBS_full|bg_160
41	54	TCACTTCACACAGT	Foxa2	0.0152317	0.0676017926507479	+	derivatization:Epas1_chr17_10063|reconstitution_TFBS_full|bg_160
53	64	GTAAAATCTAGA	Gata4/6	0.059264	0.0851563916919476	-	derivatization:Epas1_chr17_10063|reconstitution_TFBS_full|bg_160
84	97	AGTGTTTAGCTATC	Foxa2	0.063404	0.281401554733091	-	derivatization:Epas1_chr17_10063|reconstitution_TFBS_full|bg_160
90	101	TAGCTATCTCCA	Gata4/6	0.156756	0.454498248238116	-	derivatization:Epas1_chr17_10063|reconstitution_TFBS_full|bg_160
106	117	GAAGGAGTTGGG	Klf4	0.0208276	0.0750806496225934	-	derivatization:Epas1_chr17_10063|reconstitution_TFBS_full|bg_160
113	124	TTGGGTGCAGCA	Klf4	0.0810278	0.292094137658183	-	derivatization:Epas1_chr17_10063|reconstitution_TFBS_full|bg_160
132	145	CCATGACACACACT	Foxa2	0.0240772	0.106860158879875	+	derivatization:Epas1_chr17_10063|reconstitution_TFBS_full|bg_160
133	144	CATGACACACAC	Jun_Atf3	0.218697	0.546224269724099	-	derivatization:Epas1_chr17_10063|reconstitution_TFBS_full|bg_160
135	146	TGACACACACTC	Klf4	0.0399361	0.143964178848876	+	derivatization:Epas1_chr17_10063|reconstitution_TFBS_full|bg_160
160	171	CAGCCTACCCAC	Klf4	0.0367965	0.132646350219793	+	derivatization:Epas1_chr17_10063|reconstitution_TFBS_full|bg_160
169	180	CACTTCTCCCCA	Klf4	0.0168165	0.0606211826796338	+	derivatization:Epas1_chr17_10063|reconstitution_TFBS_full|bg_160
191	202	AAGGGTCTGCCT	Klf4	0.0155475	0.0560466112277588	-	derivatization:Epas1_chr17_10063|reconstitution_TFBS_full|bg_160
214	227	GAAAAGCAAATAGA	Foxa2	0.201568	0.894605207627904	+	derivatization:Epas1_chr17_10063|reconstitution_TFBS_full|bg_160
230	241	AAAACAATGCTG	Sox17	0.207003	1.02917295734041	+	derivatization:Epas1_chr17_10063|reconstitution_TFBS_full|bg_160
243	254	AAGAGATAAGAG	Gata4/6	0.633603	1.83706814143264	+	derivatization:Epas1_chr17_10063|reconstitution_TFBS_full|bg_160
271	282	ATGCTTTGTGAT	Sox17	0.0204625	0.101735006930228	-	derivatization:Epas1_chr17_10063|reconstitution_TFBS_full|bg_160
276	287	TTGTGATCGGAG	Gata4/6	0.183143	0.2631580224696	-	derivatization:Epas1_chr17_10063|reconstitution_TFBS_full|bg_160
3	14	CTGGGCTAGGCA	Klf4	0.0426113	0.153607908989188	-	derivatization:Epas1_chr17_10063|reconstitution_TFBS_full|bg_161
8	19	CTAGGCATAGTG	Klf4	0.0155908	0.0562027018060616	-	derivatization:Epas1_chr17_10063|reconstitution_TFBS_full|bg_161
35	48	GTTGTGTGTCAACT	Foxa2	0.0135966	0.0603448422667961	-	derivatization:Epas1_chr17_10063|reconstitution_TFBS_full|bg_161
36	47	TTGTGTGTCAAC	Jun_Atf3	0.0511932	0.127861691220455	+	derivatization:Epas1_chr17_10063|reconstitution_TFBS_full|bg_161
37	50	TGTGTGTCAACTTT	Foxa2	0.0394438	0.175060668799777	+	derivatization:Epas1_chr17_10063|reconstitution_TFBS_full|bg_161
73	84	GGGAAACTCAGC	Jun_Atf3	0.0229066	0.0572122199063638	+	derivatization:Epas1_chr17_10063|reconstitution_TFBS_full|bg_161
83	94	GCTGAGATAGCT	Jun_Atf3	0.0288821	0.0721368102013215	-	derivatization:Epas1_chr17_10063|reconstitution_TFBS_full|bg_161
84	95	CTGAGATAGCTA	Gata4/6	0.247158	0.355141122060583	+	derivatization:Epas1_chr17_10063|reconstitution_TFBS_full|bg_161
90	101	TAGCTATCTCCA	Gata4/6	0.156756	0.454498248238116	-	derivatization:Epas1_chr17_10063|reconstitution_TFBS_full|bg_161
113	124	TTGGGTGCAGCA	Klf4	0.0810278	0.292094137658183	-	derivatization:Epas1_chr17_10063|reconstitution_TFBS_full|bg_161
120	131	CAGCACTTCATT	Jun_Atf3	0.0260308	0.0650153167182635	+	derivatization:Epas1_chr17_10063|reconstitution_TFBS_full|bg_161
126	137	TTCATTTGTTGA	Sox17	0.0171984	0.0855066264234008	-	derivatization:Epas1_chr17_10063|reconstitution_TFBS_full|bg_161
130	143	TTTGTTGACACACA	Foxa2	0.149663	0.664238863258131	-	derivatization:Epas1_chr17_10063|reconstitution_TFBS_full|bg_161
132	145	TGTTGACACACACT	Foxa2	0.0172446	0.0765355064467582	+	derivatization:Epas1_chr17_10063|reconstitution_TFBS_full|bg_161
133	144	GTTGACACACAC	Jun_Atf3	0.0567165	0.141656853060659	-	derivatization:Epas1_chr17_10063|reconstitution_TFBS_full|bg_161
135	146	TGACACACACTC	Klf4	0.0399361	0.143964178848876	+	derivatization:Epas1_chr17_10063|reconstitution_TFBS_full|bg_161
149	160	GGCCCAGCCCAC	Klf4	0.167315	0.603147693042127	+	derivatization:Epas1_chr17_10063|reconstitution_TFBS_full|bg_161
162	173	GTGGGTGGTGCC	Klf4	0.258422	0.93157596827142	-	derivatization:Epas1_chr17_10063|reconstitution_TFBS_full|bg_161
178	189	CTGGGCTGGTAG	Klf4	0.0265442	0.0956882108217962	-	derivatization:Epas1_chr17_10063|reconstitution_TFBS_full|bg_161
214	227	GAAAAGCAAATAGA	Foxa2	0.201568	0.894605207627904	+	derivatization:Epas1_chr17_10063|reconstitution_TFBS_full|bg_161
230	241	AAAACAATGCTG	Sox17	0.207003	1.02917295734041	+	derivatization:Epas1_chr17_10063|reconstitution_TFBS_full|bg_161
243	254	AAGAGATAAGAG	Gata4/6	0.633603	1.83706814143264	+	derivatization:Epas1_chr17_10063|reconstitution_TFBS_full|bg_161
271	282	ATGCTTTGTGAT	Sox17	0.0204625	0.101735006930228	-	derivatization:Epas1_chr17_10063|reconstitution_TFBS_full|bg_161
276	287	TTGTGATCGGAG	Gata4/6	0.183143	0.2631580224696	-	derivatization:Epas1_chr17_10063|reconstitution_TFBS_full|bg_161
288	299	GTTCCTGCCCTT	Klf4	0.048823	0.176000237978638	+	derivatization:Epas1_chr17_10063|reconstitution_TFBS_full|bg_161
3	14	CTGGGCTAGGCA	Klf4	0.0426113	0.153607908989188	-	derivatization:Epas1_chr17_10063|reconstitution_TFBS_full|bg_162
14	25	ATGAAATCTTAC	Gata4/6	0.077361	0.111159955751903	-	derivatization:Epas1_chr17_10063|reconstitution_TFBS_full|bg_162
41	54	AGCTTATACACAGA	Foxa2	0.0115994	0.0514808086866919	+	derivatization:Epas1_chr17_10063|reconstitution_TFBS_full|bg_162
59	70	TAGGGCAGAAAC	Klf4	0.0204549	0.0737371170929529	-	derivatization:Epas1_chr17_10063|reconstitution_TFBS_full|bg_162
67	78	AAACCCACACAC	Klf4	0.029306	0.105644122118714	+	derivatization:Epas1_chr17_10063|reconstitution_TFBS_full|bg_162
69	80	ACCCACACACCT	Klf4	0.0343551	0.123845437105051	+	derivatization:Epas1_chr17_10063|reconstitution_TFBS_full|bg_162
71	82	CCACACACCTGA	Klf4	0.0180389	0.0650277675045132	+	derivatization:Epas1_chr17_10063|reconstitution_TFBS_full|bg_162
81	92	GAATGATTTTAG	Gata4/6	0.0413395	0.059400692736725	+	derivatization:Epas1_chr17_10063|reconstitution_TFBS_full|bg_162
82	93	AATGATTTTAGC	Jun_Atf3	0.0393969	0.0983988940492708	-	derivatization:Epas1_chr17_10063|reconstitution_TFBS_full|bg_162
90	101	TAGCTATCTCCA	Gata4/6	0.156756	0.454498248238116	-	derivatization:Epas1_chr17_10063|reconstitution_TFBS_full|bg_162
98	111	TCCAATTAGTAATG	Hnf1b	0.00293291	0.203961774804892	+	derivatization:Epas1_chr17_10063|reconstitution_TFBS_full|bg_162
100	111	CAATTAGTAATG	Jun_Atf3	0.0519598	0.129776374664537	+	derivatization:Epas1_chr17_10063|reconstitution_TFBS_full|bg_162
109	120	ATGGTTGGGTGC	Klf4	0.0173084	0.0623944149075119	-	derivatization:Epas1_chr17_10063|reconstitution_TFBS_full|bg_162
113	124	TTGGGTGCAGCA	Klf4	0.0810278	0.292094137658183	-	derivatization:Epas1_chr17_10063|reconstitution_TFBS_full|bg_162
124	135	AATTTAGTCCCT	Jun_Atf3	0.0226353	0.0565346127861192	+	derivatization:Epas1_chr17_10063|reconstitution_TFBS_full|bg_162
132	145	CCCTGACACACACT	Foxa2	0.013633	0.0605063938501707	+	derivatization:Epas1_chr17_10063|reconstitution_TFBS_full|bg_162
133	144	CCTGACACACAC	Jun_Atf3	0.0815345	0.203643043662325	-	derivatization:Epas1_chr17_10063|reconstitution_TFBS_full|bg_162
135	146	TGACACACACTC	Klf4	0.0399361	0.143964178848876	+	derivatization:Epas1_chr17_10063|reconstitution_TFBS_full|bg_162
138	149	CACACACTCACC	Jun_Atf3	0.0208219	0.0520054098673883	+	derivatization:Epas1_chr17_10063|reconstitution_TFBS_full|bg_162
147	158	ACCACAATGTTA	Sox17	0.0206174	0.10250513533944	+	derivatization:Epas1_chr17_10063|reconstitution_TFBS_full|bg_162
152	165	AATGTTAACCTTGT	Foxa2	0.0751778	0.333656390786281	-	derivatization:Epas1_chr17_10063|reconstitution_TFBS_full|bg_162
161	172	CTTGTCGTCAAG	Jun_Atf3	0.0251065	0.0627067569643301	+	derivatization:Epas1_chr17_10063|reconstitution_TFBS_full|bg_162
171	182	AGTGAGTTAGCA	Jun_Atf3	0.0607449	0.151718307255991	-	derivatization:Epas1_chr17_10063|reconstitution_TFBS_full|bg_162
179	190	AGCAATTGTGAT	Sox17	0.0493982	0.245596883046588	-	derivatization:Epas1_chr17_10063|reconstitution_TFBS_full|bg_162
184	195	TTGTGATACTTT	Gata4/6	0.0901956	0.129601981683488	+	derivatization:Epas1_chr17_10063|reconstitution_TFBS_full|bg_162
185	196	TGTGATACTTTA	Jun_Atf3	0.0295897	0.0739041334533861	-	derivatization:Epas1_chr17_10063|reconstitution_TFBS_full|bg_162
191	202	ACTTTATCTTAA	Gata4/6	0.391607	0.5626997685156	-	derivatization:Epas1_chr17_10063|reconstitution_TFBS_full|bg_162
199	210	TTAATGGTCACT	Jun_Atf3	0.0334881	0.0836408957002044	+	derivatization:Epas1_chr17_10063|reconstitution_TFBS_full|bg_162
214	227	GAAAAGCAAATAGA	Foxa2	0.201568	0.894605207627904	+	derivatization:Epas1_chr17_10063|reconstitution_TFBS_full|bg_162
225	236	AGAACAAAACAA	Sox17	0.0520002	0.258533449352389	+	derivatization:Epas1_chr17_10063|reconstitution_TFBS_full|bg_162
230	241	AAAACAATGCTG	Sox17	0.207003	1.02917295734041	+	derivatization:Epas1_chr17_10063|reconstitution_TFBS_full|bg_162
243	254	AAGAGATAAGAG	Gata4/6	0.633603	1.83706814143264	+	derivatization:Epas1_chr17_10063|reconstitution_TFBS_full|bg_162
260	273	GAAGTTTACTAATG	Foxa2	0.0330361	0.146621820426438	-	derivatization:Epas1_chr17_10063|reconstitution_TFBS_full|bg_162
271	282	ATGCTTTGTGAT	Sox17	0.0204625	0.101735006930228	-	derivatization:Epas1_chr17_10063|reconstitution_TFBS_full|bg_162
276	287	TTGTGATCGGAG	Gata4/6	0.183143	0.2631580224696	-	derivatization:Epas1_chr17_10063|reconstitution_TFBS_full|bg_162
3	14	CTGGGCTAGGCA	Klf4	0.0426113	0.153607908989188	-	derivatization:Epas1_chr17_10063|reconstitution_TFBS_full|bg_163
10	21	AGGCATTCTGCT	Sox17	0.0138935	0.0690753973749604	-	derivatization:Epas1_chr17_10063|reconstitution_TFBS_full|bg_163
34	45	AGGACATTGGAA	Sox17	0.0183226	0.0910958992293123	+	derivatization:Epas1_chr17_10063|reconstitution_TFBS_full|bg_163
47	58	AAGGGAGTCTTG	Klf4	0.0161431	0.0581936677736507	-	derivatization:Epas1_chr17_10063|reconstitution_TFBS_full|bg_163
63	74	TGCTCCTTCACC	Jun_Atf3	0.0309512	0.0773046572064754	+	derivatization:Epas1_chr17_10063|reconstitution_TFBS_full|bg_163
80	93	GCTGTGTGAGTAGC	Foxa2	0.0126358	0.0560805905825561	-	derivatization:Epas1_chr17_10063|reconstitution_TFBS_full|bg_163
83	94	GTGTGAGTAGCT	Klf4	0.0173782	0.0626460343616812	-	derivatization:Epas1_chr17_10063|reconstitution_TFBS_full|bg_163
84	95	TGTGAGTAGCTA	Jun_Atf3	0.0336392	0.0840182876495924	-	derivatization:Epas1_chr17_10063|reconstitution_TFBS_full|bg_163
90	101	TAGCTATCTCCA	Gata4/6	0.156756	0.454498248238116	-	derivatization:Epas1_chr17_10063|reconstitution_TFBS_full|bg_163
113	124	TTGGGTGCAGCA	Klf4	0.0810278	0.292094137658183	-	derivatization:Epas1_chr17_10063|reconstitution_TFBS_full|bg_163
132	145	CCATGACACACACT	Foxa2	0.0240772	0.106860158879875	+	derivatization:Epas1_chr17_10063|reconstitution_TFBS_full|bg_163
133	144	CATGACACACAC	Jun_Atf3	0.218697	0.546224269724099	-	derivatization:Epas1_chr17_10063|reconstitution_TFBS_full|bg_163
135	146	TGACACACACTC	Klf4	0.0399361	0.143964178848876	+	derivatization:Epas1_chr17_10063|reconstitution_TFBS_full|bg_163
157	168	CTGTGAGTCATC	Jun_Atf3	0.533281	1.33193882304164	+	derivatization:Epas1_chr17_10063|reconstitution_TFBS_full|bg_163
158	171	TGTGAGTCATCAAT	Hnf1b	0.00119935	0.0834057487656448	-	derivatization:Epas1_chr17_10063|reconstitution_TFBS_full|bg_163
158	169	TGTGAGTCATCA	Jun_Atf3	0.103984	0.259713596725107	-	derivatization:Epas1_chr17_10063|reconstitution_TFBS_full|bg_163
161	172	GAGTCATCAATA	Gata4/6	0.0485712	0.0697919163766861	-	derivatization:Epas1_chr17_10063|reconstitution_TFBS_full|bg_163
164	175	TCATCAATAAAT	Sox17	0.0110505	0.0549406325758088	+	derivatization:Epas1_chr17_10063|reconstitution_TFBS_full|bg_163
165	178	CATCAATAAATTTC	Foxa2	0.0128998	0.0572522833850534	+	derivatization:Epas1_chr17_10063|reconstitution_TFBS_full|bg_163
166	179	ATCAATAAATTTCT	Hnf1b	0.000751052	0.0522300032700505	+	derivatization:Epas1_chr17_10063|reconstitution_TFBS_full|bg_163
175	188	TTTCTTTACTATAT	Foxa2	0.0119394	0.0529898069929383	-	derivatization:Epas1_chr17_10063|reconstitution_TFBS_full|bg_163
208	219	TGTGACGAAAAG	Jun_Atf3	0.319332	0.797573302329415	-	derivatization:Epas1_chr17_10063|reconstitution_TFBS_full|bg_163
214	227	GAAAAGCAAATAGA	Foxa2	0.201568	0.894605207627904	+	derivatization:Epas1_chr17_10063|reconstitution_TFBS_full|bg_163
230	241	AAAACAATGCTG	Sox17	0.207003	1.02917295734041	+	derivatization:Epas1_chr17_10063|reconstitution_TFBS_full|bg_163
243	254	AAGAGATAAGAG	Gata4/6	0.633603	1.83706814143264	+	derivatization:Epas1_chr17_10063|reconstitution_TFBS_full|bg_163
249	262	TAAGAGAAAATACC	Foxa2	0.0116043	0.0515025560152231	+	derivatization:Epas1_chr17_10063|reconstitution_TFBS_full|bg_163
254	265	GAAAATACCCAA	Klf4	0.0326016	0.117524309413276	+	derivatization:Epas1_chr17_10063|reconstitution_TFBS_full|bg_163
271	282	ATGCTTTGTGAT	Sox17	0.0204625	0.101735006930228	-	derivatization:Epas1_chr17_10063|reconstitution_TFBS_full|bg_163
276	287	TTGTGATCGGAG	Gata4/6	0.183143	0.2631580224696	-	derivatization:Epas1_chr17_10063|reconstitution_TFBS_full|bg_163
285	296	GAGTGTGAGGGC	Klf4	0.0239501	0.0863368350902683	-	derivatization:Epas1_chr17_10063|reconstitution_TFBS_full|bg_163
288	299	TGTGAGGGCATC	Jun_Atf3	0.04587	0.114566305217924	-	derivatization:Epas1_chr17_10063|reconstitution_TFBS_full|bg_163
3	14	CTGGGCTAGGCA	Klf4	0.0426113	0.153607908989188	-	derivatization:Epas1_chr17_10063|reconstitution_TFBS_full|bg_164
8	19	CTAGGCATGGCA	Klf4	0.0432385	0.155868879213472	-	derivatization:Epas1_chr17_10063|reconstitution_TFBS_full|bg_164
24	35	AGTGAAGCCACG	Jun_Atf3	0.0352087	0.0879383185203039	-	derivatization:Epas1_chr17_10063|reconstitution_TFBS_full|bg_164
37	48	GCTGAGTTCTGA	Jun_Atf3	0.0228448	0.0570578663493011	-	derivatization:Epas1_chr17_10063|reconstitution_TFBS_full|bg_164
48	59	AGCAGATTGTTA	Gata4/6	0.0552253	0.0793531870630622	+	derivatization:Epas1_chr17_10063|reconstitution_TFBS_full|bg_164
49	60	GCAGATTGTTAG	Sox17	0.0264017	0.131263390713247	-	derivatization:Epas1_chr17_10063|reconstitution_TFBS_full|bg_164
53	66	ATTGTTAGTTAAGT	Foxa2	0.0178637	0.0792832148332205	-	derivatization:Epas1_chr17_10063|reconstitution_TFBS_full|bg_164
72	83	CTGGGTGTGTCT	Klf4	0.208345	0.751055231789511	-	derivatization:Epas1_chr17_10063|reconstitution_TFBS_full|bg_164
74	85	GGGTGTGTCTCA	Jun_Atf3	0.0206759	0.0516407558329035	+	derivatization:Epas1_chr17_10063|reconstitution_TFBS_full|bg_164
76	87	GTGTGTCTCATA	Jun_Atf3	0.0820822	0.205010995817718	+	derivatization:Epas1_chr17_10063|reconstitution_TFBS_full|bg_164
77	88	TGTGTCTCATAT	Jun_Atf3	0.0207525	0.0518320743194894	-	derivatization:Epas1_chr17_10063|reconstitution_TFBS_full|bg_164
84	97	CATATTTAGCTATC	Foxa2	0.0555445	0.246519283592079	-	derivatization:Epas1_chr17_10063|reconstitution_TFBS_full|bg_164
90	101	TAGCTATCTCCA	Gata4/6	0.156756	0.454498248238116	-	derivatization:Epas1_chr17_10063|reconstitution_TFBS_full|bg_164
113	124	TTGGGTGCAGCA	Klf4	0.0810278	0.292094137658183	-	derivatization:Epas1_chr17_10063|reconstitution_TFBS_full|bg_164
132	145	GTATGACACACACT	Foxa2	0.0215538	0.0956607285093384	+	derivatization:Epas1_chr17_10063|reconstitution_TFBS_full|bg_164
133	144	TATGACACACAC	Jun_Atf3	0.284222	0.709881499926944	-	derivatization:Epas1_chr17_10063|reconstitution_TFBS_full|bg_164
135	146	TGACACACACTC	Klf4	0.0399361	0.143964178848876	+	derivatization:Epas1_chr17_10063|reconstitution_TFBS_full|bg_164
169	180	CCTGAGGCCCCA	Jun_Atf3	0.0266166	0.0664784285908744	-	derivatization:Epas1_chr17_10063|reconstitution_TFBS_full|bg_164
174	185	GGCCCCACCCAC	Klf4	0.560581	2.02081784008157	+	derivatization:Epas1_chr17_10063|reconstitution_TFBS_full|bg_164
178	189	CCACCCACCTCA	Klf4	0.0257427	0.0927989129347373	+	derivatization:Epas1_chr17_10063|reconstitution_TFBS_full|bg_164
214	227	GAAAAGCAAATAGA	Foxa2	0.201568	0.894605207627904	+	derivatization:Epas1_chr17_10063|reconstitution_TFBS_full|bg_164
222	233	AATAGATGAAAA	Gata4/6	0.0541063	0.0777452969054068	+	derivatization:Epas1_chr17_10063|reconstitution_TFBS_full|bg_164
224	237	TAGATGAAAACAAT	Foxa2	0.0121023	0.0537127947108429	+	derivatization:Epas1_chr17_10063|reconstitution_TFBS_full|bg_164
230	241	AAAACAATGCTG	Sox17	0.207003	1.02917295734041	+	derivatization:Epas1_chr17_10063|reconstitution_TFBS_full|bg_164
243	254	AAGAGATAAGAG	Gata4/6	0.633603	1.83706814143264	+	derivatization:Epas1_chr17_10063|reconstitution_TFBS_full|bg_164
255	266	TGTAAGGTCACC	Jun_Atf3	0.0873914	0.218271414995023	+	derivatization:Epas1_chr17_10063|reconstitution_TFBS_full|bg_164
271	282	ATGCTTTGTGAT	Sox17	0.0204625	0.101735006930228	-	derivatization:Epas1_chr17_10063|reconstitution_TFBS_full|bg_164
276	287	TTGTGATCGGAG	Gata4/6	0.183143	0.2631580224696	-	derivatization:Epas1_chr17_10063|reconstitution_TFBS_full|bg_164
3	14	CTGGGCTAGGCA	Klf4	0.0426113	0.153607908989188	-	derivatization:Epas1_chr17_10063|reconstitution_TFBS_full|bg_165
10	21	AGGCAATGTTTT	Sox17	0.0176489	0.0877464124037096	-	derivatization:Epas1_chr17_10063|reconstitution_TFBS_full|bg_165
28	39	CCCTGAGTCACA	Jun_Atf3	0.216642	0.541091639307207	+	derivatization:Epas1_chr17_10063|reconstitution_TFBS_full|bg_165
29	40	CCTGAGTCACAC	Jun_Atf3	0.0342295	0.0854926388588826	-	derivatization:Epas1_chr17_10063|reconstitution_TFBS_full|bg_165
40	51	CTTCAATGTTCC	Sox17	0.0129621	0.0644446833637294	-	derivatization:Epas1_chr17_10063|reconstitution_TFBS_full|bg_165
90	101	TAGCTATCTCCA	Gata4/6	0.156756	0.454498248238116	-	derivatization:Epas1_chr17_10063|reconstitution_TFBS_full|bg_165
113	124	TTGGGTGCAGCA	Klf4	0.0810278	0.292094137658183	-	derivatization:Epas1_chr17_10063|reconstitution_TFBS_full|bg_165
132	145	AAATGACACACACT	Foxa2	0.0176723	0.07843373755141	+	derivatization:Epas1_chr17_10063|reconstitution_TFBS_full|bg_165
133	144	AATGACACACAC	Jun_Atf3	0.252729	0.631223626584278	-	derivatization:Epas1_chr17_10063|reconstitution_TFBS_full|bg_165
135	146	TGACACACACTC	Klf4	0.0399361	0.143964178848876	+	derivatization:Epas1_chr17_10063|reconstitution_TFBS_full|bg_165
163	176	TCCAGGCAAACTGA	Foxa2	0.0157352	0.0698364416130864	+	derivatization:Epas1_chr17_10063|reconstitution_TFBS_full|bg_165
179	190	TGGTTAGTCACC	Jun_Atf3	0.341536	0.85303068713558	+	derivatization:Epas1_chr17_10063|reconstitution_TFBS_full|bg_165
180	191	GGTTAGTCACCC	Jun_Atf3	0.0347647	0.0868293706346104	-	derivatization:Epas1_chr17_10063|reconstitution_TFBS_full|bg_165
187	198	CACCCTACCTAC	Klf4	0.0287238	0.103545370740241	+	derivatization:Epas1_chr17_10063|reconstitution_TFBS_full|bg_165
214	227	GAAAAGCAAATAGA	Foxa2	0.201568	0.894605207627904	+	derivatization:Epas1_chr17_10063|reconstitution_TFBS_full|bg_165
230	241	AAAACAATGCTG	Sox17	0.207003	1.02917295734041	+	derivatization:Epas1_chr17_10063|reconstitution_TFBS_full|bg_165
243	254	AAGAGATAAGAG	Gata4/6	0.633603	1.83706814143264	+	derivatization:Epas1_chr17_10063|reconstitution_TFBS_full|bg_165
254	265	GCTAACTCCCCA	Klf4	0.0235426	0.0848678533198672	+	derivatization:Epas1_chr17_10063|reconstitution_TFBS_full|bg_165
266	279	AAAGTATGCTTTGT	Foxa2	0.0113722	0.0504724427596943	-	derivatization:Epas1_chr17_10063|reconstitution_TFBS_full|bg_165
271	282	ATGCTTTGTGAT	Sox17	0.0204625	0.101735006930228	-	derivatization:Epas1_chr17_10063|reconstitution_TFBS_full|bg_165
276	287	TTGTGATCGGAG	Gata4/6	0.183143	0.2631580224696	-	derivatization:Epas1_chr17_10063|reconstitution_TFBS_full|bg_165
289	300	AAAGGCTTGTCA	Klf4	0.0265274	0.09562764911936	-	derivatization:Epas1_chr17_10063|reconstitution_TFBS_full|bg_165
3	14	CTGGGCTAGGCA	Klf4	0.0426113	0.153607908989188	-	derivatization:Epas1_chr17_10063|reconstitution_TFBS_full|bg_166
12	23	GCACCCTCCTTC	Klf4	0.0236018	0.0850812612236899	+	derivatization:Epas1_chr17_10063|reconstitution_TFBS_full|bg_166
23	34	CAGGGATTGGAG	Klf4	0.0190198	0.0685637778568727	-	derivatization:Epas1_chr17_10063|reconstitution_TFBS_full|bg_166
44	55	TTTTGCCTCAGC	Jun_Atf3	0.0808813	0.202011591502562	+	derivatization:Epas1_chr17_10063|reconstitution_TFBS_full|bg_166
71	82	GGCTTCGCCTTT	Klf4	0.049905	0.179900700004586	+	derivatization:Epas1_chr17_10063|reconstitution_TFBS_full|bg_166
76	87	CGCCTTTATTCT	Sox17	0.0102153	0.0507882036063219	-	derivatization:Epas1_chr17_10063|reconstitution_TFBS_full|bg_166
79	90	CTTTATTCTCCT	Sox17	0.0195559	0.0972275930129189	-	derivatization:Epas1_chr17_10063|reconstitution_TFBS_full|bg_166
90	101	TAGCTATCTCCA	Gata4/6	0.156756	0.454498248238116	-	derivatization:Epas1_chr17_10063|reconstitution_TFBS_full|bg_166
101	112	ACTTGATCTTCA	Gata4/6	0.104363	0.149959106812681	-	derivatization:Epas1_chr17_10063|reconstitution_TFBS_full|bg_166
113	124	TTGGGTGCAGCA	Klf4	0.0810278	0.292094137658183	-	derivatization:Epas1_chr17_10063|reconstitution_TFBS_full|bg_166
123	134	CATGAGGCCACA	Jun_Atf3	0.0828138	0.206838262198739	-	derivatization:Epas1_chr17_10063|reconstitution_TFBS_full|bg_166
132	145	ACATGACACACACT	Foxa2	0.0223517	0.0992019924756738	+	derivatization:Epas1_chr17_10063|reconstitution_TFBS_full|bg_166
133	144	CATGACACACAC	Jun_Atf3	0.218697	0.546224269724099	-	derivatization:Epas1_chr17_10063|reconstitution_TFBS_full|bg_166
135	146	TGACACACACTC	Klf4	0.0399361	0.143964178848876	+	derivatization:Epas1_chr17_10063|reconstitution_TFBS_full|bg_166
153	164	TAACTCGTCAAA	Jun_Atf3	0.0266288	0.0665088996814272	+	derivatization:Epas1_chr17_10063|reconstitution_TFBS_full|bg_166
155	168	ACTCGTCAAATAAT	Foxa2	0.0425025	0.188635883856589	+	derivatization:Epas1_chr17_10063|reconstitution_TFBS_full|bg_166
159	172	GTCAAATAATTATC	Hnf1b	0.000926079	0.06440181132375	-	derivatization:Epas1_chr17_10063|reconstitution_TFBS_full|bg_166
160	173	TCAAATAATTATCT	Hnf1b	0.0024772	0.172270580599704	+	derivatization:Epas1_chr17_10063|reconstitution_TFBS_full|bg_166
165	176	TAATTATCTCGC	Gata4/6	0.167106	0.484507031756862	-	derivatization:Epas1_chr17_10063|reconstitution_TFBS_full|bg_166
179	190	ATTCGATATGGA	Gata4/6	0.232575	0.33418682164138	+	derivatization:Epas1_chr17_10063|reconstitution_TFBS_full|bg_166
189	200	GAAGGTAAGGCA	Klf4	0.0151168	0.0544939966301839	-	derivatization:Epas1_chr17_10063|reconstitution_TFBS_full|bg_166
194	205	TAAGGCAGGCTT	Klf4	0.015339	0.0552949972421671	-	derivatization:Epas1_chr17_10063|reconstitution_TFBS_full|bg_166
214	227	GAAAAGCAAATAGA	Foxa2	0.201568	0.894605207627904	+	derivatization:Epas1_chr17_10063|reconstitution_TFBS_full|bg_166
230	241	AAAACAATGCTG	Sox17	0.207003	1.02917295734041	+	derivatization:Epas1_chr17_10063|reconstitution_TFBS_full|bg_166
243	254	AAGAGATAAGAG	Gata4/6	0.633603	1.83706814143264	+	derivatization:Epas1_chr17_10063|reconstitution_TFBS_full|bg_166
267	278	GCTGATGCTTTG	Jun_Atf3	0.0360825	0.0901207479403916	-	derivatization:Epas1_chr17_10063|reconstitution_TFBS_full|bg_166
271	282	ATGCTTTGTGAT	Sox17	0.0204625	0.101735006930228	-	derivatization:Epas1_chr17_10063|reconstitution_TFBS_full|bg_166
276	287	TTGTGATCGGAG	Gata4/6	0.183143	0.2631580224696	-	derivatization:Epas1_chr17_10063|reconstitution_TFBS_full|bg_166
286	297	AGAGTTCTCATT	Jun_Atf3	0.0298983	0.0746749021865505	+	derivatization:Epas1_chr17_10063|reconstitution_TFBS_full|bg_166
3	14	CTGGGCTAGGCA	Klf4	0.0426113	0.153607908989188	-	derivatization:Epas1_chr17_10063|reconstitution_TFBS_full|bg_167
25	36	GCCTGTGTAACT	Jun_Atf3	0.0308746	0.0771133387198895	+	derivatization:Epas1_chr17_10063|reconstitution_TFBS_full|bg_167
44	55	GGTGGCCTCACA	Jun_Atf3	0.0961462	0.24013766938617	+	derivatization:Epas1_chr17_10063|reconstitution_TFBS_full|bg_167
51	62	TCACATACCCTG	Klf4	0.028826	0.103913787763395	+	derivatization:Epas1_chr17_10063|reconstitution_TFBS_full|bg_167
62	73	GTCTGTATCACA	Jun_Atf3	0.0600127	0.149889542296746	+	derivatization:Epas1_chr17_10063|reconstitution_TFBS_full|bg_167
63	74	TCTGTATCACAG	Gata4/6	0.142275	0.20443482768581	-	derivatization:Epas1_chr17_10063|reconstitution_TFBS_full|bg_167
74	85	GTACGATATGAT	Gata4/6	0.192937	0.277231012821769	+	derivatization:Epas1_chr17_10063|reconstitution_TFBS_full|bg_167
79	90	ATATGATTTTCT	Gata4/6	0.037768	0.0542688073943959	+	derivatization:Epas1_chr17_10063|reconstitution_TFBS_full|bg_167
80	91	TATGATTTTCTA	Jun_Atf3	0.0448141	0.11192905730688	-	derivatization:Epas1_chr17_10063|reconstitution_TFBS_full|bg_167
90	101	TAGCTATCTCCA	Gata4/6	0.156756	0.454498248238116	-	derivatization:Epas1_chr17_10063|reconstitution_TFBS_full|bg_167
113	124	TTGGGTGCAGCA	Klf4	0.0810278	0.292094137658183	-	derivatization:Epas1_chr17_10063|reconstitution_TFBS_full|bg_167
133	144	GGTGACACACAC	Jun_Atf3	0.313673	0.78343921204757	-	derivatization:Epas1_chr17_10063|reconstitution_TFBS_full|bg_167
135	146	TGACACACACTC	Klf4	0.0399361	0.143964178848876	+	derivatization:Epas1_chr17_10063|reconstitution_TFBS_full|bg_167
172	183	CTGGGTGGAGAG	Klf4	0.078714	0.283753205092897	-	derivatization:Epas1_chr17_10063|reconstitution_TFBS_full|bg_167
183	194	GGAACCATAGAA	Sox17	0.0143143	0.0711675215492422	+	derivatization:Epas1_chr17_10063|reconstitution_TFBS_full|bg_167
197	208	CACAACTCCTCC	Klf4	0.016013	0.0577246750660944	+	derivatization:Epas1_chr17_10063|reconstitution_TFBS_full|bg_167
200	211	AACTCCTCCCCC	Klf4	0.0390545	0.140786131416273	+	derivatization:Epas1_chr17_10063|reconstitution_TFBS_full|bg_167
214	227	GAAAAGCAAATAGA	Foxa2	0.201568	0.894605207627904	+	derivatization:Epas1_chr17_10063|reconstitution_TFBS_full|bg_167
222	233	AATAGATGAAAA	Gata4/6	0.0541063	0.0777452969054068	+	derivatization:Epas1_chr17_10063|reconstitution_TFBS_full|bg_167
224	237	TAGATGAAAACAAT	Foxa2	0.0121023	0.0537127947108429	+	derivatization:Epas1_chr17_10063|reconstitution_TFBS_full|bg_167
230	241	AAAACAATGCTG	Sox17	0.207003	1.02917295734041	+	derivatization:Epas1_chr17_10063|reconstitution_TFBS_full|bg_167
243	254	AAGAGATAAGAG	Gata4/6	0.633603	1.83706814143264	+	derivatization:Epas1_chr17_10063|reconstitution_TFBS_full|bg_167
271	282	ATGCTTTGTGAT	Sox17	0.0204625	0.101735006930228	-	derivatization:Epas1_chr17_10063|reconstitution_TFBS_full|bg_167
276	287	TTGTGATCGGAG	Gata4/6	0.183143	0.2631580224696	-	derivatization:Epas1_chr17_10063|reconstitution_TFBS_full|bg_167
287	298	GAGTGTGGGGCA	Klf4	0.0618574	0.222987467397329	-	derivatization:Epas1_chr17_10063|reconstitution_TFBS_full|bg_167
3	14	CTGGGCTAGGCA	Klf4	0.0426113	0.153607908989188	-	derivatization:Epas1_chr17_10063|reconstitution_TFBS_full|bg_168
21	32	GAGGGCAAAGCC	Klf4	0.0353956	0.127596297306529	-	derivatization:Epas1_chr17_10063|reconstitution_TFBS_full|bg_168
40	51	CACTGAATCAGG	Jun_Atf3	0.0335466	0.0837870070770357	+	derivatization:Epas1_chr17_10063|reconstitution_TFBS_full|bg_168
41	52	ACTGAATCAGGC	Gata4/6	0.0482687	0.0693572543814308	-	derivatization:Epas1_chr17_10063|reconstitution_TFBS_full|bg_168
90	101	TAGCTATCTCCA	Gata4/6	0.156756	0.454498248238116	-	derivatization:Epas1_chr17_10063|reconstitution_TFBS_full|bg_168
92	105	GCTATCTCCATATA	Foxa2	0.0209559	0.0930071106055008	+	derivatization:Epas1_chr17_10063|reconstitution_TFBS_full|bg_168
113	124	TTGGGTGCAGCA	Klf4	0.0810278	0.292094137658183	-	derivatization:Epas1_chr17_10063|reconstitution_TFBS_full|bg_168
133	144	ACTGACACACAC	Jun_Atf3	0.0942224	0.23533272807424	-	derivatization:Epas1_chr17_10063|reconstitution_TFBS_full|bg_168
135	146	TGACACACACTC	Klf4	0.0399361	0.143964178848876	+	derivatization:Epas1_chr17_10063|reconstitution_TFBS_full|bg_168
139	150	ACACACTCCCCT	Klf4	0.0471543	0.169984802689636	+	derivatization:Epas1_chr17_10063|reconstitution_TFBS_full|bg_168
145	156	TCCCCTTCCCCA	Klf4	0.0160869	0.0579910744595487	+	derivatization:Epas1_chr17_10063|reconstitution_TFBS_full|bg_168
150	161	TTCCCCATCACT	Jun_Atf3	0.0217427	0.0543052279150156	+	derivatization:Epas1_chr17_10063|reconstitution_TFBS_full|bg_168
151	162	TCCCCATCACTT	Gata4/6	0.0498342	0.0716067200130747	-	derivatization:Epas1_chr17_10063|reconstitution_TFBS_full|bg_168
160	171	CTTCCCACCCTG	Klf4	0.0761696	0.274580991064409	+	derivatization:Epas1_chr17_10063|reconstitution_TFBS_full|bg_168
196	207	GGTGAGCAACAT	Jun_Atf3	0.0387891	0.0968808343084499	-	derivatization:Epas1_chr17_10063|reconstitution_TFBS_full|bg_168
207	218	TGAACAAGAAAA	Sox17	0.0143297	0.0712440869301451	+	derivatization:Epas1_chr17_10063|reconstitution_TFBS_full|bg_168
214	227	GAAAAGCAAATAGA	Foxa2	0.201568	0.894605207627904	+	derivatization:Epas1_chr17_10063|reconstitution_TFBS_full|bg_168
222	233	AATAGATCAAAA	Gata4/6	0.112179	0.161189910630585	+	derivatization:Epas1_chr17_10063|reconstitution_TFBS_full|bg_168
230	241	AAAACAATGCTG	Sox17	0.207003	1.02917295734041	+	derivatization:Epas1_chr17_10063|reconstitution_TFBS_full|bg_168
243	254	AAGAGATAAGAG	Gata4/6	0.633603	1.83706814143264	+	derivatization:Epas1_chr17_10063|reconstitution_TFBS_full|bg_168
250	261	AAGAGATAAGCT	Gata4/6	0.57086	1.65515112652282	+	derivatization:Epas1_chr17_10063|reconstitution_TFBS_full|bg_168
271	282	ATGCTTTGTGAT	Sox17	0.0204625	0.101735006930228	-	derivatization:Epas1_chr17_10063|reconstitution_TFBS_full|bg_168
276	287	TTGTGATCGGAG	Gata4/6	0.183143	0.2631580224696	-	derivatization:Epas1_chr17_10063|reconstitution_TFBS_full|bg_168
3	14	CTGGGCTAGGCA	Klf4	0.0426113	0.153607908989188	-	derivatization:Epas1_chr17_10063|reconstitution_TFBS_full|bg_169
8	19	CTAGGCATGTCT	Klf4	0.0231123	0.0833166806675884	-	derivatization:Epas1_chr17_10063|reconstitution_TFBS_full|bg_169
34	47	TATACTTACATATA	Foxa2	0.0328234	0.145677808838971	-	derivatization:Epas1_chr17_10063|reconstitution_TFBS_full|bg_169
42	53	CATATAATAAAT	Sox17	0.012195	0.0606308324747286	+	derivatization:Epas1_chr17_10063|reconstitution_TFBS_full|bg_169
43	56	ATATAATAAATAAA	Foxa2	0.0772232	0.342734347067447	+	derivatization:Epas1_chr17_10063|reconstitution_TFBS_full|bg_169
44	57	TATAATAAATAAAT	Hnf1b	0.0079152	0.550442475198926	+	derivatization:Epas1_chr17_10063|reconstitution_TFBS_full|bg_169
47	60	AATAAATAAATAAA	Foxa2	0.166241	0.737815845378584	+	derivatization:Epas1_chr17_10063|reconstitution_TFBS_full|bg_169
47	60	AATAAATAAATAAA	Hnf1b	0.0032417	0.225435790864711	-	derivatization:Epas1_chr17_10063|reconstitution_TFBS_full|bg_169
48	61	ATAAATAAATAAAT	Hnf1b	0.00486898	0.33860084431146	+	derivatization:Epas1_chr17_10063|reconstitution_TFBS_full|bg_169
51	64	AATAAATAAATCTT	Foxa2	0.0253152	0.112354688006737	+	derivatization:Epas1_chr17_10063|reconstitution_TFBS_full|bg_169
55	66	AATAAATCTTAA	Gata4/6	0.0361092	0.0518852790713228	-	derivatization:Epas1_chr17_10063|reconstitution_TFBS_full|bg_169
72	83	AAAAGAATTGAT	Sox17	0.0592356	0.294506251754001	+	derivatization:Epas1_chr17_10063|reconstitution_TFBS_full|bg_169
77	88	AATTGATTCCAA	Gata4/6	0.0724273	0.104070726376724	+	derivatization:Epas1_chr17_10063|reconstitution_TFBS_full|bg_169
90	101	TAGCTATCTCCA	Gata4/6	0.156756	0.454498248238116	-	derivatization:Epas1_chr17_10063|reconstitution_TFBS_full|bg_169
99	112	CCACTCCACATATA	Foxa2	0.0130085	0.057734719020021	+	derivatization:Epas1_chr17_10063|reconstitution_TFBS_full|bg_169
113	124	TTGGGTGCAGCA	Klf4	0.0810278	0.292094137658183	-	derivatization:Epas1_chr17_10063|reconstitution_TFBS_full|bg_169
132	145	GCATGACACACACT	Foxa2	0.0235615	0.104571363507724	+	derivatization:Epas1_chr17_10063|reconstitution_TFBS_full|bg_169
133	144	CATGACACACAC	Jun_Atf3	0.218697	0.546224269724099	-	derivatization:Epas1_chr17_10063|reconstitution_TFBS_full|bg_169
135	146	TGACACACACTC	Klf4	0.0399361	0.143964178848876	+	derivatization:Epas1_chr17_10063|reconstitution_TFBS_full|bg_169
154	167	ATTTTACAAACTAG	Foxa2	0.0121919	0.054110460146842	+	derivatization:Epas1_chr17_10063|reconstitution_TFBS_full|bg_169
163	174	ACTAGATTAAAA	Gata4/6	0.158796	0.228173838672964	+	derivatization:Epas1_chr17_10063|reconstitution_TFBS_full|bg_169
182	193	CTGGGCTTTAGG	Klf4	0.0165399	0.0596240775073812	-	derivatization:Epas1_chr17_10063|reconstitution_TFBS_full|bg_169
214	227	GAAAAGCAAATAGA	Foxa2	0.201568	0.894605207627904	+	derivatization:Epas1_chr17_10063|reconstitution_TFBS_full|bg_169
230	241	AAAACAATGCTG	Sox17	0.207003	1.02917295734041	+	derivatization:Epas1_chr17_10063|reconstitution_TFBS_full|bg_169
243	254	AAGAGATAAGAG	Gata4/6	0.633603	1.83706814143264	+	derivatization:Epas1_chr17_10063|reconstitution_TFBS_full|bg_169
251	262	AGAGCCGCCTTT	Klf4	0.0175465	0.063252732845015	+	derivatization:Epas1_chr17_10063|reconstitution_TFBS_full|bg_169
271	282	ATGCTTTGTGAT	Sox17	0.0204625	0.101735006930228	-	derivatization:Epas1_chr17_10063|reconstitution_TFBS_full|bg_169
276	287	TTGTGATCGGAG	Gata4/6	0.183143	0.2631580224696	-	derivatization:Epas1_chr17_10063|reconstitution_TFBS_full|bg_169
3	14	CTGGGCTAGGCA	Klf4	0.0426113	0.153607908989188	-	derivatization:Epas1_chr17_10063|reconstitution_TFBS_full|bg_17
15	26	GTGGGAGGGACA	Klf4	0.0884577	0.318877911046903	-	derivatization:Epas1_chr17_10063|reconstitution_TFBS_full|bg_17
21	32	GGGACAAAAGTT	Sox17	0.015797	0.0785391767612373	+	derivatization:Epas1_chr17_10063|reconstitution_TFBS_full|bg_17
35	46	AGGCCATCTCTG	Gata4/6	0.0398945	0.0573243734536043	-	derivatization:Epas1_chr17_10063|reconstitution_TFBS_full|bg_17
43	56	TCTGACTACACAGA	Foxa2	0.0196362	0.0871499780621083	+	derivatization:Epas1_chr17_10063|reconstitution_TFBS_full|bg_17
43	54	TCTGACTACACA	Jun_Atf3	0.0756295	0.188894536308677	-	derivatization:Epas1_chr17_10063|reconstitution_TFBS_full|bg_17
76	87	AGAGAAGTCAGG	Jun_Atf3	0.0588539	0.146995288220301	+	derivatization:Epas1_chr17_10063|reconstitution_TFBS_full|bg_17
83	94	TCAGGTGTAGCT	Klf4	0.0261388	0.0942267992641996	-	derivatization:Epas1_chr17_10063|reconstitution_TFBS_full|bg_17
90	101	TAGCTATCTCCA	Gata4/6	0.156756	0.454498248238116	-	derivatization:Epas1_chr17_10063|reconstitution_TFBS_full|bg_17
103	114	TGTGAGTTCGTT	Jun_Atf3	0.0357632	0.0893232545622341	-	derivatization:Epas1_chr17_10063|reconstitution_TFBS_full|bg_17
113	124	TTGGGTGCAGCA	Klf4	0.0810278	0.292094137658183	-	derivatization:Epas1_chr17_10063|reconstitution_TFBS_full|bg_17
130	143	AAAGTTGACACACA	Foxa2	0.0394438	0.175060668799777	-	derivatization:Epas1_chr17_10063|reconstitution_TFBS_full|bg_17
132	145	AGTTGACACACACT	Foxa2	0.0192205	0.0853050057212064	+	derivatization:Epas1_chr17_10063|reconstitution_TFBS_full|bg_17
133	144	GTTGACACACAC	Jun_Atf3	0.0567165	0.141656853060659	-	derivatization:Epas1_chr17_10063|reconstitution_TFBS_full|bg_17
135	146	TGACACACACTC	Klf4	0.0399361	0.143964178848876	+	derivatization:Epas1_chr17_10063|reconstitution_TFBS_full|bg_17
189	200	AAGGGAGGAAGA	Klf4	0.0244859	0.0882683208143933	-	derivatization:Epas1_chr17_10063|reconstitution_TFBS_full|bg_17
214	227	GAAAAGCAAATAGA	Foxa2	0.201568	0.894605207627904	+	derivatization:Epas1_chr17_10063|reconstitution_TFBS_full|bg_17
230	241	AAAACAATGCTG	Sox17	0.207003	1.02917295734041	+	derivatization:Epas1_chr17_10063|reconstitution_TFBS_full|bg_17
243	254	AAGAGATAAGAG	Gata4/6	0.633603	1.83706814143264	+	derivatization:Epas1_chr17_10063|reconstitution_TFBS_full|bg_17
249	262	TAAGAGCCAATGGT	Foxa2	0.0141182	0.0626598231977907	+	derivatization:Epas1_chr17_10063|reconstitution_TFBS_full|bg_17
271	282	ATGCTTTGTGAT	Sox17	0.0204625	0.101735006930228	-	derivatization:Epas1_chr17_10063|reconstitution_TFBS_full|bg_17
276	287	TTGTGATCGGAG	Gata4/6	0.183143	0.2631580224696	-	derivatization:Epas1_chr17_10063|reconstitution_TFBS_full|bg_17
286	297	AGCCCCACCTTG	Klf4	0.0975496	0.351652967140916	+	derivatization:Epas1_chr17_10063|reconstitution_TFBS_full|bg_17
3	14	CTGGGCTAGGCA	Klf4	0.0426113	0.153607908989188	-	derivatization:Epas1_chr17_10063|reconstitution_TFBS_full|bg_170
19	30	GAGTGATCTGAA	Gata4/6	0.134278	0.192943945120332	-	derivatization:Epas1_chr17_10063|reconstitution_TFBS_full|bg_170
20	31	AGTGATCTGAAG	Jun_Atf3	0.0216282	0.0540192492372861	-	derivatization:Epas1_chr17_10063|reconstitution_TFBS_full|bg_170
25	36	TCTGAAGTAATA	Jun_Atf3	0.0396477	0.0990252997468652	+	derivatization:Epas1_chr17_10063|reconstitution_TFBS_full|bg_170
37	48	TTATAAGTCCTG	Jun_Atf3	0.0227256	0.0567601488088176	+	derivatization:Epas1_chr17_10063|reconstitution_TFBS_full|bg_170
44	55	TCCTGATCTGAG	Gata4/6	0.235102	0.337817865813315	-	derivatization:Epas1_chr17_10063|reconstitution_TFBS_full|bg_170
50	61	TCTGAGCTATTC	Jun_Atf3	0.0206956	0.0516899591512553	-	derivatization:Epas1_chr17_10063|reconstitution_TFBS_full|bg_170
57	68	TATTCCTTCATA	Jun_Atf3	0.0396809	0.0991082210752549	+	derivatization:Epas1_chr17_10063|reconstitution_TFBS_full|bg_170
90	101	TAGCTATCTCCA	Gata4/6	0.156756	0.454498248238116	-	derivatization:Epas1_chr17_10063|reconstitution_TFBS_full|bg_170
99	110	CCATGATTGAGT	Gata4/6	0.0628369	0.0902902886930977	+	derivatization:Epas1_chr17_10063|reconstitution_TFBS_full|bg_170
100	111	CATGATTGAGTC	Jun_Atf3	0.0477221	0.119192166432098	-	derivatization:Epas1_chr17_10063|reconstitution_TFBS_full|bg_170
103	114	GATTGAGTCATT	Jun_Atf3	0.488442	1.21994757473847	+	derivatization:Epas1_chr17_10063|reconstitution_TFBS_full|bg_170
113	124	TTGGGTGCAGCA	Klf4	0.0810278	0.292094137658183	-	derivatization:Epas1_chr17_10063|reconstitution_TFBS_full|bg_170
126	139	CCTATTTAATGACA	Foxa2	0.0253525	0.112520233997393	-	derivatization:Epas1_chr17_10063|reconstitution_TFBS_full|bg_170
130	143	TTTAATGACACACA	Hnf1b	0.00164474	0.1143792647891	+	derivatization:Epas1_chr17_10063|reconstitution_TFBS_full|bg_170
132	145	TAATGACACACACT	Foxa2	0.0158556	0.0703708045427101	+	derivatization:Epas1_chr17_10063|reconstitution_TFBS_full|bg_170
133	144	AATGACACACAC	Jun_Atf3	0.252729	0.631223626584278	-	derivatization:Epas1_chr17_10063|reconstitution_TFBS_full|bg_170
135	146	TGACACACACTC	Klf4	0.0399361	0.143964178848876	+	derivatization:Epas1_chr17_10063|reconstitution_TFBS_full|bg_170
141	152	ACACTCTCCCTG	Klf4	0.0189238	0.0682177109858088	+	derivatization:Epas1_chr17_10063|reconstitution_TFBS_full|bg_170
159	170	ACTGACCAGACG	Jun_Atf3	0.0296032	0.0739378514634241	-	derivatization:Epas1_chr17_10063|reconstitution_TFBS_full|bg_170
173	186	TCTCTGTATATAGG	Foxa2	0.0157934	0.0700947466172733	+	derivatization:Epas1_chr17_10063|reconstitution_TFBS_full|bg_170
184	195	AGGGGCGGTGGG	Klf4	0.100593	0.362624007926287	-	derivatization:Epas1_chr17_10063|reconstitution_TFBS_full|bg_170
205	216	GTAGGCTTTGAA	Klf4	0.0143683	0.0517957564948582	-	derivatization:Epas1_chr17_10063|reconstitution_TFBS_full|bg_170
214	227	GAAAAGCAAATAGA	Foxa2	0.201568	0.894605207627904	+	derivatization:Epas1_chr17_10063|reconstitution_TFBS_full|bg_170
224	237	TAGAAGAAAACAAT	Foxa2	0.0119349	0.0529698349565321	+	derivatization:Epas1_chr17_10063|reconstitution_TFBS_full|bg_170
230	241	AAAACAATGCTG	Sox17	0.207003	1.02917295734041	+	derivatization:Epas1_chr17_10063|reconstitution_TFBS_full|bg_170
243	254	AAGAGATAAGAG	Gata4/6	0.633603	1.83706814143264	+	derivatization:Epas1_chr17_10063|reconstitution_TFBS_full|bg_170
262	273	TTGGGCTGTATG	Klf4	0.0224151	0.0808033700164874	-	derivatization:Epas1_chr17_10063|reconstitution_TFBS_full|bg_170
266	279	GCTGTATGCTTTGT	Foxa2	0.0267183	0.118581968958191	-	derivatization:Epas1_chr17_10063|reconstitution_TFBS_full|bg_170
271	282	ATGCTTTGTGAT	Sox17	0.0204625	0.101735006930228	-	derivatization:Epas1_chr17_10063|reconstitution_TFBS_full|bg_170
276	287	TTGTGATCGGAG	Gata4/6	0.183143	0.2631580224696	-	derivatization:Epas1_chr17_10063|reconstitution_TFBS_full|bg_170
3	14	CTGGGCTAGGCA	Klf4	0.0426113	0.153607908989188	-	derivatization:Epas1_chr17_10063|reconstitution_TFBS_full|bg_171
23	34	AGTGTTCTCATT	Jun_Atf3	0.0348025	0.0869237810627168	+	derivatization:Epas1_chr17_10063|reconstitution_TFBS_full|bg_171
29	42	CTCATTTGTTTTTT	Foxa2	0.0146028	0.0648105896072232	-	derivatization:Epas1_chr17_10063|reconstitution_TFBS_full|bg_171
29	40	CTCATTTGTTTT	Sox17	0.0535171	0.266075139371324	-	derivatization:Epas1_chr17_10063|reconstitution_TFBS_full|bg_171
48	59	GAGAGATGAACT	Gata4/6	0.0468066	0.0672563641227105	+	derivatization:Epas1_chr17_10063|reconstitution_TFBS_full|bg_171
80	91	TTTCTAGTAATA	Jun_Atf3	0.0321221	0.0802291326104358	+	derivatization:Epas1_chr17_10063|reconstitution_TFBS_full|bg_171
90	101	TAGCTATCTCCA	Gata4/6	0.156756	0.454498248238116	-	derivatization:Epas1_chr17_10063|reconstitution_TFBS_full|bg_171
101	112	AAGGGTTGAGCT	Klf4	0.0435829	0.157110394113413	-	derivatization:Epas1_chr17_10063|reconstitution_TFBS_full|bg_171
113	124	TTGGGTGCAGCA	Klf4	0.0810278	0.292094137658183	-	derivatization:Epas1_chr17_10063|reconstitution_TFBS_full|bg_171
120	131	CAGCATTGTTTG	Sox17	0.110064	0.547213771668596	-	derivatization:Epas1_chr17_10063|reconstitution_TFBS_full|bg_171
124	137	ATTGTTTGCTTTGA	Foxa2	0.435801	1.93418520841328	-	derivatization:Epas1_chr17_10063|reconstitution_TFBS_full|bg_171
132	145	CTTTGACACACACT	Foxa2	0.0261033	0.11585245731601	+	derivatization:Epas1_chr17_10063|reconstitution_TFBS_full|bg_171
133	144	TTTGACACACAC	Jun_Atf3	0.0414388	0.103498805508274	-	derivatization:Epas1_chr17_10063|reconstitution_TFBS_full|bg_171
135	146	TGACACACACTC	Klf4	0.0399361	0.143964178848876	+	derivatization:Epas1_chr17_10063|reconstitution_TFBS_full|bg_171
144	155	CTCTGATGAGGT	Gata4/6	0.0899096	0.129191028524337	+	derivatization:Epas1_chr17_10063|reconstitution_TFBS_full|bg_171
148	159	GATGAGGTACCT	Jun_Atf3	0.182706	0.456332054962854	-	derivatization:Epas1_chr17_10063|reconstitution_TFBS_full|bg_171
170	181	TATTACCTCCTG	Jun_Atf3	0.0225849	0.0564087322153107	-	derivatization:Epas1_chr17_10063|reconstitution_TFBS_full|bg_171
188	199	TTCATATCTGCA	Gata4/6	0.322724	0.463721843824111	-	derivatization:Epas1_chr17_10063|reconstitution_TFBS_full|bg_171
202	213	TATGAAGTGCTT	Jun_Atf3	0.0272122	0.0679660172411425	-	derivatization:Epas1_chr17_10063|reconstitution_TFBS_full|bg_171
214	227	GAAAAGCAAATAGA	Foxa2	0.201568	0.894605207627904	+	derivatization:Epas1_chr17_10063|reconstitution_TFBS_full|bg_171
230	241	AAAACAATGCTG	Sox17	0.207003	1.02917295734041	+	derivatization:Epas1_chr17_10063|reconstitution_TFBS_full|bg_171
243	254	AAGAGATAAGAG	Gata4/6	0.633603	1.83706814143264	+	derivatization:Epas1_chr17_10063|reconstitution_TFBS_full|bg_171
271	282	ATGCTTTGTGAT	Sox17	0.0204625	0.101735006930228	-	derivatization:Epas1_chr17_10063|reconstitution_TFBS_full|bg_171
276	287	TTGTGATCGGAG	Gata4/6	0.183143	0.2631580224696	-	derivatization:Epas1_chr17_10063|reconstitution_TFBS_full|bg_171
283	294	CGGAGATTATGG	Gata4/6	0.159351	0.228971317705581	+	derivatization:Epas1_chr17_10063|reconstitution_TFBS_full|bg_171
3	14	CTGGGCTAGGCA	Klf4	0.0426113	0.153607908989188	-	derivatization:Epas1_chr17_10063|reconstitution_TFBS_full|bg_172
44	55	GAAGAATCTCAA	Gata4/6	0.0390866	0.0561635026239619	-	derivatization:Epas1_chr17_10063|reconstitution_TFBS_full|bg_172
54	65	AATGAGGGAAAA	Jun_Atf3	0.0704926	0.176064458844671	-	derivatization:Epas1_chr17_10063|reconstitution_TFBS_full|bg_172
61	72	GAAAAACTCACA	Jun_Atf3	0.034408	0.0859384658804959	+	derivatization:Epas1_chr17_10063|reconstitution_TFBS_full|bg_172
77	90	CCCAAGCCAATCAT	Foxa2	0.0115725	0.0513614202912859	+	derivatization:Epas1_chr17_10063|reconstitution_TFBS_full|bg_172
80	91	AAGCCAATCATA	Jun_Atf3	0.0340202	0.0849698848217753	+	derivatization:Epas1_chr17_10063|reconstitution_TFBS_full|bg_172
81	92	AGCCAATCATAG	Gata4/6	0.0817098	0.117408742809643	-	derivatization:Epas1_chr17_10063|reconstitution_TFBS_full|bg_172
90	101	TAGCTATCTCCA	Gata4/6	0.156756	0.454498248238116	-	derivatization:Epas1_chr17_10063|reconstitution_TFBS_full|bg_172
101	112	AAACCAGTCATG	Jun_Atf3	0.0779043	0.194576145881595	+	derivatization:Epas1_chr17_10063|reconstitution_TFBS_full|bg_172
113	124	TTGGGTGCAGCA	Klf4	0.0810278	0.292094137658183	-	derivatization:Epas1_chr17_10063|reconstitution_TFBS_full|bg_172
124	135	AGGGACTTACTT	Jun_Atf3	0.0236538	0.0590784493212065	-	derivatization:Epas1_chr17_10063|reconstitution_TFBS_full|bg_172
132	145	ACTTGACACACACT	Foxa2	0.0264898	0.117567833331787	+	derivatization:Epas1_chr17_10063|reconstitution_TFBS_full|bg_172
133	144	CTTGACACACAC	Jun_Atf3	0.0318854	0.0796379435011033	-	derivatization:Epas1_chr17_10063|reconstitution_TFBS_full|bg_172
135	146	TGACACACACTC	Klf4	0.0399361	0.143964178848876	+	derivatization:Epas1_chr17_10063|reconstitution_TFBS_full|bg_172
143	154	ACTCACTCCCTT	Klf4	0.0722925	0.260604575795643	+	derivatization:Epas1_chr17_10063|reconstitution_TFBS_full|bg_172
161	172	CAGGGCAATGTT	Klf4	0.0167471	0.0603710051707606	-	derivatization:Epas1_chr17_10063|reconstitution_TFBS_full|bg_172
163	174	GGGCAATGTTTA	Sox17	0.0101494	0.0504605634373933	-	derivatization:Epas1_chr17_10063|reconstitution_TFBS_full|bg_172
164	177	GGCAATGTTTAGCA	Hnf1b	0.00149411	0.103904084119096	+	derivatization:Epas1_chr17_10063|reconstitution_TFBS_full|bg_172
167	180	AATGTTTAGCATAT	Foxa2	0.0437801	0.194306166903826	-	derivatization:Epas1_chr17_10063|reconstitution_TFBS_full|bg_172
187	198	CACCCAGCCCTG	Klf4	0.0665578	0.239931766571791	+	derivatization:Epas1_chr17_10063|reconstitution_TFBS_full|bg_172
207	218	TTCAGATGAAAA	Gata4/6	0.0651882	0.0936688696829951	+	derivatization:Epas1_chr17_10063|reconstitution_TFBS_full|bg_172
214	227	GAAAAGCAAATAGA	Foxa2	0.201568	0.894605207627904	+	derivatization:Epas1_chr17_10063|reconstitution_TFBS_full|bg_172
230	241	AAAACAATGCTG	Sox17	0.207003	1.02917295734041	+	derivatization:Epas1_chr17_10063|reconstitution_TFBS_full|bg_172
243	254	AAGAGATAAGAG	Gata4/6	0.633603	1.83706814143264	+	derivatization:Epas1_chr17_10063|reconstitution_TFBS_full|bg_172
250	261	AAGAGATCCTGA	Gata4/6	0.048857	0.0702025821560051	+	derivatization:Epas1_chr17_10063|reconstitution_TFBS_full|bg_172
271	282	ATGCTTTGTGAT	Sox17	0.0204625	0.101735006930228	-	derivatization:Epas1_chr17_10063|reconstitution_TFBS_full|bg_172
276	287	TTGTGATCGGAG	Gata4/6	0.183143	0.2631580224696	-	derivatization:Epas1_chr17_10063|reconstitution_TFBS_full|bg_172
3	14	CTGGGCTAGGCA	Klf4	0.0426113	0.153607908989188	-	derivatization:Epas1_chr17_10063|reconstitution_TFBS_full|bg_173
12	23	GCACCCACCCAG	Klf4	0.130542	0.47058605710848	+	derivatization:Epas1_chr17_10063|reconstitution_TFBS_full|bg_173
27	38	TGGGGAGGAGAG	Klf4	0.0257135	0.092693650928122	-	derivatization:Epas1_chr17_10063|reconstitution_TFBS_full|bg_173
49	60	GTGGTTGTTGTT	Klf4	0.0191055	0.0688727146365619	-	derivatization:Epas1_chr17_10063|reconstitution_TFBS_full|bg_173
69	80	TGTTGTTGTTTC	Sox17	0.0104754	0.0520813630591039	-	derivatization:Epas1_chr17_10063|reconstitution_TFBS_full|bg_173
90	101	TAGCTATCTCCA	Gata4/6	0.156756	0.454498248238116	-	derivatization:Epas1_chr17_10063|reconstitution_TFBS_full|bg_173
97	108	CTCCAAGCCTAC	Klf4	0.0310288	0.111854580509013	+	derivatization:Epas1_chr17_10063|reconstitution_TFBS_full|bg_173
108	119	CTGGGTTGGGTG	Klf4	0.0548736	0.197811823500083	-	derivatization:Epas1_chr17_10063|reconstitution_TFBS_full|bg_173
113	124	TTGGGTGCAGCA	Klf4	0.0810278	0.292094137658183	-	derivatization:Epas1_chr17_10063|reconstitution_TFBS_full|bg_173
133	144	TGTGACACACAC	Jun_Atf3	0.229179	0.572404431295808	-	derivatization:Epas1_chr17_10063|reconstitution_TFBS_full|bg_173
135	146	TGACACACACTC	Klf4	0.0399361	0.143964178848876	+	derivatization:Epas1_chr17_10063|reconstitution_TFBS_full|bg_173
143	154	ACTCGCTTCATG	Jun_Atf3	0.02232	0.0557471099294544	+	derivatization:Epas1_chr17_10063|reconstitution_TFBS_full|bg_173
151	164	CATGAGACAATAAT	Foxa2	0.0180525	0.0801211527162185	+	derivatization:Epas1_chr17_10063|reconstitution_TFBS_full|bg_173
151	162	CATGAGACAATA	Jun_Atf3	0.0757926	0.189301899822543	-	derivatization:Epas1_chr17_10063|reconstitution_TFBS_full|bg_173
154	165	GAGACAATAATC	Sox17	0.0611611	0.304079410255853	+	derivatization:Epas1_chr17_10063|reconstitution_TFBS_full|bg_173
198	209	AGCAGATTTGTG	Gata4/6	0.0663847	0.0953881195253853	+	derivatization:Epas1_chr17_10063|reconstitution_TFBS_full|bg_173
214	227	GAAAAGCAAATAGA	Foxa2	0.201568	0.894605207627904	+	derivatization:Epas1_chr17_10063|reconstitution_TFBS_full|bg_173
224	235	TAGACAAAAACA	Sox17	0.0182154	0.0905629246297804	+	derivatization:Epas1_chr17_10063|reconstitution_TFBS_full|bg_173
230	241	AAAACAATGCTG	Sox17	0.207003	1.02917295734041	+	derivatization:Epas1_chr17_10063|reconstitution_TFBS_full|bg_173
243	254	AAGAGATAAGAG	Gata4/6	0.633603	1.83706814143264	+	derivatization:Epas1_chr17_10063|reconstitution_TFBS_full|bg_173
259	270	CTCCAACTCACC	Jun_Atf3	0.039785	0.0993682243971032	+	derivatization:Epas1_chr17_10063|reconstitution_TFBS_full|bg_173
271	282	ATGCTTTGTGAT	Sox17	0.0204625	0.101735006930228	-	derivatization:Epas1_chr17_10063|reconstitution_TFBS_full|bg_173
276	287	TTGTGATCGGAG	Gata4/6	0.183143	0.2631580224696	-	derivatization:Epas1_chr17_10063|reconstitution_TFBS_full|bg_173
3	14	CTGGGCTAGGCA	Klf4	0.0426113	0.153607908989188	-	derivatization:Epas1_chr17_10063|reconstitution_TFBS_full|bg_174
8	19	CTAGGCATGACT	Klf4	0.0218326	0.0787035371790428	-	derivatization:Epas1_chr17_10063|reconstitution_TFBS_full|bg_174
13	24	CATGACTGTTGT	Jun_Atf3	0.0458073	0.114409703793526	-	derivatization:Epas1_chr17_10063|reconstitution_TFBS_full|bg_174
38	49	ATGGAATCTTCT	Gata4/6	0.0723118	0.103904764523991	-	derivatization:Epas1_chr17_10063|reconstitution_TFBS_full|bg_174
54	65	CTGAGATTCTCT	Gata4/6	0.0470284	0.0675750683559259	+	derivatization:Epas1_chr17_10063|reconstitution_TFBS_full|bg_174
71	82	ATTTCTTGTATT	Sox17	0.0105153	0.0522797370005342	-	derivatization:Epas1_chr17_10063|reconstitution_TFBS_full|bg_174
76	87	TTGTATTCTGTT	Sox17	0.0204584	0.101714622640507	-	derivatization:Epas1_chr17_10063|reconstitution_TFBS_full|bg_174
90	101	TAGCTATCTCCA	Gata4/6	0.156756	0.454498248238116	-	derivatization:Epas1_chr17_10063|reconstitution_TFBS_full|bg_174
113	124	TTGGGTGCAGCA	Klf4	0.0810278	0.292094137658183	-	derivatization:Epas1_chr17_10063|reconstitution_TFBS_full|bg_174
132	145	CTATGACACACACT	Foxa2	0.0220255	0.0977542417477397	+	derivatization:Epas1_chr17_10063|reconstitution_TFBS_full|bg_174
133	144	TATGACACACAC	Jun_Atf3	0.284222	0.709881499926944	-	derivatization:Epas1_chr17_10063|reconstitution_TFBS_full|bg_174
135	146	TGACACACACTC	Klf4	0.0399361	0.143964178848876	+	derivatization:Epas1_chr17_10063|reconstitution_TFBS_full|bg_174
139	150	ACACACTCCCTC	Klf4	0.0727616	0.262295617141643	+	derivatization:Epas1_chr17_10063|reconstitution_TFBS_full|bg_174
154	165	TTGGGTTTTCTT	Klf4	0.0198852	0.0716834265049834	-	derivatization:Epas1_chr17_10063|reconstitution_TFBS_full|bg_174
163	174	CTTTATTGTGTC	Sox17	0.0752776	0.374263514120511	-	derivatization:Epas1_chr17_10063|reconstitution_TFBS_full|bg_174
198	209	TGGTTTTGTTCA	Sox17	0.0232368	0.115528210582105	-	derivatization:Epas1_chr17_10063|reconstitution_TFBS_full|bg_174
214	227	GAAAAGCAAATAGA	Foxa2	0.201568	0.894605207627904	+	derivatization:Epas1_chr17_10063|reconstitution_TFBS_full|bg_174
222	233	AATAGAATAAAA	Sox17	0.029469	0.146513325313471	+	derivatization:Epas1_chr17_10063|reconstitution_TFBS_full|bg_174
230	241	AAAACAATGCTG	Sox17	0.207003	1.02917295734041	+	derivatization:Epas1_chr17_10063|reconstitution_TFBS_full|bg_174
243	254	AAGAGATAAGAG	Gata4/6	0.633603	1.83706814143264	+	derivatization:Epas1_chr17_10063|reconstitution_TFBS_full|bg_174
257	270	TGTAACTCTTTAGC	Hnf1b	0.00130463	0.0907271788986728	-	derivatization:Epas1_chr17_10063|reconstitution_TFBS_full|bg_174
271	282	ATGCTTTGTGAT	Sox17	0.0204625	0.101735006930228	-	derivatization:Epas1_chr17_10063|reconstitution_TFBS_full|bg_174
276	287	TTGTGATCGGAG	Gata4/6	0.183143	0.2631580224696	-	derivatization:Epas1_chr17_10063|reconstitution_TFBS_full|bg_174
288	299	CTTTAAGTGACT	Jun_Atf3	0.0219143	0.0547338212870539	+	derivatization:Epas1_chr17_10063|reconstitution_TFBS_full|bg_174
3	14	CTGGGCTAGGCA	Klf4	0.0426113	0.153607908989188	-	derivatization:Epas1_chr17_10063|reconstitution_TFBS_full|bg_175
28	41	CCTATGTGTTTTAC	Foxa2	0.0343434	0.152423918913955	-	derivatization:Epas1_chr17_10063|reconstitution_TFBS_full|bg_175
53	64	CTTTATTCTTTC	Sox17	0.0385546	0.191684911334988	-	derivatization:Epas1_chr17_10063|reconstitution_TFBS_full|bg_175
57	68	ATTCTTTCTTTA	Sox17	0.0137936	0.0685787167546877	-	derivatization:Epas1_chr17_10063|reconstitution_TFBS_full|bg_175
74	85	GAAACTATAACA	Sox17	0.0130274	0.0647693404658696	+	derivatization:Epas1_chr17_10063|reconstitution_TFBS_full|bg_175
90	101	TAGCTATCTCCA	Gata4/6	0.156756	0.454498248238116	-	derivatization:Epas1_chr17_10063|reconstitution_TFBS_full|bg_175
102	113	TTAAACTCCCAT	Klf4	0.0328446	0.118400291180656	+	derivatization:Epas1_chr17_10063|reconstitution_TFBS_full|bg_175
113	124	TTGGGTGCAGCA	Klf4	0.0810278	0.292094137658183	-	derivatization:Epas1_chr17_10063|reconstitution_TFBS_full|bg_175
128	139	AAAAAAATGACA	Sox17	0.0241843	0.120238970218826	+	derivatization:Epas1_chr17_10063|reconstitution_TFBS_full|bg_175
132	145	AAATGACACACACT	Foxa2	0.0176723	0.07843373755141	+	derivatization:Epas1_chr17_10063|reconstitution_TFBS_full|bg_175
133	144	AATGACACACAC	Jun_Atf3	0.252729	0.631223626584278	-	derivatization:Epas1_chr17_10063|reconstitution_TFBS_full|bg_175
135	146	TGACACACACTC	Klf4	0.0399361	0.143964178848876	+	derivatization:Epas1_chr17_10063|reconstitution_TFBS_full|bg_175
160	171	TTAAGATTTATT	Gata4/6	0.0361092	0.0518852790713228	+	derivatization:Epas1_chr17_10063|reconstitution_TFBS_full|bg_175
162	175	AAGATTTATTCTAC	Foxa2	0.0211227	0.0937474074216241	-	derivatization:Epas1_chr17_10063|reconstitution_TFBS_full|bg_175
165	176	ATTTATTCTACA	Sox17	0.0137335	0.0682799128980472	-	derivatization:Epas1_chr17_10063|reconstitution_TFBS_full|bg_175
205	216	ACCTGATTTGAA	Gata4/6	0.111854	0.160722918404278	+	derivatization:Epas1_chr17_10063|reconstitution_TFBS_full|bg_175
214	227	GAAAAGCAAATAGA	Foxa2	0.201568	0.894605207627904	+	derivatization:Epas1_chr17_10063|reconstitution_TFBS_full|bg_175
230	241	AAAACAATGCTG	Sox17	0.207003	1.02917295734041	+	derivatization:Epas1_chr17_10063|reconstitution_TFBS_full|bg_175
243	254	AAGAGATAAGAG	Gata4/6	0.633603	1.83706814143264	+	derivatization:Epas1_chr17_10063|reconstitution_TFBS_full|bg_175
258	269	GAAAGAAAGGAA	Sox17	0.0225946	0.112335334762895	+	derivatization:Epas1_chr17_10063|reconstitution_TFBS_full|bg_175
271	282	ATGCTTTGTGAT	Sox17	0.0204625	0.101735006930228	-	derivatization:Epas1_chr17_10063|reconstitution_TFBS_full|bg_175
276	287	TTGTGATCGGAG	Gata4/6	0.183143	0.2631580224696	-	derivatization:Epas1_chr17_10063|reconstitution_TFBS_full|bg_175
288	299	GAACAAGCCTCA	Klf4	0.0158069	0.0569817127522792	+	derivatization:Epas1_chr17_10063|reconstitution_TFBS_full|bg_175
3	14	CTGGGCTAGGCA	Klf4	0.0426113	0.153607908989188	-	derivatization:Epas1_chr17_10063|reconstitution_TFBS_full|bg_176
15	26	CCCACAATGAGC	Sox17	0.027018	0.134327497482757	+	derivatization:Epas1_chr17_10063|reconstitution_TFBS_full|bg_176
38	49	CCAACCACCCAG	Klf4	0.0462735	0.166809639147625	+	derivatization:Epas1_chr17_10063|reconstitution_TFBS_full|bg_176
79	90	TTATATTTTTTT	Sox17	0.0122391	0.0608500878836779	-	derivatization:Epas1_chr17_10063|reconstitution_TFBS_full|bg_176
80	93	TATATTTTTTTAGC	Foxa2	0.0239246	0.106182884934189	-	derivatization:Epas1_chr17_10063|reconstitution_TFBS_full|bg_176
90	101	TAGCTATCTCCA	Gata4/6	0.156756	0.454498248238116	-	derivatization:Epas1_chr17_10063|reconstitution_TFBS_full|bg_176
113	124	TTGGGTGCAGCA	Klf4	0.0810278	0.292094137658183	-	derivatization:Epas1_chr17_10063|reconstitution_TFBS_full|bg_176
121	132	AGCAACGCCAAC	Klf4	0.0354051	0.127630543507311	+	derivatization:Epas1_chr17_10063|reconstitution_TFBS_full|bg_176
122	135	GCAACGCCAACATT	Foxa2	0.169306	0.751419021286365	+	derivatization:Epas1_chr17_10063|reconstitution_TFBS_full|bg_176
130	143	AACATTGACACACA	Foxa2	0.0312564	0.1387231019393	-	derivatization:Epas1_chr17_10063|reconstitution_TFBS_full|bg_176
132	145	CATTGACACACACT	Foxa2	0.022561	0.100130914080078	+	derivatization:Epas1_chr17_10063|reconstitution_TFBS_full|bg_176
133	144	ATTGACACACAC	Jun_Atf3	0.0368472	0.0920306858867649	-	derivatization:Epas1_chr17_10063|reconstitution_TFBS_full|bg_176
135	146	TGACACACACTC	Klf4	0.0399361	0.143964178848876	+	derivatization:Epas1_chr17_10063|reconstitution_TFBS_full|bg_176
145	158	TCTGTACCAATACA	Foxa2	0.0552487	0.245206455065644	+	derivatization:Epas1_chr17_10063|reconstitution_TFBS_full|bg_176
190	203	AAAGTTTAAGTTCC	Foxa2	0.0115596	0.0513041671202548	-	derivatization:Epas1_chr17_10063|reconstitution_TFBS_full|bg_176
214	227	GAAAAGCAAATAGA	Foxa2	0.201568	0.894605207627904	+	derivatization:Epas1_chr17_10063|reconstitution_TFBS_full|bg_176
230	241	AAAACAATGCTG	Sox17	0.207003	1.02917295734041	+	derivatization:Epas1_chr17_10063|reconstitution_TFBS_full|bg_176
243	254	AAGAGATAAGAG	Gata4/6	0.633603	1.83706814143264	+	derivatization:Epas1_chr17_10063|reconstitution_TFBS_full|bg_176
261	272	ACTGACATCCAT	Jun_Atf3	0.0390743	0.0975931584908818	-	derivatization:Epas1_chr17_10063|reconstitution_TFBS_full|bg_176
271	282	ATGCTTTGTGAT	Sox17	0.0204625	0.101735006930228	-	derivatization:Epas1_chr17_10063|reconstitution_TFBS_full|bg_176
276	287	TTGTGATCGGAG	Gata4/6	0.183143	0.2631580224696	-	derivatization:Epas1_chr17_10063|reconstitution_TFBS_full|bg_176
3	14	CTGGGCTAGGCA	Klf4	0.0426113	0.153607908989188	-	derivatization:Epas1_chr17_10063|reconstitution_TFBS_full|bg_177
27	38	GGGACAAAGCAG	Sox17	0.0173652	0.0863359189905829	+	derivatization:Epas1_chr17_10063|reconstitution_TFBS_full|bg_177
39	50	TCTGACAACCAC	Jun_Atf3	0.041355	0.103289504083001	-	derivatization:Epas1_chr17_10063|reconstitution_TFBS_full|bg_177
54	67	TTTAATTTTTTTTT	Hnf1b	0.00116764	0.0812005573758432	+	derivatization:Epas1_chr17_10063|reconstitution_TFBS_full|bg_177
54	65	TTTAATTTTTTT	Sox17	0.0132019	0.0656369157235031	-	derivatization:Epas1_chr17_10063|reconstitution_TFBS_full|bg_177
90	101	TAGCTATCTCCA	Gata4/6	0.156756	0.454498248238116	-	derivatization:Epas1_chr17_10063|reconstitution_TFBS_full|bg_177
100	111	CAAGAGGTCATG	Jun_Atf3	0.0788184	0.196859229805722	+	derivatization:Epas1_chr17_10063|reconstitution_TFBS_full|bg_177
108	121	CATGTTTGGGTGCA	Foxa2	0.0137359	0.0609630877493259	-	derivatization:Epas1_chr17_10063|reconstitution_TFBS_full|bg_177
113	124	TTGGGTGCAGCA	Klf4	0.0810278	0.292094137658183	-	derivatization:Epas1_chr17_10063|reconstitution_TFBS_full|bg_177
124	135	ACAACAAAATAT	Sox17	0.0147464	0.0733158268147059	+	derivatization:Epas1_chr17_10063|reconstitution_TFBS_full|bg_177
132	145	ATATGACACACACT	Foxa2	0.020447	0.0907484951994749	+	derivatization:Epas1_chr17_10063|reconstitution_TFBS_full|bg_177
133	144	TATGACACACAC	Jun_Atf3	0.284222	0.709881499926944	-	derivatization:Epas1_chr17_10063|reconstitution_TFBS_full|bg_177
135	146	TGACACACACTC	Klf4	0.0399361	0.143964178848876	+	derivatization:Epas1_chr17_10063|reconstitution_TFBS_full|bg_177
153	164	GTGGGATAAATT	Gata4/6	0.0550165	0.0790531625188991	+	derivatization:Epas1_chr17_10063|reconstitution_TFBS_full|bg_177
158	171	ATAAATTTAATAAA	Foxa2	0.0125737	0.0558049764801505	+	derivatization:Epas1_chr17_10063|reconstitution_TFBS_full|bg_177
162	175	ATTTAATAAACGTG	Foxa2	0.0180426	0.0800772142361249	+	derivatization:Epas1_chr17_10063|reconstitution_TFBS_full|bg_177
173	184	GTGGTTATCACG	Jun_Atf3	0.0230449	0.0575576421869751	+	derivatization:Epas1_chr17_10063|reconstitution_TFBS_full|bg_177
174	185	TGGTTATCACGT	Gata4/6	0.611456	0.878600611473939	-	derivatization:Epas1_chr17_10063|reconstitution_TFBS_full|bg_177
196	209	AATATTGATGATTA	Foxa2	0.026458	0.11742669760785	-	derivatization:Epas1_chr17_10063|reconstitution_TFBS_full|bg_177
198	211	TATTGATGATTACA	Hnf1b	0.00623211	0.433396257089142	-	derivatization:Epas1_chr17_10063|reconstitution_TFBS_full|bg_177
201	212	TGATGATTACAA	Gata4/6	0.21196	0.30456514550191	+	derivatization:Epas1_chr17_10063|reconstitution_TFBS_full|bg_177
202	213	GATGATTACAAG	Jun_Atf3	0.0808387	0.201905192448664	-	derivatization:Epas1_chr17_10063|reconstitution_TFBS_full|bg_177
205	216	GATTACAAGGAA	Jun_Atf3	0.0203898	0.0509261837831358	-	derivatization:Epas1_chr17_10063|reconstitution_TFBS_full|bg_177
206	217	ATTACAAGGAAA	Sox17	0.0102499	0.0509602271244544	+	derivatization:Epas1_chr17_10063|reconstitution_TFBS_full|bg_177
214	227	GAAAAGCAAATAGA	Foxa2	0.201568	0.894605207627904	+	derivatization:Epas1_chr17_10063|reconstitution_TFBS_full|bg_177
230	241	AAAACAATGCTG	Sox17	0.207003	1.02917295734041	+	derivatization:Epas1_chr17_10063|reconstitution_TFBS_full|bg_177
243	254	AAGAGATAAGAG	Gata4/6	0.633603	1.83706814143264	+	derivatization:Epas1_chr17_10063|reconstitution_TFBS_full|bg_177
263	274	GCTGAGACATGC	Jun_Atf3	0.0368028	0.0919197910981956	-	derivatization:Epas1_chr17_10063|reconstitution_TFBS_full|bg_177
271	282	ATGCTTTGTGAT	Sox17	0.0204625	0.101735006930228	-	derivatization:Epas1_chr17_10063|reconstitution_TFBS_full|bg_177
276	287	TTGTGATCGGAG	Gata4/6	0.183143	0.2631580224696	-	derivatization:Epas1_chr17_10063|reconstitution_TFBS_full|bg_177
3	14	CTGGGCTAGGCA	Klf4	0.0426113	0.153607908989188	-	derivatization:Epas1_chr17_10063|reconstitution_TFBS_full|bg_178
16	27	GCTGAGGCAGGA	Jun_Atf3	0.0480807	0.120087816683921	-	derivatization:Epas1_chr17_10063|reconstitution_TFBS_full|bg_178
62	73	TTAAGATCAAAG	Gata4/6	0.0977498	0.140456605301862	+	derivatization:Epas1_chr17_10063|reconstitution_TFBS_full|bg_178
90	101	TAGCTATCTCCA	Gata4/6	0.156756	0.454498248238116	-	derivatization:Epas1_chr17_10063|reconstitution_TFBS_full|bg_178
100	111	CAGGGAAGGGGG	Klf4	0.0188767	0.0680479219271931	-	derivatization:Epas1_chr17_10063|reconstitution_TFBS_full|bg_178
107	118	GGGGGATTGGGT	Klf4	0.0196412	0.0708038398743629	-	derivatization:Epas1_chr17_10063|reconstitution_TFBS_full|bg_178
113	124	TTGGGTGCAGCA	Klf4	0.0810278	0.292094137658183	-	derivatization:Epas1_chr17_10063|reconstitution_TFBS_full|bg_178
128	139	GGGGGAGTGACA	Klf4	0.0626493	0.225842158597281	-	derivatization:Epas1_chr17_10063|reconstitution_TFBS_full|bg_178
133	144	AGTGACACACAC	Jun_Atf3	0.203785	0.508979605599188	-	derivatization:Epas1_chr17_10063|reconstitution_TFBS_full|bg_178
135	146	TGACACACACTC	Klf4	0.0399361	0.143964178848876	+	derivatization:Epas1_chr17_10063|reconstitution_TFBS_full|bg_178
149	160	GGGGGAAGGGGG	Klf4	0.0163806	0.0590498227932096	-	derivatization:Epas1_chr17_10063|reconstitution_TFBS_full|bg_178
156	167	GGGGGAGGGGGA	Klf4	0.0661569	0.238486576898776	-	derivatization:Epas1_chr17_10063|reconstitution_TFBS_full|bg_178
162	173	GGGGGAAGGGAG	Klf4	0.0145132	0.0523181011783701	-	derivatization:Epas1_chr17_10063|reconstitution_TFBS_full|bg_178
167	178	AAGGGAGGGAGA	Klf4	0.0543259	0.1958374399034	-	derivatization:Epas1_chr17_10063|reconstitution_TFBS_full|bg_178
171	182	GAGGGAGAGGAA	Klf4	0.0441753	0.159245915096936	-	derivatization:Epas1_chr17_10063|reconstitution_TFBS_full|bg_178
179	190	GGAAGATTAAAT	Gata4/6	0.120721	0.173463903237102	+	derivatization:Epas1_chr17_10063|reconstitution_TFBS_full|bg_178
196	207	CCTGACTGGAAA	Jun_Atf3	0.0303727	0.0758597780355887	-	derivatization:Epas1_chr17_10063|reconstitution_TFBS_full|bg_178
205	216	AAAGCAATAGAA	Sox17	0.0323464	0.160819119275159	+	derivatization:Epas1_chr17_10063|reconstitution_TFBS_full|bg_178
214	227	GAAAAGCAAATAGA	Foxa2	0.201568	0.894605207627904	+	derivatization:Epas1_chr17_10063|reconstitution_TFBS_full|bg_178
230	241	AAAACAATGCTG	Sox17	0.207003	1.02917295734041	+	derivatization:Epas1_chr17_10063|reconstitution_TFBS_full|bg_178
243	254	AAGAGATAAGAG	Gata4/6	0.633603	1.83706814143264	+	derivatization:Epas1_chr17_10063|reconstitution_TFBS_full|bg_178
258	269	AGGGGCCTCACC	Jun_Atf3	0.0994461	0.248379599854638	+	derivatization:Epas1_chr17_10063|reconstitution_TFBS_full|bg_178
261	272	GGCCTCACCCAT	Klf4	0.273798	0.987004345453476	+	derivatization:Epas1_chr17_10063|reconstitution_TFBS_full|bg_178
271	282	ATGCTTTGTGAT	Sox17	0.0204625	0.101735006930228	-	derivatization:Epas1_chr17_10063|reconstitution_TFBS_full|bg_178
276	287	TTGTGATCGGAG	Gata4/6	0.183143	0.2631580224696	-	derivatization:Epas1_chr17_10063|reconstitution_TFBS_full|bg_178
3	14	CTGGGCTAGGCA	Klf4	0.0426113	0.153607908989188	-	derivatization:Epas1_chr17_10063|reconstitution_TFBS_full|bg_179
8	19	CTAGGCATTGCT	Klf4	0.0209221	0.0754213091987968	-	derivatization:Epas1_chr17_10063|reconstitution_TFBS_full|bg_179
22	33	ATGTGTTTGGGC	Klf4	0.016923	0.0610051006147202	-	derivatization:Epas1_chr17_10063|reconstitution_TFBS_full|bg_179
23	36	TGTGTTTGGGCTTA	Foxa2	0.0153762	0.0682431169309026	-	derivatization:Epas1_chr17_10063|reconstitution_TFBS_full|bg_179
28	39	TTGGGCTTATTT	Klf4	0.0310122	0.111794739779225	-	derivatization:Epas1_chr17_10063|reconstitution_TFBS_full|bg_179
35	46	TATTTTTGTGTT	Sox17	0.0158595	0.0788499128850315	-	derivatization:Epas1_chr17_10063|reconstitution_TFBS_full|bg_179
41	54	TGTGTTGAGTTTTG	Foxa2	0.0306223	0.13590882009815	-	derivatization:Epas1_chr17_10063|reconstitution_TFBS_full|bg_179
50	61	TTTTGATTAAAC	Gata4/6	0.119913	0.172302888717544	+	derivatization:Epas1_chr17_10063|reconstitution_TFBS_full|bg_179
51	64	TTTGATTAAACCTT	Foxa2	0.0142699	0.0633331027361954	+	derivatization:Epas1_chr17_10063|reconstitution_TFBS_full|bg_179
61	72	CCTTTATCGTAA	Gata4/6	0.319127	0.458553317553256	-	derivatization:Epas1_chr17_10063|reconstitution_TFBS_full|bg_179
64	77	TTATCGTAAATACT	Foxa2	0.0780329	0.34632798215147	+	derivatization:Epas1_chr17_10063|reconstitution_TFBS_full|bg_179
90	101	TAGCTATCTCCA	Gata4/6	0.156756	0.454498248238116	-	derivatization:Epas1_chr17_10063|reconstitution_TFBS_full|bg_179
104	117	AGTGTTTAGTTGGG	Foxa2	0.0554148	0.245943645120549	-	derivatization:Epas1_chr17_10063|reconstitution_TFBS_full|bg_179
113	124	TTGGGTGCAGCA	Klf4	0.0810278	0.292094137658183	-	derivatization:Epas1_chr17_10063|reconstitution_TFBS_full|bg_179
122	133	GCAAAATCTACT	Gata4/6	0.05173	0.0743307934365627	-	derivatization:Epas1_chr17_10063|reconstitution_TFBS_full|bg_179
132	145	CTCTGACACACACT	Foxa2	0.0124713	0.0553505016961516	+	derivatization:Epas1_chr17_10063|reconstitution_TFBS_full|bg_179
133	144	TCTGACACACAC	Jun_Atf3	0.105964	0.26465890486401	-	derivatization:Epas1_chr17_10063|reconstitution_TFBS_full|bg_179
135	146	TGACACACACTC	Klf4	0.0399361	0.143964178848876	+	derivatization:Epas1_chr17_10063|reconstitution_TFBS_full|bg_179
160	171	GCTGAGAGAAAG	Jun_Atf3	0.0229153	0.0572339492906105	-	derivatization:Epas1_chr17_10063|reconstitution_TFBS_full|bg_179
200	213	TTTGTGGGTGTTGT	Foxa2	0.0153575	0.068160122024059	-	derivatization:Epas1_chr17_10063|reconstitution_TFBS_full|bg_179
203	214	GTGGGTGTTGTG	Klf4	0.202443	0.729779328945566	-	derivatization:Epas1_chr17_10063|reconstitution_TFBS_full|bg_179
214	227	GAAAAGCAAATAGA	Foxa2	0.201568	0.894605207627904	+	derivatization:Epas1_chr17_10063|reconstitution_TFBS_full|bg_179
224	237	TAGAAGAAAACAAT	Foxa2	0.0119349	0.0529698349565321	+	derivatization:Epas1_chr17_10063|reconstitution_TFBS_full|bg_179
230	241	AAAACAATGCTG	Sox17	0.207003	1.02917295734041	+	derivatization:Epas1_chr17_10063|reconstitution_TFBS_full|bg_179
243	254	AAGAGATAAGAG	Gata4/6	0.633603	1.83706814143264	+	derivatization:Epas1_chr17_10063|reconstitution_TFBS_full|bg_179
253	264	AGCCAATCTGAT	Gata4/6	0.113299	0.162799237687398	-	derivatization:Epas1_chr17_10063|reconstitution_TFBS_full|bg_179
259	270	TCTGATGCAACT	Jun_Atf3	0.0799546	0.199697037435733	-	derivatization:Epas1_chr17_10063|reconstitution_TFBS_full|bg_179
271	282	ATGCTTTGTGAT	Sox17	0.0204625	0.101735006930228	-	derivatization:Epas1_chr17_10063|reconstitution_TFBS_full|bg_179
276	287	TTGTGATCGGAG	Gata4/6	0.183143	0.2631580224696	-	derivatization:Epas1_chr17_10063|reconstitution_TFBS_full|bg_179
3	14	CTGGGCTAGGCA	Klf4	0.0426113	0.153607908989188	-	derivatization:Epas1_chr17_10063|reconstitution_TFBS_full|bg_18
8	19	CTAGGCAGGGAA	Klf4	0.0194604	0.070152080600526	-	derivatization:Epas1_chr17_10063|reconstitution_TFBS_full|bg_18
36	47	TGGGGTGAATAA	Klf4	0.0143826	0.0518473060391937	-	derivatization:Epas1_chr17_10063|reconstitution_TFBS_full|bg_18
39	50	GGTGAATAAGGA	Jun_Atf3	0.0247199	0.0617411730620574	-	derivatization:Epas1_chr17_10063|reconstitution_TFBS_full|bg_18
40	53	GTGAATAAGGAATT	Hnf1b	0.00137833	0.0958524581616302	+	derivatization:Epas1_chr17_10063|reconstitution_TFBS_full|bg_18
43	56	AATAAGGAATTAAA	Hnf1b	0.00361422	0.251341747866568	-	derivatization:Epas1_chr17_10063|reconstitution_TFBS_full|bg_18
62	73	AGGAAATCAAGA	Gata4/6	0.0684318	0.0983295957914589	-	derivatization:Epas1_chr17_10063|reconstitution_TFBS_full|bg_18
90	101	TAGCTATCTCCA	Gata4/6	0.156756	0.454498248238116	-	derivatization:Epas1_chr17_10063|reconstitution_TFBS_full|bg_18
113	124	TTGGGTGCAGCA	Klf4	0.0810278	0.292094137658183	-	derivatization:Epas1_chr17_10063|reconstitution_TFBS_full|bg_18
132	145	CTTTGACACACACT	Foxa2	0.0261033	0.11585245731601	+	derivatization:Epas1_chr17_10063|reconstitution_TFBS_full|bg_18
133	144	TTTGACACACAC	Jun_Atf3	0.0414388	0.103498805508274	-	derivatization:Epas1_chr17_10063|reconstitution_TFBS_full|bg_18
135	146	TGACACACACTC	Klf4	0.0399361	0.143964178848876	+	derivatization:Epas1_chr17_10063|reconstitution_TFBS_full|bg_18
149	162	ACCAAGTAAACTCT	Foxa2	0.0424945	0.188600378014089	+	derivatization:Epas1_chr17_10063|reconstitution_TFBS_full|bg_18
164	175	GATGAGGTATTT	Jun_Atf3	0.173674	0.433773457432261	-	derivatization:Epas1_chr17_10063|reconstitution_TFBS_full|bg_18
174	187	TTTATATACTCTCT	Foxa2	0.0261669	0.116134728763884	-	derivatization:Epas1_chr17_10063|reconstitution_TFBS_full|bg_18
184	195	CTCTGTGTCCTC	Jun_Atf3	0.0272346	0.0680219641615018	+	derivatization:Epas1_chr17_10063|reconstitution_TFBS_full|bg_18
190	201	GTCCTCTCCTTT	Klf4	0.0200557	0.0722980556874458	+	derivatization:Epas1_chr17_10063|reconstitution_TFBS_full|bg_18
214	227	GAAAAGCAAATAGA	Foxa2	0.201568	0.894605207627904	+	derivatization:Epas1_chr17_10063|reconstitution_TFBS_full|bg_18
225	236	AGAACAAAACAA	Sox17	0.0520002	0.258533449352389	+	derivatization:Epas1_chr17_10063|reconstitution_TFBS_full|bg_18
230	241	AAAACAATGCTG	Sox17	0.207003	1.02917295734041	+	derivatization:Epas1_chr17_10063|reconstitution_TFBS_full|bg_18
243	254	AAGAGATAAGAG	Gata4/6	0.633603	1.83706814143264	+	derivatization:Epas1_chr17_10063|reconstitution_TFBS_full|bg_18
250	261	AAGAGATGAGTC	Gata4/6	0.0718276	0.10320901795175	+	derivatization:Epas1_chr17_10063|reconstitution_TFBS_full|bg_18
253	264	AGATGAGTCAAT	Jun_Atf3	0.0562216	0.14042077578897	+	derivatization:Epas1_chr17_10063|reconstitution_TFBS_full|bg_18
254	267	GATGAGTCAATTCA	Foxa2	0.0199751	0.088654094315011	+	derivatization:Epas1_chr17_10063|reconstitution_TFBS_full|bg_18
254	265	GATGAGTCAATT	Jun_Atf3	0.190332	0.475378984188751	-	derivatization:Epas1_chr17_10063|reconstitution_TFBS_full|bg_18
271	282	ATGCTTTGTGAT	Sox17	0.0204625	0.101735006930228	-	derivatization:Epas1_chr17_10063|reconstitution_TFBS_full|bg_18
276	287	TTGTGATCGGAG	Gata4/6	0.183143	0.2631580224696	-	derivatization:Epas1_chr17_10063|reconstitution_TFBS_full|bg_18
3	14	CTGGGCTAGGCA	Klf4	0.0426113	0.153607908989188	-	derivatization:Epas1_chr17_10063|reconstitution_TFBS_full|bg_180
14	25	AGGTGATCTTGT	Gata4/6	0.147382	0.211773071685047	-	derivatization:Epas1_chr17_10063|reconstitution_TFBS_full|bg_180
23	36	TGTGAATAAATACA	Foxa2	0.0917646	0.407272429333483	+	derivatization:Epas1_chr17_10063|reconstitution_TFBS_full|bg_180
23	34	TGTGAATAAATA	Jun_Atf3	0.0348228	0.0869744829592924	-	derivatization:Epas1_chr17_10063|reconstitution_TFBS_full|bg_180
34	45	ACAACATTGAAA	Sox17	0.0125684	0.0624872943727248	+	derivatization:Epas1_chr17_10063|reconstitution_TFBS_full|bg_180
36	49	AACATTGAAATACC	Foxa2	0.0120615	0.0535317149140933	-	derivatization:Epas1_chr17_10063|reconstitution_TFBS_full|bg_180
41	52	TGAAATACCCAT	Klf4	0.0337114	0.121524986637303	+	derivatization:Epas1_chr17_10063|reconstitution_TFBS_full|bg_180
68	79	AAGCTATCCTGA	Gata4/6	0.0441455	0.0634326317737054	-	derivatization:Epas1_chr17_10063|reconstitution_TFBS_full|bg_180
79	92	AATATTGGAACTAG	Foxa2	0.0602952	0.267603984337623	-	derivatization:Epas1_chr17_10063|reconstitution_TFBS_full|bg_180
90	101	TAGCTATCTCCA	Gata4/6	0.156756	0.454498248238116	-	derivatization:Epas1_chr17_10063|reconstitution_TFBS_full|bg_180
92	105	GCTATCTCCATATG	Foxa2	0.0186418	0.0827366018393687	+	derivatization:Epas1_chr17_10063|reconstitution_TFBS_full|bg_180
102	115	TATGTTTATTTTTG	Foxa2	0.233117	1.03462693575664	-	derivatization:Epas1_chr17_10063|reconstitution_TFBS_full|bg_180
113	124	TTGGGTGCAGCA	Klf4	0.0810278	0.292094137658183	-	derivatization:Epas1_chr17_10063|reconstitution_TFBS_full|bg_180
124	135	ATGTATTATATT	Sox17	0.018232	0.0906454561442602	-	derivatization:Epas1_chr17_10063|reconstitution_TFBS_full|bg_180
130	143	TATATTGACACACA	Foxa2	0.162844	0.722739177007057	-	derivatization:Epas1_chr17_10063|reconstitution_TFBS_full|bg_180
132	145	TATTGACACACACT	Foxa2	0.0187911	0.0833992296250234	+	derivatization:Epas1_chr17_10063|reconstitution_TFBS_full|bg_180
133	144	ATTGACACACAC	Jun_Atf3	0.0368472	0.0920306858867649	-	derivatization:Epas1_chr17_10063|reconstitution_TFBS_full|bg_180
135	146	TGACACACACTC	Klf4	0.0399361	0.143964178848876	+	derivatization:Epas1_chr17_10063|reconstitution_TFBS_full|bg_180
151	164	GGTTACTTATAATT	Hnf1b	0.00157894	0.109803370955957	-	derivatization:Epas1_chr17_10063|reconstitution_TFBS_full|bg_180
151	162	GGTTACTTATAA	Jun_Atf3	0.0754395	0.188419986537772	-	derivatization:Epas1_chr17_10063|reconstitution_TFBS_full|bg_180
164	175	TTTTTTTATTTT	Sox17	0.0124532	0.0619145455493473	-	derivatization:Epas1_chr17_10063|reconstitution_TFBS_full|bg_180
182	195	TATATGTAGTATGC	Foxa2	0.0156907	0.0696389403641806	-	derivatization:Epas1_chr17_10063|reconstitution_TFBS_full|bg_180
193	206	TGCTATTTTTTAAA	Hnf1b	0.00109958	0.0764674975842979	-	derivatization:Epas1_chr17_10063|reconstitution_TFBS_full|bg_180
193	204	TGCTATTTTTTA	Sox17	0.0170819	0.0849274142886484	-	derivatization:Epas1_chr17_10063|reconstitution_TFBS_full|bg_180
214	227	GAAAAGCAAATAGA	Foxa2	0.201568	0.894605207627904	+	derivatization:Epas1_chr17_10063|reconstitution_TFBS_full|bg_180
224	237	TAGAAGAAAACAAT	Foxa2	0.0119349	0.0529698349565321	+	derivatization:Epas1_chr17_10063|reconstitution_TFBS_full|bg_180
230	241	AAAACAATGCTG	Sox17	0.207003	1.02917295734041	+	derivatization:Epas1_chr17_10063|reconstitution_TFBS_full|bg_180
243	254	AAGAGATAAGAG	Gata4/6	0.633603	1.83706814143264	+	derivatization:Epas1_chr17_10063|reconstitution_TFBS_full|bg_180
261	272	GGGGGATAGGAT	Gata4/6	0.0675534	0.0970674235711868	+	derivatization:Epas1_chr17_10063|reconstitution_TFBS_full|bg_180
271	282	ATGCTTTGTGAT	Sox17	0.0204625	0.101735006930228	-	derivatization:Epas1_chr17_10063|reconstitution_TFBS_full|bg_180
276	287	TTGTGATCGGAG	Gata4/6	0.183143	0.2631580224696	-	derivatization:Epas1_chr17_10063|reconstitution_TFBS_full|bg_180
286	297	AGCAGAATGCAC	Sox17	0.0178798	0.088894395939455	+	derivatization:Epas1_chr17_10063|reconstitution_TFBS_full|bg_180
3	14	CTGGGCTAGGCA	Klf4	0.0426113	0.153607908989188	-	derivatization:Epas1_chr17_10063|reconstitution_TFBS_full|bg_181
6	19	GGCTAGGCATTATA	Hnf1b	0.00122066	0.0848876985769558	-	derivatization:Epas1_chr17_10063|reconstitution_TFBS_full|bg_181
10	21	AGGCATTATACT	Sox17	0.013095	0.0651054326573655	-	derivatization:Epas1_chr17_10063|reconstitution_TFBS_full|bg_181
23	34	ACGGGTGAAGGT	Klf4	0.019896	0.0717223590279781	-	derivatization:Epas1_chr17_10063|reconstitution_TFBS_full|bg_181
36	49	AAAACACCAATAAG	Foxa2	0.0259444	0.115147222519355	+	derivatization:Epas1_chr17_10063|reconstitution_TFBS_full|bg_181
43	54	CAATAAGTCATG	Jun_Atf3	0.286664	0.715980713298258	+	derivatization:Epas1_chr17_10063|reconstitution_TFBS_full|bg_181
59	70	GTGGGAATGTTG	Klf4	0.0236217	0.0851529980021708	-	derivatization:Epas1_chr17_10063|reconstitution_TFBS_full|bg_181
80	91	GAGCAAGCCTTA	Klf4	0.021516	0.0775622374771802	+	derivatization:Epas1_chr17_10063|reconstitution_TFBS_full|bg_181
90	101	TAGCTATCTCCA	Gata4/6	0.156756	0.454498248238116	-	derivatization:Epas1_chr17_10063|reconstitution_TFBS_full|bg_181
113	124	TTGGGTGCAGCA	Klf4	0.0810278	0.292094137658183	-	derivatization:Epas1_chr17_10063|reconstitution_TFBS_full|bg_181
128	139	GCAGGTGTGACA	Klf4	0.0271851	0.0979985676724713	-	derivatization:Epas1_chr17_10063|reconstitution_TFBS_full|bg_181
133	144	TGTGACACACAC	Jun_Atf3	0.229179	0.572404431295808	-	derivatization:Epas1_chr17_10063|reconstitution_TFBS_full|bg_181
135	146	TGACACACACTC	Klf4	0.0399361	0.143964178848876	+	derivatization:Epas1_chr17_10063|reconstitution_TFBS_full|bg_181
147	160	GAAGTTGGCTTAGG	Foxa2	0.0378309	0.167902247128763	-	derivatization:Epas1_chr17_10063|reconstitution_TFBS_full|bg_181
189	200	CTGGGCTGGGTG	Klf4	0.0734094	0.264630847548676	-	derivatization:Epas1_chr17_10063|reconstitution_TFBS_full|bg_181
194	205	CTGGGTGCTATC	Klf4	0.030123	0.108589295385996	-	derivatization:Epas1_chr17_10063|reconstitution_TFBS_full|bg_181
197	208	GGTGCTATCATT	Jun_Atf3	0.0333363	0.0832617554095552	+	derivatization:Epas1_chr17_10063|reconstitution_TFBS_full|bg_181
198	209	GTGCTATCATTT	Gata4/6	0.254321	0.365433630728399	-	derivatization:Epas1_chr17_10063|reconstitution_TFBS_full|bg_181
203	216	ATCATTTGCTTGAA	Foxa2	0.0272306	0.120855674347279	-	derivatization:Epas1_chr17_10063|reconstitution_TFBS_full|bg_181
214	227	GAAAAGCAAATAGA	Foxa2	0.201568	0.894605207627904	+	derivatization:Epas1_chr17_10063|reconstitution_TFBS_full|bg_181
230	241	AAAACAATGCTG	Sox17	0.207003	1.02917295734041	+	derivatization:Epas1_chr17_10063|reconstitution_TFBS_full|bg_181
243	254	AAGAGATAAGAG	Gata4/6	0.633603	1.83706814143264	+	derivatization:Epas1_chr17_10063|reconstitution_TFBS_full|bg_181
271	282	ATGCTTTGTGAT	Sox17	0.0204625	0.101735006930228	-	derivatization:Epas1_chr17_10063|reconstitution_TFBS_full|bg_181
276	287	TTGTGATCGGAG	Gata4/6	0.183143	0.2631580224696	-	derivatization:Epas1_chr17_10063|reconstitution_TFBS_full|bg_181
3	14	CTGGGCTAGGCA	Klf4	0.0426113	0.153607908989188	-	derivatization:Epas1_chr17_10063|reconstitution_TFBS_full|bg_182
30	41	TGGGGAGTGGAG	Klf4	0.0723261	0.260725699200515	-	derivatization:Epas1_chr17_10063|reconstitution_TFBS_full|bg_182
37	48	TGGAGATTCAAA	Gata4/6	0.0613285	0.0881228700033682	+	derivatization:Epas1_chr17_10063|reconstitution_TFBS_full|bg_182
70	81	CCGGGCGTGGTG	Klf4	0.128806	0.464328014523409	-	derivatization:Epas1_chr17_10063|reconstitution_TFBS_full|bg_182
90	101	TAGCTATCTCCA	Gata4/6	0.156756	0.454498248238116	-	derivatization:Epas1_chr17_10063|reconstitution_TFBS_full|bg_182
92	105	GCTATCTCCATACT	Foxa2	0.0178706	0.0793138386223767	+	derivatization:Epas1_chr17_10063|reconstitution_TFBS_full|bg_182
105	116	TGGGGAGGTTGG	Klf4	0.0151161	0.0544914732259158	-	derivatization:Epas1_chr17_10063|reconstitution_TFBS_full|bg_182
108	119	GGAGGTTGGGTG	Klf4	0.014394	0.0518884014801326	-	derivatization:Epas1_chr17_10063|reconstitution_TFBS_full|bg_182
109	120	GAGGTTGGGTGC	Klf4	0.0149202	0.0537852805171511	-	derivatization:Epas1_chr17_10063|reconstitution_TFBS_full|bg_182
113	124	TTGGGTGCAGCA	Klf4	0.0810278	0.292094137658183	-	derivatization:Epas1_chr17_10063|reconstitution_TFBS_full|bg_182
121	132	AGCAGATTTCTG	Gata4/6	0.0614669	0.0883217368468172	+	derivatization:Epas1_chr17_10063|reconstitution_TFBS_full|bg_182
129	140	TCTGAGTGACAC	Jun_Atf3	0.0222492	0.055570277699033	-	derivatization:Epas1_chr17_10063|reconstitution_TFBS_full|bg_182
133	144	AGTGACACACAC	Jun_Atf3	0.203785	0.508979605599188	-	derivatization:Epas1_chr17_10063|reconstitution_TFBS_full|bg_182
135	146	TGACACACACTC	Klf4	0.0399361	0.143964178848876	+	derivatization:Epas1_chr17_10063|reconstitution_TFBS_full|bg_182
158	169	AGTGAGTTCCAG	Jun_Atf3	0.0381675	0.095328307268479	-	derivatization:Epas1_chr17_10063|reconstitution_TFBS_full|bg_182
203	216	GAAAAACAAACGAA	Foxa2	0.020605	0.0914497355888482	+	derivatization:Epas1_chr17_10063|reconstitution_TFBS_full|bg_182
205	216	AAAACAAACGAA	Sox17	0.07357	0.365773706040655	+	derivatization:Epas1_chr17_10063|reconstitution_TFBS_full|bg_182
214	227	GAAAAGCAAATAGA	Foxa2	0.201568	0.894605207627904	+	derivatization:Epas1_chr17_10063|reconstitution_TFBS_full|bg_182
224	237	TAGAAGAAAACAAT	Foxa2	0.0119349	0.0529698349565321	+	derivatization:Epas1_chr17_10063|reconstitution_TFBS_full|bg_182
230	241	AAAACAATGCTG	Sox17	0.207003	1.02917295734041	+	derivatization:Epas1_chr17_10063|reconstitution_TFBS_full|bg_182
243	254	AAGAGATAAGAG	Gata4/6	0.633603	1.83706814143264	+	derivatization:Epas1_chr17_10063|reconstitution_TFBS_full|bg_182
271	282	ATGCTTTGTGAT	Sox17	0.0204625	0.101735006930228	-	derivatization:Epas1_chr17_10063|reconstitution_TFBS_full|bg_182
276	287	TTGTGATCGGAG	Gata4/6	0.183143	0.2631580224696	-	derivatization:Epas1_chr17_10063|reconstitution_TFBS_full|bg_182
3	14	CTGGGCTAGGCA	Klf4	0.0426113	0.153607908989188	-	derivatization:Epas1_chr17_10063|reconstitution_TFBS_full|bg_183
23	34	CTGTCTGTAACC	Jun_Atf3	0.032506	0.081187972910701	+	derivatization:Epas1_chr17_10063|reconstitution_TFBS_full|bg_183
43	54	AGGGGATCTGAC	Gata4/6	0.0492574	0.0707779165788158	-	derivatization:Epas1_chr17_10063|reconstitution_TFBS_full|bg_183
49	60	TCTGACTCCCTC	Jun_Atf3	0.0997686	0.24918508564999	-	derivatization:Epas1_chr17_10063|reconstitution_TFBS_full|bg_183
85	98	CATGTTAGCTATCT	Foxa2	0.0199249	0.0884312951533241	-	derivatization:Epas1_chr17_10063|reconstitution_TFBS_full|bg_183
90	101	TAGCTATCTCCA	Gata4/6	0.156756	0.454498248238116	-	derivatization:Epas1_chr17_10063|reconstitution_TFBS_full|bg_183
93	106	CTATCTCCAACAAA	Foxa2	0.0115836	0.0514106846477545	+	derivatization:Epas1_chr17_10063|reconstitution_TFBS_full|bg_183
113	124	TTGGGTGCAGCA	Klf4	0.0810278	0.292094137658183	-	derivatization:Epas1_chr17_10063|reconstitution_TFBS_full|bg_183
128	139	TGGGGAATGACA	Klf4	0.015234	0.054916486601941	-	derivatization:Epas1_chr17_10063|reconstitution_TFBS_full|bg_183
132	145	GAATGACACACACT	Foxa2	0.0186289	0.0826793486683375	+	derivatization:Epas1_chr17_10063|reconstitution_TFBS_full|bg_183
133	144	AATGACACACAC	Jun_Atf3	0.252729	0.631223626584278	-	derivatization:Epas1_chr17_10063|reconstitution_TFBS_full|bg_183
135	146	TGACACACACTC	Klf4	0.0399361	0.143964178848876	+	derivatization:Epas1_chr17_10063|reconstitution_TFBS_full|bg_183
163	174	GTTAACGTCAGT	Jun_Atf3	0.0631174	0.157643935316369	+	derivatization:Epas1_chr17_10063|reconstitution_TFBS_full|bg_183
188	199	AGGAGAATTGGG	Sox17	0.0126681	0.0629829806374014	+	derivatization:Epas1_chr17_10063|reconstitution_TFBS_full|bg_183
195	206	TTGGGAGTTCAG	Klf4	0.0254909	0.0918912083708428	-	derivatization:Epas1_chr17_10063|reconstitution_TFBS_full|bg_183
200	213	AGTTCAGGACTAAC	Hnf1b	0.000800525	0.0556704773674222	-	derivatization:Epas1_chr17_10063|reconstitution_TFBS_full|bg_183
214	227	GAAAAGCAAATAGA	Foxa2	0.201568	0.894605207627904	+	derivatization:Epas1_chr17_10063|reconstitution_TFBS_full|bg_183
230	241	AAAACAATGCTG	Sox17	0.207003	1.02917295734041	+	derivatization:Epas1_chr17_10063|reconstitution_TFBS_full|bg_183
243	254	AAGAGATAAGAG	Gata4/6	0.633603	1.83706814143264	+	derivatization:Epas1_chr17_10063|reconstitution_TFBS_full|bg_183
253	264	AGACACACACAC	Klf4	0.046234	0.166667247049635	+	derivatization:Epas1_chr17_10063|reconstitution_TFBS_full|bg_183
254	267	GACACACACACACA	Foxa2	0.0113327	0.0502971326623509	+	derivatization:Epas1_chr17_10063|reconstitution_TFBS_full|bg_183
255	266	ACACACACACAC	Klf4	0.0297752	0.107335523951038	+	derivatization:Epas1_chr17_10063|reconstitution_TFBS_full|bg_183
256	269	CACACACACACACA	Foxa2	0.0115807	0.0513978137798483	+	derivatization:Epas1_chr17_10063|reconstitution_TFBS_full|bg_183
257	268	ACACACACACAC	Klf4	0.0297752	0.107335523951038	+	derivatization:Epas1_chr17_10063|reconstitution_TFBS_full|bg_183
258	271	CACACACACACACA	Foxa2	0.0115807	0.0513978137798483	+	derivatization:Epas1_chr17_10063|reconstitution_TFBS_full|bg_183
259	270	ACACACACACAC	Klf4	0.0297752	0.107335523951038	+	derivatization:Epas1_chr17_10063|reconstitution_TFBS_full|bg_183
260	273	CACACACACACATG	Foxa2	0.0161422	0.0716428013502696	+	derivatization:Epas1_chr17_10063|reconstitution_TFBS_full|bg_183
261	272	ACACACACACAT	Klf4	0.0313173	0.112894583553825	+	derivatization:Epas1_chr17_10063|reconstitution_TFBS_full|bg_183
271	282	ATGCTTTGTGAT	Sox17	0.0204625	0.101735006930228	-	derivatization:Epas1_chr17_10063|reconstitution_TFBS_full|bg_183
276	287	TTGTGATCGGAG	Gata4/6	0.183143	0.2631580224696	-	derivatization:Epas1_chr17_10063|reconstitution_TFBS_full|bg_183
286	297	AGTACAATCAAA	Sox17	0.0690908	0.34350411810947	+	derivatization:Epas1_chr17_10063|reconstitution_TFBS_full|bg_183
287	298	GTACAATCAAAT	Gata4/6	0.055333	0.0795079411023647	-	derivatization:Epas1_chr17_10063|reconstitution_TFBS_full|bg_183
3	14	CTGGGCTAGGCA	Klf4	0.0426113	0.153607908989188	-	derivatization:Epas1_chr17_10063|reconstitution_TFBS_full|bg_184
28	39	CATGAGTACTGT	Jun_Atf3	0.0275998	0.0689340987737884	-	derivatization:Epas1_chr17_10063|reconstitution_TFBS_full|bg_184
35	48	ACTGTGCTAACACA	Foxa2	0.0403426	0.179049750204643	+	derivatization:Epas1_chr17_10063|reconstitution_TFBS_full|bg_184
60	71	CATCAATCAAGT	Gata4/6	0.0373032	0.0536009366658184	-	derivatization:Epas1_chr17_10063|reconstitution_TFBS_full|bg_184
64	75	AATCAAGTCACT	Jun_Atf3	0.141437	0.353257347091947	+	derivatization:Epas1_chr17_10063|reconstitution_TFBS_full|bg_184
83	94	AGCTGATTAGCT	Gata4/6	0.19967	0.286905654851701	+	derivatization:Epas1_chr17_10063|reconstitution_TFBS_full|bg_184
84	95	GCTGATTAGCTA	Jun_Atf3	0.0246822	0.0616470123969884	-	derivatization:Epas1_chr17_10063|reconstitution_TFBS_full|bg_184
90	101	TAGCTATCTCCA	Gata4/6	0.156756	0.454498248238116	-	derivatization:Epas1_chr17_10063|reconstitution_TFBS_full|bg_184
92	105	GCTATCTCCACACG	Foxa2	0.0141667	0.0628750773679464	+	derivatization:Epas1_chr17_10063|reconstitution_TFBS_full|bg_184
113	124	TTGGGTGCAGCA	Klf4	0.0810278	0.292094137658183	-	derivatization:Epas1_chr17_10063|reconstitution_TFBS_full|bg_184
133	144	CGTGACACACAC	Jun_Atf3	0.176344	0.440442130528661	-	derivatization:Epas1_chr17_10063|reconstitution_TFBS_full|bg_184
135	146	TGACACACACTC	Klf4	0.0399361	0.143964178848876	+	derivatization:Epas1_chr17_10063|reconstitution_TFBS_full|bg_184
144	155	CTCCAATCTCCG	Gata4/6	0.127043	0.18254797971315	-	derivatization:Epas1_chr17_10063|reconstitution_TFBS_full|bg_184
150	163	TCTCCGTCCATATC	Foxa2	0.0168237	0.0746674553082313	+	derivatization:Epas1_chr17_10063|reconstitution_TFBS_full|bg_184
156	167	TCCATATCAAAA	Gata4/6	0.242209	0.348029908128289	-	derivatization:Epas1_chr17_10063|reconstitution_TFBS_full|bg_184
183	196	AACCAGTAAATTTG	Foxa2	0.0137538	0.0610425320719195	+	derivatization:Epas1_chr17_10063|reconstitution_TFBS_full|bg_184
189	202	TAAATTTGTTCTCT	Foxa2	0.0167711	0.0744340043937944	-	derivatization:Epas1_chr17_10063|reconstitution_TFBS_full|bg_184
214	227	GAAAAGCAAATAGA	Foxa2	0.201568	0.894605207627904	+	derivatization:Epas1_chr17_10063|reconstitution_TFBS_full|bg_184
222	233	AATAGATCAAAA	Gata4/6	0.112179	0.161189910630585	+	derivatization:Epas1_chr17_10063|reconstitution_TFBS_full|bg_184
230	241	AAAACAATGCTG	Sox17	0.207003	1.02917295734041	+	derivatization:Epas1_chr17_10063|reconstitution_TFBS_full|bg_184
243	254	AAGAGATAAGAG	Gata4/6	0.633603	1.83706814143264	+	derivatization:Epas1_chr17_10063|reconstitution_TFBS_full|bg_184
259	270	TTCTAATGTCCT	Sox17	0.0126591	0.062938234635575	-	derivatization:Epas1_chr17_10063|reconstitution_TFBS_full|bg_184
271	282	ATGCTTTGTGAT	Sox17	0.0204625	0.101735006930228	-	derivatization:Epas1_chr17_10063|reconstitution_TFBS_full|bg_184
276	287	TTGTGATCGGAG	Gata4/6	0.183143	0.2631580224696	-	derivatization:Epas1_chr17_10063|reconstitution_TFBS_full|bg_184
3	14	CTGGGCTAGGCA	Klf4	0.0426113	0.153607908989188	-	derivatization:Epas1_chr17_10063|reconstitution_TFBS_full|bg_185
54	65	TGGTCCATCATT	Jun_Atf3	0.0846628	0.211456380758755	+	derivatization:Epas1_chr17_10063|reconstitution_TFBS_full|bg_185
69	80	TGGGGTTGGGGT	Klf4	0.0356659	0.128570691840368	-	derivatization:Epas1_chr17_10063|reconstitution_TFBS_full|bg_185
70	81	GGGGTTGGGGTG	Klf4	0.0173209	0.062439475698015	-	derivatization:Epas1_chr17_10063|reconstitution_TFBS_full|bg_185
75	86	TGGGGTGAATTA	Klf4	0.0202558	0.0730193888218194	-	derivatization:Epas1_chr17_10063|reconstitution_TFBS_full|bg_185
78	89	GGTGAATTAATT	Jun_Atf3	0.0561085	0.140138293793763	-	derivatization:Epas1_chr17_10063|reconstitution_TFBS_full|bg_185
90	101	TAGCTATCTCCA	Gata4/6	0.156756	0.454498248238116	-	derivatization:Epas1_chr17_10063|reconstitution_TFBS_full|bg_185
106	117	GTAGGTGTTGGG	Klf4	0.0540913	0.194991738987237	-	derivatization:Epas1_chr17_10063|reconstitution_TFBS_full|bg_185
113	124	TTGGGTGCAGCA	Klf4	0.0810278	0.292094137658183	-	derivatization:Epas1_chr17_10063|reconstitution_TFBS_full|bg_185
121	132	AGCAGATACTCA	Gata4/6	0.129529	0.186120111019612	+	derivatization:Epas1_chr17_10063|reconstitution_TFBS_full|bg_185
123	134	CAGATACTCACA	Jun_Atf3	0.0268621	0.0670915968474909	+	derivatization:Epas1_chr17_10063|reconstitution_TFBS_full|bg_185
132	145	ACATGACACACACT	Foxa2	0.0223517	0.0992019924756738	+	derivatization:Epas1_chr17_10063|reconstitution_TFBS_full|bg_185
133	144	CATGACACACAC	Jun_Atf3	0.218697	0.546224269724099	-	derivatization:Epas1_chr17_10063|reconstitution_TFBS_full|bg_185
135	146	TGACACACACTC	Klf4	0.0399361	0.143964178848876	+	derivatization:Epas1_chr17_10063|reconstitution_TFBS_full|bg_185
144	155	CTCCAATCAGAT	Gata4/6	0.110241	0.158405200062635	-	derivatization:Epas1_chr17_10063|reconstitution_TFBS_full|bg_185
149	160	ATCAGATCTGAT	Gata4/6	0.0798175	0.114689698533208	-	derivatization:Epas1_chr17_10063|reconstitution_TFBS_full|bg_185
154	165	ATCTGATAAAAA	Gata4/6	0.404258	0.580877979761801	+	derivatization:Epas1_chr17_10063|reconstitution_TFBS_full|bg_185
155	166	TCTGATAAAAAT	Jun_Atf3	0.024917	0.0622334560086118	-	derivatization:Epas1_chr17_10063|reconstitution_TFBS_full|bg_185
159	170	ATAAAAATAGTT	Sox17	0.012357	0.0614362605076033	+	derivatization:Epas1_chr17_10063|reconstitution_TFBS_full|bg_185
168	179	GTTCTTTGTGCA	Sox17	0.017199	0.0855096094901893	-	derivatization:Epas1_chr17_10063|reconstitution_TFBS_full|bg_185
182	193	AATTTTTGTTTT	Sox17	0.0448863	0.223164717975434	-	derivatization:Epas1_chr17_10063|reconstitution_TFBS_full|bg_185
200	211	TTGGGTATAATT	Klf4	0.0244119	0.088001560934615	-	derivatization:Epas1_chr17_10063|reconstitution_TFBS_full|bg_185
214	227	GAAAAGCAAATAGA	Foxa2	0.201568	0.894605207627904	+	derivatization:Epas1_chr17_10063|reconstitution_TFBS_full|bg_185
222	233	AATAGAATAAAA	Sox17	0.029469	0.146513325313471	+	derivatization:Epas1_chr17_10063|reconstitution_TFBS_full|bg_185
230	241	AAAACAATGCTG	Sox17	0.207003	1.02917295734041	+	derivatization:Epas1_chr17_10063|reconstitution_TFBS_full|bg_185
243	254	AAGAGATAAGAG	Gata4/6	0.633603	1.83706814143264	+	derivatization:Epas1_chr17_10063|reconstitution_TFBS_full|bg_185
260	271	TGCTGTGTCCTA	Jun_Atf3	0.0228844	0.0571567725120792	+	derivatization:Epas1_chr17_10063|reconstitution_TFBS_full|bg_185
271	282	ATGCTTTGTGAT	Sox17	0.0204625	0.101735006930228	-	derivatization:Epas1_chr17_10063|reconstitution_TFBS_full|bg_185
276	287	TTGTGATCGGAG	Gata4/6	0.183143	0.2631580224696	-	derivatization:Epas1_chr17_10063|reconstitution_TFBS_full|bg_185
287	298	GTAGGTATGTGC	Klf4	0.0193276	0.0696733547622211	-	derivatization:Epas1_chr17_10063|reconstitution_TFBS_full|bg_185
3	14	CTGGGCTAGGCA	Klf4	0.0426113	0.153607908989188	-	derivatization:Epas1_chr17_10063|reconstitution_TFBS_full|bg_186
22	33	CTGGGAGGTAAA	Klf4	0.0165211	0.0595563060784645	-	derivatization:Epas1_chr17_10063|reconstitution_TFBS_full|bg_186
40	51	TGGGGTGGGGAG	Klf4	0.134334	0.484255698515501	-	derivatization:Epas1_chr17_10063|reconstitution_TFBS_full|bg_186
45	56	TGGGGAGGGAGT	Klf4	0.032659	0.117731228563266	-	derivatization:Epas1_chr17_10063|reconstitution_TFBS_full|bg_186
49	60	GAGGGAGTAGAG	Klf4	0.0541154	0.195078616191327	-	derivatization:Epas1_chr17_10063|reconstitution_TFBS_full|bg_186
61	72	TGGGGAGAGGGG	Klf4	0.0299008	0.107788294774013	-	derivatization:Epas1_chr17_10063|reconstitution_TFBS_full|bg_186
74	85	ACCTGATCTGCT	Gata4/6	0.210074	0.30185515369017	-	derivatization:Epas1_chr17_10063|reconstitution_TFBS_full|bg_186
90	101	TAGCTATCTCCA	Gata4/6	0.156756	0.454498248238116	-	derivatization:Epas1_chr17_10063|reconstitution_TFBS_full|bg_186
100	111	CATGACTGAAGC	Jun_Atf3	0.162632	0.40619462285157	-	derivatization:Epas1_chr17_10063|reconstitution_TFBS_full|bg_186
113	124	TTGGGTGCAGCA	Klf4	0.0810278	0.292094137658183	-	derivatization:Epas1_chr17_10063|reconstitution_TFBS_full|bg_186
126	137	GAAAGAATGTGA	Sox17	0.0293431	0.1458873784657	+	derivatization:Epas1_chr17_10063|reconstitution_TFBS_full|bg_186
133	144	TGTGACACACAC	Jun_Atf3	0.229179	0.572404431295808	-	derivatization:Epas1_chr17_10063|reconstitution_TFBS_full|bg_186
135	146	TGACACACACTC	Klf4	0.0399361	0.143964178848876	+	derivatization:Epas1_chr17_10063|reconstitution_TFBS_full|bg_186
139	150	ACACACTCCTCA	Klf4	0.0146135	0.052679668961367	+	derivatization:Epas1_chr17_10063|reconstitution_TFBS_full|bg_186
200	211	GGTGAGAGTATC	Jun_Atf3	0.0225293	0.0562698639665617	-	derivatization:Epas1_chr17_10063|reconstitution_TFBS_full|bg_186
204	215	AGAGTATCTCGA	Gata4/6	0.143429	0.206093009313991	-	derivatization:Epas1_chr17_10063|reconstitution_TFBS_full|bg_186
214	227	GAAAAGCAAATAGA	Foxa2	0.201568	0.894605207627904	+	derivatization:Epas1_chr17_10063|reconstitution_TFBS_full|bg_186
230	241	AAAACAATGCTG	Sox17	0.207003	1.02917295734041	+	derivatization:Epas1_chr17_10063|reconstitution_TFBS_full|bg_186
243	254	AAGAGATAAGAG	Gata4/6	0.633603	1.83706814143264	+	derivatization:Epas1_chr17_10063|reconstitution_TFBS_full|bg_186
271	282	ATGCTTTGTGAT	Sox17	0.0204625	0.101735006930228	-	derivatization:Epas1_chr17_10063|reconstitution_TFBS_full|bg_186
276	287	TTGTGATCGGAG	Gata4/6	0.183143	0.2631580224696	-	derivatization:Epas1_chr17_10063|reconstitution_TFBS_full|bg_186
3	14	CTGGGCTAGGCA	Klf4	0.0426113	0.153607908989188	-	derivatization:Epas1_chr17_10063|reconstitution_TFBS_full|bg_187
14	25	AAGGGAGGCACA	Klf4	0.0150354	0.0542005607624277	-	derivatization:Epas1_chr17_10063|reconstitution_TFBS_full|bg_187
39	50	CAAGGAGTCAGC	Jun_Atf3	0.128324	0.320505920008392	+	derivatization:Epas1_chr17_10063|reconstitution_TFBS_full|bg_187
56	67	AGGGGAGAGGAA	Klf4	0.0286285	0.103201827273446	-	derivatization:Epas1_chr17_10063|reconstitution_TFBS_full|bg_187
90	101	TAGCTATCTCCA	Gata4/6	0.156756	0.454498248238116	-	derivatization:Epas1_chr17_10063|reconstitution_TFBS_full|bg_187
99	110	CCAAGATCGGTG	Gata4/6	0.0569119	0.081776661182724	+	derivatization:Epas1_chr17_10063|reconstitution_TFBS_full|bg_187
113	124	TTGGGTGCAGCA	Klf4	0.0810278	0.292094137658183	-	derivatization:Epas1_chr17_10063|reconstitution_TFBS_full|bg_187
133	144	AGTGACACACAC	Jun_Atf3	0.203785	0.508979605599188	-	derivatization:Epas1_chr17_10063|reconstitution_TFBS_full|bg_187
135	146	TGACACACACTC	Klf4	0.0399361	0.143964178848876	+	derivatization:Epas1_chr17_10063|reconstitution_TFBS_full|bg_187
150	161	AGAGGCATGGCA	Klf4	0.0357808	0.128984890626673	-	derivatization:Epas1_chr17_10063|reconstitution_TFBS_full|bg_187
157	168	TGGCAGGTCATG	Jun_Atf3	0.0687255	0.171650896212219	+	derivatization:Epas1_chr17_10063|reconstitution_TFBS_full|bg_187
187	198	CATGACTTTGAC	Jun_Atf3	0.0778457	0.194429784741726	-	derivatization:Epas1_chr17_10063|reconstitution_TFBS_full|bg_187
210	221	GAAAGAAAAGCA	Sox17	0.0104707	0.0520579957025946	+	derivatization:Epas1_chr17_10063|reconstitution_TFBS_full|bg_187
214	227	GAAAAGCAAATAGA	Foxa2	0.201568	0.894605207627904	+	derivatization:Epas1_chr17_10063|reconstitution_TFBS_full|bg_187
222	233	AATAGATGAAAA	Gata4/6	0.0541063	0.0777452969054068	+	derivatization:Epas1_chr17_10063|reconstitution_TFBS_full|bg_187
224	237	TAGATGAAAACAAT	Foxa2	0.0121023	0.0537127947108429	+	derivatization:Epas1_chr17_10063|reconstitution_TFBS_full|bg_187
230	241	AAAACAATGCTG	Sox17	0.207003	1.02917295734041	+	derivatization:Epas1_chr17_10063|reconstitution_TFBS_full|bg_187
243	254	AAGAGATAAGAG	Gata4/6	0.633603	1.83706814143264	+	derivatization:Epas1_chr17_10063|reconstitution_TFBS_full|bg_187
260	271	GCTCCTGTCATA	Jun_Atf3	0.0711503	0.177707150341114	+	derivatization:Epas1_chr17_10063|reconstitution_TFBS_full|bg_187
271	282	ATGCTTTGTGAT	Sox17	0.0204625	0.101735006930228	-	derivatization:Epas1_chr17_10063|reconstitution_TFBS_full|bg_187
276	287	TTGTGATCGGAG	Gata4/6	0.183143	0.2631580224696	-	derivatization:Epas1_chr17_10063|reconstitution_TFBS_full|bg_187
3	14	CTGGGCTAGGCA	Klf4	0.0426113	0.153607908989188	-	derivatization:Epas1_chr17_10063|reconstitution_TFBS_full|bg_188
10	21	AGGCACTGTTCT	Sox17	0.0103263	0.0513400709621804	-	derivatization:Epas1_chr17_10063|reconstitution_TFBS_full|bg_188
22	33	TTTAATTATCTT	Sox17	0.015493	0.0770277562551022	-	derivatization:Epas1_chr17_10063|reconstitution_TFBS_full|bg_188
24	35	TAATTATCTTTT	Gata4/6	0.163682	0.474579488300998	-	derivatization:Epas1_chr17_10063|reconstitution_TFBS_full|bg_188
25	38	AATTATCTTTTAAA	Hnf1b	0.00130866	0.0910074350103379	-	derivatization:Epas1_chr17_10063|reconstitution_TFBS_full|bg_188
29	42	ATCTTTTAAACAAA	Foxa2	0.0296953	0.131794580598472	+	derivatization:Epas1_chr17_10063|reconstitution_TFBS_full|bg_188
33	46	TTTAAACAAACAAG	Foxa2	0.148924	0.660959011057201	+	derivatization:Epas1_chr17_10063|reconstitution_TFBS_full|bg_188
35	46	TAAACAAACAAG	Sox17	0.0237726	0.118192089224168	+	derivatization:Epas1_chr17_10063|reconstitution_TFBS_full|bg_188
46	59	GATGTGTGTGTTTG	Foxa2	0.0250482	0.111169680513302	-	derivatization:Epas1_chr17_10063|reconstitution_TFBS_full|bg_188
47	58	ATGTGTGTGTTT	Klf4	0.0390777	0.140869764243447	-	derivatization:Epas1_chr17_10063|reconstitution_TFBS_full|bg_188
48	61	TGTGTGTGTTTGAG	Foxa2	0.027763	0.123218588165649	-	derivatization:Epas1_chr17_10063|reconstitution_TFBS_full|bg_188
52	65	TGTGTTTGAGGTTC	Foxa2	0.0150451	0.0667736188744373	-	derivatization:Epas1_chr17_10063|reconstitution_TFBS_full|bg_188
67	78	TTGGGCTTTCTA	Klf4	0.0253441	0.0913620144471743	-	derivatization:Epas1_chr17_10063|reconstitution_TFBS_full|bg_188
90	101	TAGCTATCTCCA	Gata4/6	0.156756	0.454498248238116	-	derivatization:Epas1_chr17_10063|reconstitution_TFBS_full|bg_188
113	124	TTGGGTGCAGCA	Klf4	0.0810278	0.292094137658183	-	derivatization:Epas1_chr17_10063|reconstitution_TFBS_full|bg_188
118	129	TGCAGCACCCCC	Klf4	0.0473542	0.170705414851361	+	derivatization:Epas1_chr17_10063|reconstitution_TFBS_full|bg_188
120	131	CAGCACCCCCAC	Klf4	0.0155434	0.0560318312884738	+	derivatization:Epas1_chr17_10063|reconstitution_TFBS_full|bg_188
132	145	TCATGACACACACT	Foxa2	0.0200539	0.0890038268636352	+	derivatization:Epas1_chr17_10063|reconstitution_TFBS_full|bg_188
133	144	CATGACACACAC	Jun_Atf3	0.218697	0.546224269724099	-	derivatization:Epas1_chr17_10063|reconstitution_TFBS_full|bg_188
135	146	TGACACACACTC	Klf4	0.0399361	0.143964178848876	+	derivatization:Epas1_chr17_10063|reconstitution_TFBS_full|bg_188
194	205	GAAGGTGAGACA	Klf4	0.0292381	0.105399351904701	-	derivatization:Epas1_chr17_10063|reconstitution_TFBS_full|bg_188
197	208	GGTGAGACAGGC	Jun_Atf3	0.0624653	0.156015230550016	-	derivatization:Epas1_chr17_10063|reconstitution_TFBS_full|bg_188
214	227	GAAAAGCAAATAGA	Foxa2	0.201568	0.894605207627904	+	derivatization:Epas1_chr17_10063|reconstitution_TFBS_full|bg_188
222	233	AATAGATCAAAA	Gata4/6	0.112179	0.161189910630585	+	derivatization:Epas1_chr17_10063|reconstitution_TFBS_full|bg_188
230	241	AAAACAATGCTG	Sox17	0.207003	1.02917295734041	+	derivatization:Epas1_chr17_10063|reconstitution_TFBS_full|bg_188
243	254	AAGAGATAAGAG	Gata4/6	0.633603	1.83706814143264	+	derivatization:Epas1_chr17_10063|reconstitution_TFBS_full|bg_188
254	265	GCCTACTCCTCT	Klf4	0.0171627	0.0618691863334077	+	derivatization:Epas1_chr17_10063|reconstitution_TFBS_full|bg_188
271	282	ATGCTTTGTGAT	Sox17	0.0204625	0.101735006930228	-	derivatization:Epas1_chr17_10063|reconstitution_TFBS_full|bg_188
276	287	TTGTGATCGGAG	Gata4/6	0.183143	0.2631580224696	-	derivatization:Epas1_chr17_10063|reconstitution_TFBS_full|bg_188
3	14	CTGGGCTAGGCA	Klf4	0.0426113	0.153607908989188	-	derivatization:Epas1_chr17_10063|reconstitution_TFBS_full|bg_189
8	19	CTAGGCAGGACC	Klf4	0.0212411	0.076571260572436	-	derivatization:Epas1_chr17_10063|reconstitution_TFBS_full|bg_189
72	83	TTCCAAACCCAG	Klf4	0.0496184	0.178867546199931	+	derivatization:Epas1_chr17_10063|reconstitution_TFBS_full|bg_189
90	101	TAGCTATCTCCA	Gata4/6	0.156756	0.454498248238116	-	derivatization:Epas1_chr17_10063|reconstitution_TFBS_full|bg_189
100	111	CATCCCTTCATC	Jun_Atf3	0.0277672	0.0693522020982593	+	derivatization:Epas1_chr17_10063|reconstitution_TFBS_full|bg_189
104	115	CCTTCATCGTTG	Gata4/6	0.0426915	0.0613433803981639	-	derivatization:Epas1_chr17_10063|reconstitution_TFBS_full|bg_189
113	124	TTGGGTGCAGCA	Klf4	0.0810278	0.292094137658183	-	derivatization:Epas1_chr17_10063|reconstitution_TFBS_full|bg_189
132	145	ACATGACACACACT	Foxa2	0.0223517	0.0992019924756738	+	derivatization:Epas1_chr17_10063|reconstitution_TFBS_full|bg_189
133	144	CATGACACACAC	Jun_Atf3	0.218697	0.546224269724099	-	derivatization:Epas1_chr17_10063|reconstitution_TFBS_full|bg_189
135	146	TGACACACACTC	Klf4	0.0399361	0.143964178848876	+	derivatization:Epas1_chr17_10063|reconstitution_TFBS_full|bg_189
158	169	TGTGGTCTCAGC	Jun_Atf3	0.0297764	0.0743704410440594	+	derivatization:Epas1_chr17_10063|reconstitution_TFBS_full|bg_189
167	178	AGCTCCTCCCAG	Klf4	0.0617708	0.222675286240723	+	derivatization:Epas1_chr17_10063|reconstitution_TFBS_full|bg_189
180	191	ATGGGCAGGCGA	Klf4	0.0416802	0.150251420826193	-	derivatization:Epas1_chr17_10063|reconstitution_TFBS_full|bg_189
186	197	AGGCGATTGTCT	Gata4/6	0.0561656	0.0807043033412064	+	derivatization:Epas1_chr17_10063|reconstitution_TFBS_full|bg_189
187	198	GGCGATTGTCTG	Sox17	0.0502706	0.249934262156957	-	derivatization:Epas1_chr17_10063|reconstitution_TFBS_full|bg_189
207	218	TCCAGATGAAAA	Gata4/6	0.0713332	0.1024986150081	+	derivatization:Epas1_chr17_10063|reconstitution_TFBS_full|bg_189
214	227	GAAAAGCAAATAGA	Foxa2	0.201568	0.894605207627904	+	derivatization:Epas1_chr17_10063|reconstitution_TFBS_full|bg_189
222	233	AATAGATTAAAA	Gata4/6	0.153788	0.220977847690356	+	derivatization:Epas1_chr17_10063|reconstitution_TFBS_full|bg_189
230	241	AAAACAATGCTG	Sox17	0.207003	1.02917295734041	+	derivatization:Epas1_chr17_10063|reconstitution_TFBS_full|bg_189
243	254	AAGAGATAAGAG	Gata4/6	0.633603	1.83706814143264	+	derivatization:Epas1_chr17_10063|reconstitution_TFBS_full|bg_189
250	261	AAGAGATCAAGA	Gata4/6	0.143129	0.20566193956663	+	derivatization:Epas1_chr17_10063|reconstitution_TFBS_full|bg_189
262	273	GTCTCTCTCATG	Jun_Atf3	0.0247034	0.0616999621608998	+	derivatization:Epas1_chr17_10063|reconstitution_TFBS_full|bg_189
271	282	ATGCTTTGTGAT	Sox17	0.0204625	0.101735006930228	-	derivatization:Epas1_chr17_10063|reconstitution_TFBS_full|bg_189
276	287	TTGTGATCGGAG	Gata4/6	0.183143	0.2631580224696	-	derivatization:Epas1_chr17_10063|reconstitution_TFBS_full|bg_189
3	14	CTGGGCTAGGCA	Klf4	0.0426113	0.153607908989188	-	derivatization:Epas1_chr17_10063|reconstitution_TFBS_full|bg_19
10	21	AGGCAATTCACC	Jun_Atf3	0.0248145	0.0619774488953605	+	derivatization:Epas1_chr17_10063|reconstitution_TFBS_full|bg_19
26	37	AAGTGAGTGTCT	Klf4	0.0187242	0.0674981802830553	-	derivatization:Epas1_chr17_10063|reconstitution_TFBS_full|bg_19
30	41	GAGTGTCTCAGT	Jun_Atf3	0.0311879	0.0778958463158079	+	derivatization:Epas1_chr17_10063|reconstitution_TFBS_full|bg_19
39	52	AGTTAAGGAATTAT	Hnf1b	0.00118587	0.0824683164119858	-	derivatization:Epas1_chr17_10063|reconstitution_TFBS_full|bg_19
40	53	GTTAAGGAATTATC	Hnf1b	0.000939552	0.0653387568801927	+	derivatization:Epas1_chr17_10063|reconstitution_TFBS_full|bg_19
45	56	GGAATTATCACC	Jun_Atf3	0.0324852	0.0811360221989388	+	derivatization:Epas1_chr17_10063|reconstitution_TFBS_full|bg_19
46	57	GAATTATCACCT	Gata4/6	0.148217	0.429740276985307	-	derivatization:Epas1_chr17_10063|reconstitution_TFBS_full|bg_19
57	68	TTCAGATAGGCC	Gata4/6	0.31427	0.451574298343487	+	derivatization:Epas1_chr17_10063|reconstitution_TFBS_full|bg_19
69	82	TGTAGGCAAATCTG	Foxa2	0.0168701	0.0748733891947308	+	derivatization:Epas1_chr17_10063|reconstitution_TFBS_full|bg_19
73	84	GGCAAATCTGTT	Gata4/6	0.0956301	0.137410810156927	-	derivatization:Epas1_chr17_10063|reconstitution_TFBS_full|bg_19
79	92	TCTGTTGGGGTTAG	Foxa2	0.013347	0.0592370599807987	-	derivatization:Epas1_chr17_10063|reconstitution_TFBS_full|bg_19
90	101	TAGCTATCTCCA	Gata4/6	0.156756	0.454498248238116	-	derivatization:Epas1_chr17_10063|reconstitution_TFBS_full|bg_19
101	112	AAGTGATTGATG	Gata4/6	0.0446965	0.0642243632096912	+	derivatization:Epas1_chr17_10063|reconstitution_TFBS_full|bg_19
102	113	AGTGATTGATGT	Jun_Atf3	0.0382135	0.0954431982656455	-	derivatization:Epas1_chr17_10063|reconstitution_TFBS_full|bg_19
113	124	TTGGGTGCAGCA	Klf4	0.0810278	0.292094137658183	-	derivatization:Epas1_chr17_10063|reconstitution_TFBS_full|bg_19
133	144	GGTGACACACAC	Jun_Atf3	0.313673	0.78343921204757	-	derivatization:Epas1_chr17_10063|reconstitution_TFBS_full|bg_19
135	146	TGACACACACTC	Klf4	0.0399361	0.143964178848876	+	derivatization:Epas1_chr17_10063|reconstitution_TFBS_full|bg_19
168	181	TCTAAGAAAATAAG	Foxa2	0.0295295	0.131058722012662	+	derivatization:Epas1_chr17_10063|reconstitution_TFBS_full|bg_19
181	192	GTTGACAAGCTG	Jun_Atf3	0.020718	0.0517459060716146	-	derivatization:Epas1_chr17_10063|reconstitution_TFBS_full|bg_19
214	227	GAAAAGCAAATAGA	Foxa2	0.201568	0.894605207627904	+	derivatization:Epas1_chr17_10063|reconstitution_TFBS_full|bg_19
230	241	AAAACAATGCTG	Sox17	0.207003	1.02917295734041	+	derivatization:Epas1_chr17_10063|reconstitution_TFBS_full|bg_19
243	254	AAGAGATAAGAG	Gata4/6	0.633603	1.83706814143264	+	derivatization:Epas1_chr17_10063|reconstitution_TFBS_full|bg_19
271	282	ATGCTTTGTGAT	Sox17	0.0204625	0.101735006930228	-	derivatization:Epas1_chr17_10063|reconstitution_TFBS_full|bg_19
276	287	TTGTGATCGGAG	Gata4/6	0.183143	0.2631580224696	-	derivatization:Epas1_chr17_10063|reconstitution_TFBS_full|bg_19
3	14	CTGGGCTAGGCA	Klf4	0.0426113	0.153607908989188	-	derivatization:Epas1_chr17_10063|reconstitution_TFBS_full|bg_190
20	31	AGTGAGCTAGCT	Jun_Atf3	0.0287036	0.0716909831797082	-	derivatization:Epas1_chr17_10063|reconstitution_TFBS_full|bg_190
31	42	TAGAGGGTCAGC	Jun_Atf3	0.039691	0.099133447142024	+	derivatization:Epas1_chr17_10063|reconstitution_TFBS_full|bg_190
48	59	AGGGTATCTGGG	Gata4/6	0.215837	0.310136003536969	-	derivatization:Epas1_chr17_10063|reconstitution_TFBS_full|bg_190
58	69	GGCACTTCCCAC	Klf4	0.0272959	0.0983979865194908	+	derivatization:Epas1_chr17_10063|reconstitution_TFBS_full|bg_190
62	73	CTTCCCACCCTC	Klf4	0.107274	0.386708099234385	+	derivatization:Epas1_chr17_10063|reconstitution_TFBS_full|bg_190
66	77	CCACCCTCCCAG	Klf4	0.0426292	0.153672436041188	+	derivatization:Epas1_chr17_10063|reconstitution_TFBS_full|bg_190
75	86	CAGGGTAGTACC	Klf4	0.0199048	0.0717540818244923	-	derivatization:Epas1_chr17_10063|reconstitution_TFBS_full|bg_190
85	98	CCTGTTAGCTATCT	Foxa2	0.0121831	0.0540714037200921	-	derivatization:Epas1_chr17_10063|reconstitution_TFBS_full|bg_190
90	101	TAGCTATCTCCA	Gata4/6	0.156756	0.454498248238116	-	derivatization:Epas1_chr17_10063|reconstitution_TFBS_full|bg_190
113	124	TTGGGTGCAGCA	Klf4	0.0810278	0.292094137658183	-	derivatization:Epas1_chr17_10063|reconstitution_TFBS_full|bg_190
127	138	AGTTATTGTGAC	Sox17	0.0408455	0.20307475751099	-	derivatization:Epas1_chr17_10063|reconstitution_TFBS_full|bg_190
133	144	TGTGACACACAC	Jun_Atf3	0.229179	0.572404431295808	-	derivatization:Epas1_chr17_10063|reconstitution_TFBS_full|bg_190
135	146	TGACACACACTC	Klf4	0.0399361	0.143964178848876	+	derivatization:Epas1_chr17_10063|reconstitution_TFBS_full|bg_190
139	150	ACACACTCCTTT	Klf4	0.0255153	0.0919791670339048	+	derivatization:Epas1_chr17_10063|reconstitution_TFBS_full|bg_190
148	159	TTTGGTGGAGTA	Klf4	0.0152771	0.0550718562075957	-	derivatization:Epas1_chr17_10063|reconstitution_TFBS_full|bg_190
151	164	GGTGGAGTATTAAG	Hnf1b	0.00089156	0.0620012751652964	-	derivatization:Epas1_chr17_10063|reconstitution_TFBS_full|bg_190
168	179	TAGGGCAGAAGT	Klf4	0.0187176	0.0674743881856697	-	derivatization:Epas1_chr17_10063|reconstitution_TFBS_full|bg_190
177	188	AGTTGATCTCTA	Gata4/6	0.111526	0.160251615480497	-	derivatization:Epas1_chr17_10063|reconstitution_TFBS_full|bg_190
190	203	GAAAAGTACACCTC	Foxa2	0.0115817	0.0514022520101608	+	derivatization:Epas1_chr17_10063|reconstitution_TFBS_full|bg_190
193	204	AAGTACACCTCA	Klf4	0.0162311	0.0585108957387925	+	derivatization:Epas1_chr17_10063|reconstitution_TFBS_full|bg_190
195	206	GTACACCTCAGA	Jun_Atf3	0.0230415	0.0575491502437063	+	derivatization:Epas1_chr17_10063|reconstitution_TFBS_full|bg_190
214	227	GAAAAGCAAATAGA	Foxa2	0.201568	0.894605207627904	+	derivatization:Epas1_chr17_10063|reconstitution_TFBS_full|bg_190
230	241	AAAACAATGCTG	Sox17	0.207003	1.02917295734041	+	derivatization:Epas1_chr17_10063|reconstitution_TFBS_full|bg_190
243	254	AAGAGATAAGAG	Gata4/6	0.633603	1.83706814143264	+	derivatization:Epas1_chr17_10063|reconstitution_TFBS_full|bg_190
251	262	AGAGGAATAATC	Jun_Atf3	0.0246768	0.0616335251929732	+	derivatization:Epas1_chr17_10063|reconstitution_TFBS_full|bg_190
255	266	GAATAATCTGTG	Gata4/6	0.116209	0.166980614236797	-	derivatization:Epas1_chr17_10063|reconstitution_TFBS_full|bg_190
261	274	TCTGTGTATAATGC	Foxa2	0.0297618	0.132089722914253	-	derivatization:Epas1_chr17_10063|reconstitution_TFBS_full|bg_190
271	282	ATGCTTTGTGAT	Sox17	0.0204625	0.101735006930228	-	derivatization:Epas1_chr17_10063|reconstitution_TFBS_full|bg_190
276	287	TTGTGATCGGAG	Gata4/6	0.183143	0.2631580224696	-	derivatization:Epas1_chr17_10063|reconstitution_TFBS_full|bg_190
3	14	CTGGGCTAGGCA	Klf4	0.0426113	0.153607908989188	-	derivatization:Epas1_chr17_10063|reconstitution_TFBS_full|bg_191
25	36	GCTGAGTTGAAC	Jun_Atf3	0.0289333	0.0722646888764285	-	derivatization:Epas1_chr17_10063|reconstitution_TFBS_full|bg_191
37	48	CACAAAGTCACA	Jun_Atf3	0.0881733	0.220224312183816	+	derivatization:Epas1_chr17_10063|reconstitution_TFBS_full|bg_191
43	54	GTCACAATAGAT	Sox17	0.0934457	0.464591273651804	+	derivatization:Epas1_chr17_10063|reconstitution_TFBS_full|bg_191
48	59	AATAGATAAAAC	Gata4/6	0.374328	0.537871587966782	+	derivatization:Epas1_chr17_10063|reconstitution_TFBS_full|bg_191
55	66	AAAACAAGAAAC	Sox17	0.0237283	0.117971839459623	+	derivatization:Epas1_chr17_10063|reconstitution_TFBS_full|bg_191
64	75	AACTGATATATT	Gata4/6	0.0998928	0.143535880197175	+	derivatization:Epas1_chr17_10063|reconstitution_TFBS_full|bg_191
65	76	ACTGATATATTT	Jun_Atf3	0.0264444	0.0660483366406122	-	derivatization:Epas1_chr17_10063|reconstitution_TFBS_full|bg_191
70	83	TATATTTATATATT	Foxa2	0.218408	0.969345006090229	-	derivatization:Epas1_chr17_10063|reconstitution_TFBS_full|bg_191
73	86	ATTTATATATTATA	Hnf1b	0.00201388	0.140050168277948	-	derivatization:Epas1_chr17_10063|reconstitution_TFBS_full|bg_191
90	101	TAGCTATCTCCA	Gata4/6	0.156756	0.454498248238116	-	derivatization:Epas1_chr17_10063|reconstitution_TFBS_full|bg_191
92	105	GCTATCTCCATATA	Foxa2	0.0209559	0.0930071106055008	+	derivatization:Epas1_chr17_10063|reconstitution_TFBS_full|bg_191
113	124	TTGGGTGCAGCA	Klf4	0.0810278	0.292094137658183	-	derivatization:Epas1_chr17_10063|reconstitution_TFBS_full|bg_191
133	144	TGTGACACACAC	Jun_Atf3	0.229179	0.572404431295808	-	derivatization:Epas1_chr17_10063|reconstitution_TFBS_full|bg_191
135	146	TGACACACACTC	Klf4	0.0399361	0.143964178848876	+	derivatization:Epas1_chr17_10063|reconstitution_TFBS_full|bg_191
143	154	ACTCGATTAGTT	Gata4/6	0.148926	0.213991643984797	+	derivatization:Epas1_chr17_10063|reconstitution_TFBS_full|bg_191
165	178	TCTGTTTATTTATA	Foxa2	0.140701	0.624463443197599	-	derivatization:Epas1_chr17_10063|reconstitution_TFBS_full|bg_191
169	182	TTTATTTATACTGG	Foxa2	0.157121	0.697339184928679	-	derivatization:Epas1_chr17_10063|reconstitution_TFBS_full|bg_191
181	192	GGGAGATTAGGA	Gata4/6	0.290523	0.417452254041572	+	derivatization:Epas1_chr17_10063|reconstitution_TFBS_full|bg_191
185	196	GATTAGGAACTA	Jun_Atf3	0.0325271	0.0812406729115751	-	derivatization:Epas1_chr17_10063|reconstitution_TFBS_full|bg_191
200	213	AGTGTTGACCAACA	Foxa2	0.0676153	0.300092274048078	-	derivatization:Epas1_chr17_10063|reconstitution_TFBS_full|bg_191
202	215	TGTTGACCAACAGA	Foxa2	0.0187005	0.0829971259587118	+	derivatization:Epas1_chr17_10063|reconstitution_TFBS_full|bg_191
203	214	GTTGACCAACAG	Jun_Atf3	0.0261263	0.0652538404189026	-	derivatization:Epas1_chr17_10063|reconstitution_TFBS_full|bg_191
214	227	GAAAAGCAAATAGA	Foxa2	0.201568	0.894605207627904	+	derivatization:Epas1_chr17_10063|reconstitution_TFBS_full|bg_191
230	241	AAAACAATGCTG	Sox17	0.207003	1.02917295734041	+	derivatization:Epas1_chr17_10063|reconstitution_TFBS_full|bg_191
243	254	AAGAGATAAGAG	Gata4/6	0.633603	1.83706814143264	+	derivatization:Epas1_chr17_10063|reconstitution_TFBS_full|bg_191
258	271	AAAATAAAAATAAA	Foxa2	0.0118503	0.0525943606720955	+	derivatization:Epas1_chr17_10063|reconstitution_TFBS_full|bg_191
261	272	ATAAAAATAAAT	Sox17	0.0149985	0.0745692120436423	+	derivatization:Epas1_chr17_10063|reconstitution_TFBS_full|bg_191
262	275	TAAAAATAAATGCT	Foxa2	0.0199739	0.088648768438636	+	derivatization:Epas1_chr17_10063|reconstitution_TFBS_full|bg_191
271	282	ATGCTTTGTGAT	Sox17	0.0204625	0.101735006930228	-	derivatization:Epas1_chr17_10063|reconstitution_TFBS_full|bg_191
276	287	TTGTGATCGGAG	Gata4/6	0.183143	0.2631580224696	-	derivatization:Epas1_chr17_10063|reconstitution_TFBS_full|bg_191
3	14	CTGGGCTAGGCA	Klf4	0.0426113	0.153607908989188	-	derivatization:Epas1_chr17_10063|reconstitution_TFBS_full|bg_192
8	19	CTAGGCATGTCG	Klf4	0.0219206	0.0790207651441846	-	derivatization:Epas1_chr17_10063|reconstitution_TFBS_full|bg_192
15	26	TGTCGATCAAAA	Gata4/6	0.0937608	0.134724814561123	+	derivatization:Epas1_chr17_10063|reconstitution_TFBS_full|bg_192
22	33	CAAAATGCCCAA	Klf4	0.0335366	0.120894856542908	+	derivatization:Epas1_chr17_10063|reconstitution_TFBS_full|bg_192
40	53	TCTGTGTGGATTTG	Foxa2	0.0160257	0.0711257475188646	-	derivatization:Epas1_chr17_10063|reconstitution_TFBS_full|bg_192
42	55	TGTGTGGATTTGTA	Foxa2	0.0129723	0.0575740550827089	-	derivatization:Epas1_chr17_10063|reconstitution_TFBS_full|bg_192
54	65	TAGAGAATGCCT	Sox17	0.017265	0.085837746836916	+	derivatization:Epas1_chr17_10063|reconstitution_TFBS_full|bg_192
65	76	TTAGAATCTTCG	Gata4/6	0.0490877	0.0705340747917255	-	derivatization:Epas1_chr17_10063|reconstitution_TFBS_full|bg_192
77	88	GCTGACATTTCC	Jun_Atf3	0.0543735	0.13580490509629	-	derivatization:Epas1_chr17_10063|reconstitution_TFBS_full|bg_192
90	101	TAGCTATCTCCA	Gata4/6	0.156756	0.454498248238116	-	derivatization:Epas1_chr17_10063|reconstitution_TFBS_full|bg_192
95	106	ATCTCCACCTTC	Klf4	0.0353324	0.127368469949745	+	derivatization:Epas1_chr17_10063|reconstitution_TFBS_full|bg_192
113	124	TTGGGTGCAGCA	Klf4	0.0810278	0.292094137658183	-	derivatization:Epas1_chr17_10063|reconstitution_TFBS_full|bg_192
129	140	ACATGATGACAC	Gata4/6	0.0730992	0.105036178920897	+	derivatization:Epas1_chr17_10063|reconstitution_TFBS_full|bg_192
130	141	CATGATGACACA	Jun_Atf3	0.0663132	0.165625862462988	-	derivatization:Epas1_chr17_10063|reconstitution_TFBS_full|bg_192
132	145	TGATGACACACACT	Foxa2	0.0145507	0.0645793578079424	+	derivatization:Epas1_chr17_10063|reconstitution_TFBS_full|bg_192
133	144	GATGACACACAC	Jun_Atf3	0.389009	0.971600693841718	-	derivatization:Epas1_chr17_10063|reconstitution_TFBS_full|bg_192
135	146	TGACACACACTC	Klf4	0.0399361	0.143964178848876	+	derivatization:Epas1_chr17_10063|reconstitution_TFBS_full|bg_192
155	168	CTTAATTCAACTGT	Foxa2	0.0118248	0.052481185799127	+	derivatization:Epas1_chr17_10063|reconstitution_TFBS_full|bg_192
172	183	CAGGGTTGTGTT	Klf4	0.024182	0.0871728028756819	-	derivatization:Epas1_chr17_10063|reconstitution_TFBS_full|bg_192
179	190	GTGTTTTGTTTC	Sox17	0.038574	0.191781363827813	-	derivatization:Epas1_chr17_10063|reconstitution_TFBS_full|bg_192
214	227	GAAAAGCAAATAGA	Foxa2	0.201568	0.894605207627904	+	derivatization:Epas1_chr17_10063|reconstitution_TFBS_full|bg_192
222	233	AATAGATCAAAA	Gata4/6	0.112179	0.161189910630585	+	derivatization:Epas1_chr17_10063|reconstitution_TFBS_full|bg_192
230	241	AAAACAATGCTG	Sox17	0.207003	1.02917295734041	+	derivatization:Epas1_chr17_10063|reconstitution_TFBS_full|bg_192
243	254	AAGAGATAAGAG	Gata4/6	0.633603	1.83706814143264	+	derivatization:Epas1_chr17_10063|reconstitution_TFBS_full|bg_192
271	282	ATGCTTTGTGAT	Sox17	0.0204625	0.101735006930228	-	derivatization:Epas1_chr17_10063|reconstitution_TFBS_full|bg_192
276	287	TTGTGATCGGAG	Gata4/6	0.183143	0.2631580224696	-	derivatization:Epas1_chr17_10063|reconstitution_TFBS_full|bg_192
3	14	CTGGGCTAGGCA	Klf4	0.0426113	0.153607908989188	-	derivatization:Epas1_chr17_10063|reconstitution_TFBS_full|bg_193
9	20	TAGGCAGTAATC	Jun_Atf3	0.0363294	0.0907374128795305	+	derivatization:Epas1_chr17_10063|reconstitution_TFBS_full|bg_193
73	84	TGTGGCGGTGCT	Klf4	0.0152529	0.0549846185171817	-	derivatization:Epas1_chr17_10063|reconstitution_TFBS_full|bg_193
90	101	TAGCTATCTCCA	Gata4/6	0.156756	0.454498248238116	-	derivatization:Epas1_chr17_10063|reconstitution_TFBS_full|bg_193
99	110	CCAGGTGTGCCC	Klf4	0.0221882	0.0799854265472751	-	derivatization:Epas1_chr17_10063|reconstitution_TFBS_full|bg_193
113	124	TTGGGTGCAGCA	Klf4	0.0810278	0.292094137658183	-	derivatization:Epas1_chr17_10063|reconstitution_TFBS_full|bg_193
132	145	GCCTGACACACACT	Foxa2	0.013341	0.0592104305989238	+	derivatization:Epas1_chr17_10063|reconstitution_TFBS_full|bg_193
133	144	CCTGACACACAC	Jun_Atf3	0.0815345	0.203643043662325	-	derivatization:Epas1_chr17_10063|reconstitution_TFBS_full|bg_193
135	146	TGACACACACTC	Klf4	0.0399361	0.143964178848876	+	derivatization:Epas1_chr17_10063|reconstitution_TFBS_full|bg_193
138	149	CACACACTCACC	Jun_Atf3	0.0208219	0.0520054098673883	+	derivatization:Epas1_chr17_10063|reconstitution_TFBS_full|bg_193
172	183	GTGGGCAAGAAA	Klf4	0.0183633	0.0661971851396497	-	derivatization:Epas1_chr17_10063|reconstitution_TFBS_full|bg_193
175	188	GGCAAGAAAACAAG	Foxa2	0.0143215	0.0635621154203198	+	derivatization:Epas1_chr17_10063|reconstitution_TFBS_full|bg_193
181	192	AAAACAAGGCAA	Sox17	0.0334501	0.166306470632466	+	derivatization:Epas1_chr17_10063|reconstitution_TFBS_full|bg_193
191	202	AACCATGCACAG	Klf4	0.0172365	0.062135225240538	+	derivatization:Epas1_chr17_10063|reconstitution_TFBS_full|bg_193
214	227	GAAAAGCAAATAGA	Foxa2	0.201568	0.894605207627904	+	derivatization:Epas1_chr17_10063|reconstitution_TFBS_full|bg_193
230	241	AAAACAATGCTG	Sox17	0.207003	1.02917295734041	+	derivatization:Epas1_chr17_10063|reconstitution_TFBS_full|bg_193
243	254	AAGAGATAAGAG	Gata4/6	0.633603	1.83706814143264	+	derivatization:Epas1_chr17_10063|reconstitution_TFBS_full|bg_193
271	282	ATGCTTTGTGAT	Sox17	0.0204625	0.101735006930228	-	derivatization:Epas1_chr17_10063|reconstitution_TFBS_full|bg_193
276	287	TTGTGATCGGAG	Gata4/6	0.183143	0.2631580224696	-	derivatization:Epas1_chr17_10063|reconstitution_TFBS_full|bg_193
287	298	GAGGACTTCAGG	Jun_Atf3	0.024496	0.0611819536215016	-	derivatization:Epas1_chr17_10063|reconstitution_TFBS_full|bg_193
3	14	CTGGGCTAGGCA	Klf4	0.0426113	0.153607908989188	-	derivatization:Epas1_chr17_10063|reconstitution_TFBS_full|bg_194
43	54	TGTCGATTTAAA	Gata4/6	0.0489744	0.0703712741171389	+	derivatization:Epas1_chr17_10063|reconstitution_TFBS_full|bg_194
45	58	TCGATTTAAATAGA	Foxa2	0.02436	0.108115290412247	+	derivatization:Epas1_chr17_10063|reconstitution_TFBS_full|bg_194
59	70	AACACCACCTGC	Klf4	0.0173328	0.0624823735705739	+	derivatization:Epas1_chr17_10063|reconstitution_TFBS_full|bg_194
74	87	TTTATTTGGTTCTA	Foxa2	0.0135176	0.0599942220721094	-	derivatization:Epas1_chr17_10063|reconstitution_TFBS_full|bg_194
90	101	TAGCTATCTCCA	Gata4/6	0.156756	0.454498248238116	-	derivatization:Epas1_chr17_10063|reconstitution_TFBS_full|bg_194
92	105	GCTATCTCCATAGG	Foxa2	0.0113986	0.050589612039944	+	derivatization:Epas1_chr17_10063|reconstitution_TFBS_full|bg_194
113	124	TTGGGTGCAGCA	Klf4	0.0810278	0.292094137658183	-	derivatization:Epas1_chr17_10063|reconstitution_TFBS_full|bg_194
132	145	CTATGACACACACT	Foxa2	0.0220255	0.0977542417477397	+	derivatization:Epas1_chr17_10063|reconstitution_TFBS_full|bg_194
133	144	TATGACACACAC	Jun_Atf3	0.284222	0.709881499926944	-	derivatization:Epas1_chr17_10063|reconstitution_TFBS_full|bg_194
135	146	TGACACACACTC	Klf4	0.0399361	0.143964178848876	+	derivatization:Epas1_chr17_10063|reconstitution_TFBS_full|bg_194
169	180	AACCATATCATG	Jun_Atf3	0.0235715	0.0588728943414935	+	derivatization:Epas1_chr17_10063|reconstitution_TFBS_full|bg_194
170	181	ACCATATCATGG	Gata4/6	0.237019	0.340572401498949	-	derivatization:Epas1_chr17_10063|reconstitution_TFBS_full|bg_194
181	192	GTATACACCCTG	Klf4	0.0599213	0.216008091677884	+	derivatization:Epas1_chr17_10063|reconstitution_TFBS_full|bg_194
203	214	CTTCCTGTCACG	Jun_Atf3	0.0472127	0.117919873519998	+	derivatization:Epas1_chr17_10063|reconstitution_TFBS_full|bg_194
208	219	TGTCACGAAAAG	Jun_Atf3	0.0257956	0.0644278740544908	-	derivatization:Epas1_chr17_10063|reconstitution_TFBS_full|bg_194
214	227	GAAAAGCAAATAGA	Foxa2	0.201568	0.894605207627904	+	derivatization:Epas1_chr17_10063|reconstitution_TFBS_full|bg_194
222	233	AATAGATAAAAA	Gata4/6	0.409315	0.588144378803144	+	derivatization:Epas1_chr17_10063|reconstitution_TFBS_full|bg_194
230	241	AAAACAATGCTG	Sox17	0.207003	1.02917295734041	+	derivatization:Epas1_chr17_10063|reconstitution_TFBS_full|bg_194
243	254	AAGAGATAAGAG	Gata4/6	0.633603	1.83706814143264	+	derivatization:Epas1_chr17_10063|reconstitution_TFBS_full|bg_194
265	276	AAAAAAATGCTT	Sox17	0.0145501	0.072339866797093	+	derivatization:Epas1_chr17_10063|reconstitution_TFBS_full|bg_194
271	282	ATGCTTTGTGAT	Sox17	0.0204625	0.101735006930228	-	derivatization:Epas1_chr17_10063|reconstitution_TFBS_full|bg_194
276	287	TTGTGATCGGAG	Gata4/6	0.183143	0.2631580224696	-	derivatization:Epas1_chr17_10063|reconstitution_TFBS_full|bg_194
3	14	CTGGGCTAGGCA	Klf4	0.0426113	0.153607908989188	-	derivatization:Epas1_chr17_10063|reconstitution_TFBS_full|bg_195
8	19	CTAGGCATAGCA	Klf4	0.0194885	0.070253377257577	-	derivatization:Epas1_chr17_10063|reconstitution_TFBS_full|bg_195
53	66	GTTATTTGAACAAA	Foxa2	0.0508131	0.225520240691565	-	derivatization:Epas1_chr17_10063|reconstitution_TFBS_full|bg_195
59	70	TGAACAAATCAG	Sox17	0.0136645	0.0679368602173784	+	derivatization:Epas1_chr17_10063|reconstitution_TFBS_full|bg_195
61	72	AACAAATCAGGA	Gata4/6	0.0718661	0.103264338569328	-	derivatization:Epas1_chr17_10063|reconstitution_TFBS_full|bg_195
90	101	TAGCTATCTCCA	Gata4/6	0.156756	0.454498248238116	-	derivatization:Epas1_chr17_10063|reconstitution_TFBS_full|bg_195
95	106	ATCTCCATCACT	Jun_Atf3	0.0431508	0.107774748707164	+	derivatization:Epas1_chr17_10063|reconstitution_TFBS_full|bg_195
113	124	TTGGGTGCAGCA	Klf4	0.0810278	0.292094137658183	-	derivatization:Epas1_chr17_10063|reconstitution_TFBS_full|bg_195
124	135	AGTAGATCTGCT	Gata4/6	0.0530198	0.0761841059703821	+	derivatization:Epas1_chr17_10063|reconstitution_TFBS_full|bg_195
133	144	GCTGACACACAC	Jun_Atf3	0.14503	0.362231333022795	-	derivatization:Epas1_chr17_10063|reconstitution_TFBS_full|bg_195
135	146	TGACACACACTC	Klf4	0.0399361	0.143964178848876	+	derivatization:Epas1_chr17_10063|reconstitution_TFBS_full|bg_195
149	160	AAGGGTGGGTCA	Klf4	0.210274	0.758009012979949	-	derivatization:Epas1_chr17_10063|reconstitution_TFBS_full|bg_195
151	162	GGGTGGGTCAAT	Jun_Atf3	0.0313144	0.0782117965580156	+	derivatization:Epas1_chr17_10063|reconstitution_TFBS_full|bg_195
152	165	GGTGGGTCAATACC	Foxa2	0.0664956	0.295122787567184	+	derivatization:Epas1_chr17_10063|reconstitution_TFBS_full|bg_195
166	177	TAGTGATTGCTT	Gata4/6	0.08171	0.117409030189475	+	derivatization:Epas1_chr17_10063|reconstitution_TFBS_full|bg_195
167	180	AGTGATTGCTTTAT	Foxa2	0.0202403	0.0898311129938833	-	derivatization:Epas1_chr17_10063|reconstitution_TFBS_full|bg_195
167	178	AGTGATTGCTTT	Jun_Atf3	0.0280697	0.0701077352861473	-	derivatization:Epas1_chr17_10063|reconstitution_TFBS_full|bg_195
178	191	TATATTTAATAACA	Foxa2	0.0474611	0.2106432926841	-	derivatization:Epas1_chr17_10063|reconstitution_TFBS_full|bg_195
180	191	TATTTAATAACA	Jun_Atf3	0.0203134	0.0507353648226245	+	derivatization:Epas1_chr17_10063|reconstitution_TFBS_full|bg_195
214	227	GAAAAGCAAATAGA	Foxa2	0.201568	0.894605207627904	+	derivatization:Epas1_chr17_10063|reconstitution_TFBS_full|bg_195
222	233	AATAGATGAAAA	Gata4/6	0.0541063	0.0777452969054068	+	derivatization:Epas1_chr17_10063|reconstitution_TFBS_full|bg_195
224	237	TAGATGAAAACAAT	Foxa2	0.0121023	0.0537127947108429	+	derivatization:Epas1_chr17_10063|reconstitution_TFBS_full|bg_195
230	241	AAAACAATGCTG	Sox17	0.207003	1.02917295734041	+	derivatization:Epas1_chr17_10063|reconstitution_TFBS_full|bg_195
243	254	AAGAGATAAGAG	Gata4/6	0.633603	1.83706814143264	+	derivatization:Epas1_chr17_10063|reconstitution_TFBS_full|bg_195
256	267	AGCGAATCTGTC	Gata4/6	0.0772881	0.111055205803294	-	derivatization:Epas1_chr17_10063|reconstitution_TFBS_full|bg_195
259	270	GAATCTGTCATG	Jun_Atf3	0.12493	0.312028962521807	+	derivatization:Epas1_chr17_10063|reconstitution_TFBS_full|bg_195
267	278	CATGATGCTTTG	Jun_Atf3	0.0544101	0.135896318367948	-	derivatization:Epas1_chr17_10063|reconstitution_TFBS_full|bg_195
271	282	ATGCTTTGTGAT	Sox17	0.0204625	0.101735006930228	-	derivatization:Epas1_chr17_10063|reconstitution_TFBS_full|bg_195
276	287	TTGTGATCGGAG	Gata4/6	0.183143	0.2631580224696	-	derivatization:Epas1_chr17_10063|reconstitution_TFBS_full|bg_195
3	14	CTGGGCTAGGCA	Klf4	0.0426113	0.153607908989188	-	derivatization:Epas1_chr17_10063|reconstitution_TFBS_full|bg_196
18	29	CTCCTATCTAGG	Gata4/6	0.307554	0.441924083599238	-	derivatization:Epas1_chr17_10063|reconstitution_TFBS_full|bg_196
27	38	AGGGGCAGGAGG	Klf4	0.026108	0.0941157694763999	-	derivatization:Epas1_chr17_10063|reconstitution_TFBS_full|bg_196
31	42	GCAGGAGGGGCC	Klf4	0.0245088	0.088350872182595	-	derivatization:Epas1_chr17_10063|reconstitution_TFBS_full|bg_196
69	80	TTGGGTAGGGAG	Klf4	0.0598072	0.215596776782172	-	derivatization:Epas1_chr17_10063|reconstitution_TFBS_full|bg_196
90	101	TAGCTATCTCCA	Gata4/6	0.156756	0.454498248238116	-	derivatization:Epas1_chr17_10063|reconstitution_TFBS_full|bg_196
101	112	ATCTCCTTCATC	Jun_Atf3	0.0310253	0.0774897316171282	+	derivatization:Epas1_chr17_10063|reconstitution_TFBS_full|bg_196
105	116	CCTTCATCTTGG	Gata4/6	0.0508075	0.0730052539634286	-	derivatization:Epas1_chr17_10063|reconstitution_TFBS_full|bg_196
113	124	TTGGGTGCAGCA	Klf4	0.0810278	0.292094137658183	-	derivatization:Epas1_chr17_10063|reconstitution_TFBS_full|bg_196
127	138	CAGTGATTTGAC	Gata4/6	0.101044	0.145190038507714	+	derivatization:Epas1_chr17_10063|reconstitution_TFBS_full|bg_196
128	139	AGTGATTTGACA	Jun_Atf3	0.0511224	0.127684858990033	-	derivatization:Epas1_chr17_10063|reconstitution_TFBS_full|bg_196
132	145	ATTTGACACACACT	Foxa2	0.0242325	0.107549416047404	+	derivatization:Epas1_chr17_10063|reconstitution_TFBS_full|bg_196
133	144	TTTGACACACAC	Jun_Atf3	0.0414388	0.103498805508274	-	derivatization:Epas1_chr17_10063|reconstitution_TFBS_full|bg_196
135	146	TGACACACACTC	Klf4	0.0399361	0.143964178848876	+	derivatization:Epas1_chr17_10063|reconstitution_TFBS_full|bg_196
156	167	TTGGGTAAGGCT	Klf4	0.0513194	0.184999418571593	-	derivatization:Epas1_chr17_10063|reconstitution_TFBS_full|bg_196
164	175	GGCTCTTCCCCT	Klf4	0.0156813	0.056528941929304	+	derivatization:Epas1_chr17_10063|reconstitution_TFBS_full|bg_196
195	206	ACAGTTGTCATC	Jun_Atf3	0.11694	0.292072895840072	+	derivatization:Epas1_chr17_10063|reconstitution_TFBS_full|bg_196
199	210	TTGTCATCTCCT	Gata4/6	0.100455	0.144343704903729	-	derivatization:Epas1_chr17_10063|reconstitution_TFBS_full|bg_196
214	227	GAAAAGCAAATAGA	Foxa2	0.201568	0.894605207627904	+	derivatization:Epas1_chr17_10063|reconstitution_TFBS_full|bg_196
222	233	AATAGAATAAAA	Sox17	0.029469	0.146513325313471	+	derivatization:Epas1_chr17_10063|reconstitution_TFBS_full|bg_196
230	241	AAAACAATGCTG	Sox17	0.207003	1.02917295734041	+	derivatization:Epas1_chr17_10063|reconstitution_TFBS_full|bg_196
243	254	AAGAGATAAGAG	Gata4/6	0.633603	1.83706814143264	+	derivatization:Epas1_chr17_10063|reconstitution_TFBS_full|bg_196
253	266	AGTTAAAGAGTCAT	Hnf1b	0.000974873	0.0677950660911414	-	derivatization:Epas1_chr17_10063|reconstitution_TFBS_full|bg_196
254	267	GTTAAAGAGTCATT	Hnf1b	0.00160854	0.111861827756277	+	derivatization:Epas1_chr17_10063|reconstitution_TFBS_full|bg_196
256	267	TAAAGAGTCATT	Jun_Atf3	0.141659	0.353811821034793	+	derivatization:Epas1_chr17_10063|reconstitution_TFBS_full|bg_196
265	276	ATTACAATGCTT	Sox17	0.0640566	0.318475193398992	+	derivatization:Epas1_chr17_10063|reconstitution_TFBS_full|bg_196
271	282	ATGCTTTGTGAT	Sox17	0.0204625	0.101735006930228	-	derivatization:Epas1_chr17_10063|reconstitution_TFBS_full|bg_196
276	287	TTGTGATCGGAG	Gata4/6	0.183143	0.2631580224696	-	derivatization:Epas1_chr17_10063|reconstitution_TFBS_full|bg_196
3	14	CTGGGCTAGGCA	Klf4	0.0426113	0.153607908989188	-	derivatization:Epas1_chr17_10063|reconstitution_TFBS_full|bg_197
11	22	GGCACAATCCTA	Sox17	0.0173166	0.0860942905807205	+	derivatization:Epas1_chr17_10063|reconstitution_TFBS_full|bg_197
33	44	CAGGGCATTCTG	Klf4	0.018521	0.0667656720726369	-	derivatization:Epas1_chr17_10063|reconstitution_TFBS_full|bg_197
43	54	TGAAATGTCAGG	Jun_Atf3	0.0275913	0.0689128689156163	+	derivatization:Epas1_chr17_10063|reconstitution_TFBS_full|bg_197
59	70	TATAAAACCCAG	Klf4	0.0154966	0.0558631236888302	+	derivatization:Epas1_chr17_10063|reconstitution_TFBS_full|bg_197
79	90	AGCTATGTCAGT	Jun_Atf3	0.064973	0.162278538236848	+	derivatization:Epas1_chr17_10063|reconstitution_TFBS_full|bg_197
80	93	GCTATGTCAGTAGC	Foxa2	0.0123264	0.0547074021238718	+	derivatization:Epas1_chr17_10063|reconstitution_TFBS_full|bg_197
90	101	TAGCTATCTCCA	Gata4/6	0.156756	0.454498248238116	-	derivatization:Epas1_chr17_10063|reconstitution_TFBS_full|bg_197
92	105	GCTATCTCCACAGC	Foxa2	0.0119254	0.0529276717685635	+	derivatization:Epas1_chr17_10063|reconstitution_TFBS_full|bg_197
113	124	TTGGGTGCAGCA	Klf4	0.0810278	0.292094137658183	-	derivatization:Epas1_chr17_10063|reconstitution_TFBS_full|bg_197
133	144	TGTGACACACAC	Jun_Atf3	0.229179	0.572404431295808	-	derivatization:Epas1_chr17_10063|reconstitution_TFBS_full|bg_197
135	146	TGACACACACTC	Klf4	0.0399361	0.143964178848876	+	derivatization:Epas1_chr17_10063|reconstitution_TFBS_full|bg_197
203	216	AATGGACAAACGAA	Foxa2	0.0132702	0.0588962038927995	+	derivatization:Epas1_chr17_10063|reconstitution_TFBS_full|bg_197
205	216	TGGACAAACGAA	Sox17	0.0167172	0.0831142068590844	+	derivatization:Epas1_chr17_10063|reconstitution_TFBS_full|bg_197
214	227	GAAAAGCAAATAGA	Foxa2	0.201568	0.894605207627904	+	derivatization:Epas1_chr17_10063|reconstitution_TFBS_full|bg_197
224	237	TAGAAGAAAACAAT	Foxa2	0.0119349	0.0529698349565321	+	derivatization:Epas1_chr17_10063|reconstitution_TFBS_full|bg_197
230	241	AAAACAATGCTG	Sox17	0.207003	1.02917295734041	+	derivatization:Epas1_chr17_10063|reconstitution_TFBS_full|bg_197
243	254	AAGAGATAAGAG	Gata4/6	0.633603	1.83706814143264	+	derivatization:Epas1_chr17_10063|reconstitution_TFBS_full|bg_197
271	282	ATGCTTTGTGAT	Sox17	0.0204625	0.101735006930228	-	derivatization:Epas1_chr17_10063|reconstitution_TFBS_full|bg_197
276	287	TTGTGATCGGAG	Gata4/6	0.183143	0.2631580224696	-	derivatization:Epas1_chr17_10063|reconstitution_TFBS_full|bg_197
281	292	ATCGGAGTCATG	Jun_Atf3	0.123158	0.307603161500526	+	derivatization:Epas1_chr17_10063|reconstitution_TFBS_full|bg_197
3	14	CTGGGCTAGGCA	Klf4	0.0426113	0.153607908989188	-	derivatization:Epas1_chr17_10063|reconstitution_TFBS_full|bg_198
25	36	TTCTATTGACTT	Sox17	0.0345679	0.171863924059301	-	derivatization:Epas1_chr17_10063|reconstitution_TFBS_full|bg_198
26	39	TCTATTGACTTGAT	Foxa2	0.0813097	0.360871175239436	-	derivatization:Epas1_chr17_10063|reconstitution_TFBS_full|bg_198
29	40	ATTGACTTGATC	Jun_Atf3	0.0291739	0.0728656187442164	-	derivatization:Epas1_chr17_10063|reconstitution_TFBS_full|bg_198
33	44	ACTTGATCTGAG	Gata4/6	0.122626	0.176201196132842	-	derivatization:Epas1_chr17_10063|reconstitution_TFBS_full|bg_198
52	63	GGATGCCTCATC	Jun_Atf3	0.2481	0.619662095586812	+	derivatization:Epas1_chr17_10063|reconstitution_TFBS_full|bg_198
53	64	GATGCCTCATCT	Jun_Atf3	0.0202664	0.0506179761950849	-	derivatization:Epas1_chr17_10063|reconstitution_TFBS_full|bg_198
56	67	GCCTCATCTGCA	Gata4/6	0.105596	0.151730803474334	-	derivatization:Epas1_chr17_10063|reconstitution_TFBS_full|bg_198
72	83	GAAGGTGGTGAC	Klf4	0.0445729	0.160679208721259	-	derivatization:Epas1_chr17_10063|reconstitution_TFBS_full|bg_198
78	91	GGTGACTGATTGTA	Hnf1b	0.00281923	0.196056188012314	-	derivatization:Epas1_chr17_10063|reconstitution_TFBS_full|bg_198
78	89	GGTGACTGATTG	Jun_Atf3	0.24564	0.613517924868781	-	derivatization:Epas1_chr17_10063|reconstitution_TFBS_full|bg_198
81	92	GACTGATTGTAG	Gata4/6	0.0616449	0.0885775048969179	+	derivatization:Epas1_chr17_10063|reconstitution_TFBS_full|bg_198
82	93	ACTGATTGTAGC	Sox17	0.0169799	0.0844202929346162	-	derivatization:Epas1_chr17_10063|reconstitution_TFBS_full|bg_198
90	101	TAGCTATCTCCA	Gata4/6	0.156756	0.454498248238116	-	derivatization:Epas1_chr17_10063|reconstitution_TFBS_full|bg_198
99	110	CCACGATGGGGT	Gata4/6	0.0393661	0.0565651159385863	+	derivatization:Epas1_chr17_10063|reconstitution_TFBS_full|bg_198
105	116	TGGGGTGTTTGG	Klf4	0.0451252	0.162670174688848	-	derivatization:Epas1_chr17_10063|reconstitution_TFBS_full|bg_198
113	124	TTGGGTGCAGCA	Klf4	0.0810278	0.292094137658183	-	derivatization:Epas1_chr17_10063|reconstitution_TFBS_full|bg_198
132	145	ACATGACACACACT	Foxa2	0.0223517	0.0992019924756738	+	derivatization:Epas1_chr17_10063|reconstitution_TFBS_full|bg_198
133	144	CATGACACACAC	Jun_Atf3	0.218697	0.546224269724099	-	derivatization:Epas1_chr17_10063|reconstitution_TFBS_full|bg_198
135	146	TGACACACACTC	Klf4	0.0399361	0.143964178848876	+	derivatization:Epas1_chr17_10063|reconstitution_TFBS_full|bg_198
145	158	TCGGAGTAAATTTA	Foxa2	0.0182101	0.0808206178134669	+	derivatization:Epas1_chr17_10063|reconstitution_TFBS_full|bg_198
162	173	GCCTACTGTTCT	Sox17	0.0141183	0.0701930530650235	-	derivatization:Epas1_chr17_10063|reconstitution_TFBS_full|bg_198
179	190	ATGAGAATTGCT	Sox17	0.0116637	0.0579893268335787	+	derivatization:Epas1_chr17_10063|reconstitution_TFBS_full|bg_198
197	208	CCTGAATCTGTA	Gata4/6	0.0586294	0.084244535486364	-	derivatization:Epas1_chr17_10063|reconstitution_TFBS_full|bg_198
214	227	GAAAAGCAAATAGA	Foxa2	0.201568	0.894605207627904	+	derivatization:Epas1_chr17_10063|reconstitution_TFBS_full|bg_198
230	241	AAAACAATGCTG	Sox17	0.207003	1.02917295734041	+	derivatization:Epas1_chr17_10063|reconstitution_TFBS_full|bg_198
243	254	AAGAGATAAGAG	Gata4/6	0.633603	1.83706814143264	+	derivatization:Epas1_chr17_10063|reconstitution_TFBS_full|bg_198
254	265	GACATATCCCTA	Gata4/6	0.044762	0.0643184801045316	-	derivatization:Epas1_chr17_10063|reconstitution_TFBS_full|bg_198
260	273	TCCCTATAAATATG	Foxa2	0.0492214	0.218455909503176	+	derivatization:Epas1_chr17_10063|reconstitution_TFBS_full|bg_198
271	282	ATGCTTTGTGAT	Sox17	0.0204625	0.101735006930228	-	derivatization:Epas1_chr17_10063|reconstitution_TFBS_full|bg_198
276	287	TTGTGATCGGAG	Gata4/6	0.183143	0.2631580224696	-	derivatization:Epas1_chr17_10063|reconstitution_TFBS_full|bg_198
3	14	CTGGGCTAGGCA	Klf4	0.0426113	0.153607908989188	-	derivatization:Epas1_chr17_10063|reconstitution_TFBS_full|bg_199
53	64	CAGGGAGGGCCA	Klf4	0.0505607	0.182264408831217	-	derivatization:Epas1_chr17_10063|reconstitution_TFBS_full|bg_199
67	78	GCCAGAGCCCAC	Klf4	0.0210946	0.0760431481077396	+	derivatization:Epas1_chr17_10063|reconstitution_TFBS_full|bg_199
77	90	ACTGTGTGTAGAAT	Foxa2	0.032724	0.14523664874591	-	derivatization:Epas1_chr17_10063|reconstitution_TFBS_full|bg_199
78	89	CTGTGTGTAGAA	Klf4	0.0157946	0.0569373729344242	-	derivatization:Epas1_chr17_10063|reconstitution_TFBS_full|bg_199
79	92	TGTGTGTAGAATAG	Foxa2	0.011303	0.05016531722207	-	derivatization:Epas1_chr17_10063|reconstitution_TFBS_full|bg_199
83	94	TGTAGAATAGCT	Sox17	0.0141354	0.0702780704684936	+	derivatization:Epas1_chr17_10063|reconstitution_TFBS_full|bg_199
90	101	TAGCTATCTCCA	Gata4/6	0.156756	0.454498248238116	-	derivatization:Epas1_chr17_10063|reconstitution_TFBS_full|bg_199
105	116	CTGGGAGGTTGG	Klf4	0.0196516	0.0708413304520615	-	derivatization:Epas1_chr17_10063|reconstitution_TFBS_full|bg_199
108	119	GGAGGTTGGGTG	Klf4	0.014394	0.0518884014801326	-	derivatization:Epas1_chr17_10063|reconstitution_TFBS_full|bg_199
109	120	GAGGTTGGGTGC	Klf4	0.0149202	0.0537852805171511	-	derivatization:Epas1_chr17_10063|reconstitution_TFBS_full|bg_199
113	124	TTGGGTGCAGCA	Klf4	0.0810278	0.292094137658183	-	derivatization:Epas1_chr17_10063|reconstitution_TFBS_full|bg_199
130	143	TATACTGACACACA	Foxa2	0.0129146	0.0573179691936782	-	derivatization:Epas1_chr17_10063|reconstitution_TFBS_full|bg_199
133	144	ACTGACACACAC	Jun_Atf3	0.0942224	0.23533272807424	-	derivatization:Epas1_chr17_10063|reconstitution_TFBS_full|bg_199
135	146	TGACACACACTC	Klf4	0.0399361	0.143964178848876	+	derivatization:Epas1_chr17_10063|reconstitution_TFBS_full|bg_199
149	160	AAGAGAAAGGAG	Sox17	0.0115294	0.0573216170507697	+	derivatization:Epas1_chr17_10063|reconstitution_TFBS_full|bg_199
178	189	GGGGGTGATTCA	Klf4	0.0263693	0.0950577202410768	-	derivatization:Epas1_chr17_10063|reconstitution_TFBS_full|bg_199
180	191	GGGTGATTCAGC	Jun_Atf3	0.0319488	0.0797962932667632	+	derivatization:Epas1_chr17_10063|reconstitution_TFBS_full|bg_199
180	191	GGGTGATTCAGC	Gata4/6	0.0433154	0.0622398617827583	+	derivatization:Epas1_chr17_10063|reconstitution_TFBS_full|bg_199
181	192	GGTGATTCAGCA	Jun_Atf3	0.129497	0.323435640436136	-	derivatization:Epas1_chr17_10063|reconstitution_TFBS_full|bg_199
191	202	CATAGACTCACA	Jun_Atf3	0.0451174	0.112686588599067	+	derivatization:Epas1_chr17_10063|reconstitution_TFBS_full|bg_199
194	205	AGACTCACACAT	Klf4	0.0178119	0.0642094635489769	+	derivatization:Epas1_chr17_10063|reconstitution_TFBS_full|bg_199
214	227	GAAAAGCAAATAGA	Foxa2	0.201568	0.894605207627904	+	derivatization:Epas1_chr17_10063|reconstitution_TFBS_full|bg_199
224	237	TAGAAGAAAACAAT	Foxa2	0.0119349	0.0529698349565321	+	derivatization:Epas1_chr17_10063|reconstitution_TFBS_full|bg_199
230	241	AAAACAATGCTG	Sox17	0.207003	1.02917295734041	+	derivatization:Epas1_chr17_10063|reconstitution_TFBS_full|bg_199
243	254	AAGAGATAAGAG	Gata4/6	0.633603	1.83706814143264	+	derivatization:Epas1_chr17_10063|reconstitution_TFBS_full|bg_199
271	282	ATGCTTTGTGAT	Sox17	0.0204625	0.101735006930228	-	derivatization:Epas1_chr17_10063|reconstitution_TFBS_full|bg_199
276	287	TTGTGATCGGAG	Gata4/6	0.183143	0.2631580224696	-	derivatization:Epas1_chr17_10063|reconstitution_TFBS_full|bg_199
3	14	CTGGGCTAGGCA	Klf4	0.0426113	0.153607908989188	-	derivatization:Epas1_chr17_10063|reconstitution_TFBS_full|bg_2
10	21	AGGCATTGGTTT	Sox17	0.015334	0.0762372435561697	-	derivatization:Epas1_chr17_10063|reconstitution_TFBS_full|bg_2
21	32	TGGTTTTGTTTT	Sox17	0.0471443	0.234390992655871	-	derivatization:Epas1_chr17_10063|reconstitution_TFBS_full|bg_2
26	37	TTGTTTTGTTTT	Sox17	0.0702869	0.349450861752194	-	derivatization:Epas1_chr17_10063|reconstitution_TFBS_full|bg_2
31	42	TTGTTTTGTTTT	Sox17	0.0702869	0.349450861752194	-	derivatization:Epas1_chr17_10063|reconstitution_TFBS_full|bg_2
36	47	TTGTTTTGTTTT	Sox17	0.0702869	0.349450861752194	-	derivatization:Epas1_chr17_10063|reconstitution_TFBS_full|bg_2
41	52	TTGTTTTGTTTT	Sox17	0.0702869	0.349450861752194	-	derivatization:Epas1_chr17_10063|reconstitution_TFBS_full|bg_2
46	57	TTGTTTTGTTTT	Sox17	0.0702869	0.349450861752194	-	derivatization:Epas1_chr17_10063|reconstitution_TFBS_full|bg_2
51	62	TTGTTTTGTTTT	Sox17	0.0702869	0.349450861752194	-	derivatization:Epas1_chr17_10063|reconstitution_TFBS_full|bg_2
56	67	TTGTTTTGTCTT	Sox17	0.0324034	0.161102510620059	-	derivatization:Epas1_chr17_10063|reconstitution_TFBS_full|bg_2
64	75	TCTTTATCCAAT	Gata4/6	0.082026	0.117863090323362	-	derivatization:Epas1_chr17_10063|reconstitution_TFBS_full|bg_2
90	101	TAGCTATCTCCA	Gata4/6	0.156756	0.454498248238116	-	derivatization:Epas1_chr17_10063|reconstitution_TFBS_full|bg_2
107	118	CGGGGTTTGGGT	Klf4	0.032839	0.118380103946511	-	derivatization:Epas1_chr17_10063|reconstitution_TFBS_full|bg_2
113	124	TTGGGTGCAGCA	Klf4	0.0810278	0.292094137658183	-	derivatization:Epas1_chr17_10063|reconstitution_TFBS_full|bg_2
132	145	CAATGACACACACT	Foxa2	0.0190366	0.0844888151667395	+	derivatization:Epas1_chr17_10063|reconstitution_TFBS_full|bg_2
133	144	AATGACACACAC	Jun_Atf3	0.252729	0.631223626584278	-	derivatization:Epas1_chr17_10063|reconstitution_TFBS_full|bg_2
135	146	TGACACACACTC	Klf4	0.0399361	0.143964178848876	+	derivatization:Epas1_chr17_10063|reconstitution_TFBS_full|bg_2
197	208	CACAGATTACAT	Gata4/6	0.282533	0.405971429770198	+	derivatization:Epas1_chr17_10063|reconstitution_TFBS_full|bg_2
201	212	GATTACATCAGA	Jun_Atf3	0.0728361	0.181917655624227	+	derivatization:Epas1_chr17_10063|reconstitution_TFBS_full|bg_2
210	221	AGAAGAAAAGCA	Sox17	0.0115203	0.0572763738711453	+	derivatization:Epas1_chr17_10063|reconstitution_TFBS_full|bg_2
214	227	GAAAAGCAAATAGA	Foxa2	0.201568	0.894605207627904	+	derivatization:Epas1_chr17_10063|reconstitution_TFBS_full|bg_2
225	236	AGAACAAAACAA	Sox17	0.0520002	0.258533449352389	+	derivatization:Epas1_chr17_10063|reconstitution_TFBS_full|bg_2
230	241	AAAACAATGCTG	Sox17	0.207003	1.02917295734041	+	derivatization:Epas1_chr17_10063|reconstitution_TFBS_full|bg_2
243	254	AAGAGATAAGAG	Gata4/6	0.633603	1.83706814143264	+	derivatization:Epas1_chr17_10063|reconstitution_TFBS_full|bg_2
250	261	AAGAGATTTGCT	Gata4/6	0.0980062	0.14082502624594	+	derivatization:Epas1_chr17_10063|reconstitution_TFBS_full|bg_2
271	282	ATGCTTTGTGAT	Sox17	0.0204625	0.101735006930228	-	derivatization:Epas1_chr17_10063|reconstitution_TFBS_full|bg_2
276	287	TTGTGATCGGAG	Gata4/6	0.183143	0.2631580224696	-	derivatization:Epas1_chr17_10063|reconstitution_TFBS_full|bg_2
3	14	CTGGGCTAGGCA	Klf4	0.0426113	0.153607908989188	-	derivatization:Epas1_chr17_10063|reconstitution_TFBS_full|bg_20
37	48	AGAGGTGTGGGA	Klf4	0.0692551	0.249655164189713	-	derivatization:Epas1_chr17_10063|reconstitution_TFBS_full|bg_20
39	50	AGGTGTGGGAAC	Klf4	0.0142458	0.0513541607479278	-	derivatization:Epas1_chr17_10063|reconstitution_TFBS_full|bg_20
45	56	GGGAACACCCAA	Klf4	0.136805	0.493163315582155	+	derivatization:Epas1_chr17_10063|reconstitution_TFBS_full|bg_20
58	69	AATGAGAGACTG	Jun_Atf3	0.0394562	0.0985470035304005	-	derivatization:Epas1_chr17_10063|reconstitution_TFBS_full|bg_20
90	101	TAGCTATCTCCA	Gata4/6	0.156756	0.454498248238116	-	derivatization:Epas1_chr17_10063|reconstitution_TFBS_full|bg_20
92	105	GCTATCTCCATAAC	Foxa2	0.0126416	0.0561063323183685	+	derivatization:Epas1_chr17_10063|reconstitution_TFBS_full|bg_20
113	124	TTGGGTGCAGCA	Klf4	0.0810278	0.292094137658183	-	derivatization:Epas1_chr17_10063|reconstitution_TFBS_full|bg_20
132	145	TCATGACACACACT	Foxa2	0.0200539	0.0890038268636352	+	derivatization:Epas1_chr17_10063|reconstitution_TFBS_full|bg_20
133	144	CATGACACACAC	Jun_Atf3	0.218697	0.546224269724099	-	derivatization:Epas1_chr17_10063|reconstitution_TFBS_full|bg_20
135	146	TGACACACACTC	Klf4	0.0399361	0.143964178848876	+	derivatization:Epas1_chr17_10063|reconstitution_TFBS_full|bg_20
165	176	ACAGGATACCCA	Gata4/6	0.04022	0.0577920841294907	+	derivatization:Epas1_chr17_10063|reconstitution_TFBS_full|bg_20
214	227	GAAAAGCAAATAGA	Foxa2	0.201568	0.894605207627904	+	derivatization:Epas1_chr17_10063|reconstitution_TFBS_full|bg_20
230	241	AAAACAATGCTG	Sox17	0.207003	1.02917295734041	+	derivatization:Epas1_chr17_10063|reconstitution_TFBS_full|bg_20
243	254	AAGAGATAAGAG	Gata4/6	0.633603	1.83706814143264	+	derivatization:Epas1_chr17_10063|reconstitution_TFBS_full|bg_20
265	276	TCCACAATGCTT	Sox17	0.021013	0.104471970708608	+	derivatization:Epas1_chr17_10063|reconstitution_TFBS_full|bg_20
271	282	ATGCTTTGTGAT	Sox17	0.0204625	0.101735006930228	-	derivatization:Epas1_chr17_10063|reconstitution_TFBS_full|bg_20
276	287	TTGTGATCGGAG	Gata4/6	0.183143	0.2631580224696	-	derivatization:Epas1_chr17_10063|reconstitution_TFBS_full|bg_20
3	14	CTGGGCTAGGCA	Klf4	0.0426113	0.153607908989188	-	derivatization:Epas1_chr17_10063|reconstitution_TFBS_full|bg_200
31	42	CATGACACTCTC	Jun_Atf3	0.0937511	0.234155594879358	-	derivatization:Epas1_chr17_10063|reconstitution_TFBS_full|bg_200
90	101	TAGCTATCTCCA	Gata4/6	0.156756	0.454498248238116	-	derivatization:Epas1_chr17_10063|reconstitution_TFBS_full|bg_200
92	105	GCTATCTCCACATA	Foxa2	0.0249534	0.110748936279678	+	derivatization:Epas1_chr17_10063|reconstitution_TFBS_full|bg_200
102	113	CATAGACTCACT	Jun_Atf3	0.0401181	0.100200185074411	+	derivatization:Epas1_chr17_10063|reconstitution_TFBS_full|bg_200
113	124	TTGGGTGCAGCA	Klf4	0.0810278	0.292094137658183	-	derivatization:Epas1_chr17_10063|reconstitution_TFBS_full|bg_200
128	139	CTTGGTGTGACA	Klf4	0.0186819	0.0673456945679928	-	derivatization:Epas1_chr17_10063|reconstitution_TFBS_full|bg_200
133	144	TGTGACACACAC	Jun_Atf3	0.229179	0.572404431295808	-	derivatization:Epas1_chr17_10063|reconstitution_TFBS_full|bg_200
135	146	TGACACACACTC	Klf4	0.0399361	0.143964178848876	+	derivatization:Epas1_chr17_10063|reconstitution_TFBS_full|bg_200
146	157	CATGATCCAGCA	Jun_Atf3	0.0439293	0.109719153952687	-	derivatization:Epas1_chr17_10063|reconstitution_TFBS_full|bg_200
187	198	AAGTGGATCACA	Jun_Atf3	0.054533	0.136203277140813	+	derivatization:Epas1_chr17_10063|reconstitution_TFBS_full|bg_200
205	216	AGGACAAGAGAA	Sox17	0.0152162	0.0756515681100423	+	derivatization:Epas1_chr17_10063|reconstitution_TFBS_full|bg_200
214	227	GAAAAGCAAATAGA	Foxa2	0.201568	0.894605207627904	+	derivatization:Epas1_chr17_10063|reconstitution_TFBS_full|bg_200
230	241	AAAACAATGCTG	Sox17	0.207003	1.02917295734041	+	derivatization:Epas1_chr17_10063|reconstitution_TFBS_full|bg_200
243	254	AAGAGATAAGAG	Gata4/6	0.633603	1.83706814143264	+	derivatization:Epas1_chr17_10063|reconstitution_TFBS_full|bg_200
261	272	TTTGATGTAAAT	Jun_Atf3	0.021785	0.0544108776798013	-	derivatization:Epas1_chr17_10063|reconstitution_TFBS_full|bg_200
262	275	TTGATGTAAATGCT	Foxa2	0.0167646	0.0744051558967632	+	derivatization:Epas1_chr17_10063|reconstitution_TFBS_full|bg_200
271	282	ATGCTTTGTGAT	Sox17	0.0204625	0.101735006930228	-	derivatization:Epas1_chr17_10063|reconstitution_TFBS_full|bg_200
276	287	TTGTGATCGGAG	Gata4/6	0.183143	0.2631580224696	-	derivatization:Epas1_chr17_10063|reconstitution_TFBS_full|bg_200
3	14	CTGGGCTAGGCA	Klf4	0.0426113	0.153607908989188	-	derivatization:Epas1_chr17_10063|reconstitution_TFBS_full|bg_21
17	28	TGCTCAGTCCTC	Jun_Atf3	0.0227724	0.0568770379102826	+	derivatization:Epas1_chr17_10063|reconstitution_TFBS_full|bg_21
21	32	CAGTCCTCCCTG	Klf4	0.0182311	0.0657206222192889	+	derivatization:Epas1_chr17_10063|reconstitution_TFBS_full|bg_21
26	37	CTCCCTGCCCAG	Klf4	0.0581079	0.209471032678018	+	derivatization:Epas1_chr17_10063|reconstitution_TFBS_full|bg_21
35	46	CAGTCCTCCCTG	Klf4	0.0182311	0.0657206222192889	+	derivatization:Epas1_chr17_10063|reconstitution_TFBS_full|bg_21
40	51	CTCCCTGCCCAG	Klf4	0.0581079	0.209471032678018	+	derivatization:Epas1_chr17_10063|reconstitution_TFBS_full|bg_21
49	60	CAGTCCTCCCTG	Klf4	0.0182311	0.0657206222192889	+	derivatization:Epas1_chr17_10063|reconstitution_TFBS_full|bg_21
54	65	CTCCCTGCCCAG	Klf4	0.0581079	0.209471032678018	+	derivatization:Epas1_chr17_10063|reconstitution_TFBS_full|bg_21
90	101	TAGCTATCTCCA	Gata4/6	0.156756	0.454498248238116	-	derivatization:Epas1_chr17_10063|reconstitution_TFBS_full|bg_21
101	112	ATCCAATCAAAT	Gata4/6	0.0965107	0.138676143555346	-	derivatization:Epas1_chr17_10063|reconstitution_TFBS_full|bg_21
113	124	TTGGGTGCAGCA	Klf4	0.0810278	0.292094137658183	-	derivatization:Epas1_chr17_10063|reconstitution_TFBS_full|bg_21
132	145	CCATGACACACACT	Foxa2	0.0240772	0.106860158879875	+	derivatization:Epas1_chr17_10063|reconstitution_TFBS_full|bg_21
133	144	CATGACACACAC	Jun_Atf3	0.218697	0.546224269724099	-	derivatization:Epas1_chr17_10063|reconstitution_TFBS_full|bg_21
135	146	TGACACACACTC	Klf4	0.0399361	0.143964178848876	+	derivatization:Epas1_chr17_10063|reconstitution_TFBS_full|bg_21
149	160	GCTGAGGCAAAC	Jun_Atf3	0.0896076	0.223806663428073	-	derivatization:Epas1_chr17_10063|reconstitution_TFBS_full|bg_21
208	219	CTGGGTGAAAAG	Klf4	0.0175835	0.0633861127849042	-	derivatization:Epas1_chr17_10063|reconstitution_TFBS_full|bg_21
214	227	GAAAAGCAAATAGA	Foxa2	0.201568	0.894605207627904	+	derivatization:Epas1_chr17_10063|reconstitution_TFBS_full|bg_21
230	241	AAAACAATGCTG	Sox17	0.207003	1.02917295734041	+	derivatization:Epas1_chr17_10063|reconstitution_TFBS_full|bg_21
243	254	AAGAGATAAGAG	Gata4/6	0.633603	1.83706814143264	+	derivatization:Epas1_chr17_10063|reconstitution_TFBS_full|bg_21
265	276	AGAACTATGCTT	Sox17	0.0124812	0.0620537553328071	+	derivatization:Epas1_chr17_10063|reconstitution_TFBS_full|bg_21
271	282	ATGCTTTGTGAT	Sox17	0.0204625	0.101735006930228	-	derivatization:Epas1_chr17_10063|reconstitution_TFBS_full|bg_21
276	287	TTGTGATCGGAG	Gata4/6	0.183143	0.2631580224696	-	derivatization:Epas1_chr17_10063|reconstitution_TFBS_full|bg_21
284	295	GGAGGCGTCACA	Jun_Atf3	0.286007	0.714339770143077	+	derivatization:Epas1_chr17_10063|reconstitution_TFBS_full|bg_21
3	14	CTGGGCTAGGCA	Klf4	0.0426113	0.153607908989188	-	derivatization:Epas1_chr17_10063|reconstitution_TFBS_full|bg_22
8	19	CTAGGCAGGGCA	Klf4	0.0341057	0.122946384212933	-	derivatization:Epas1_chr17_10063|reconstitution_TFBS_full|bg_22
13	24	CAGGGCATATGG	Klf4	0.0173035	0.0623767510776347	-	derivatization:Epas1_chr17_10063|reconstitution_TFBS_full|bg_22
18	31	CATATGGACCCTCT	Foxa2	0.033189	0.147300425841217	-	derivatization:Epas1_chr17_10063|reconstitution_TFBS_full|bg_22
36	47	ACTAGATTTCTC	Gata4/6	0.0601104	0.086372583139168	+	derivatization:Epas1_chr17_10063|reconstitution_TFBS_full|bg_22
50	61	TATGAGACTGAA	Jun_Atf3	0.0216704	0.0541246492390345	-	derivatization:Epas1_chr17_10063|reconstitution_TFBS_full|bg_22
66	77	GTAGGTGAGTTC	Klf4	0.0355172	0.128034648676543	-	derivatization:Epas1_chr17_10063|reconstitution_TFBS_full|bg_22
69	80	GGTGAGTTCCGT	Jun_Atf3	0.0481526	0.120267396307753	-	derivatization:Epas1_chr17_10063|reconstitution_TFBS_full|bg_22
78	89	CGTTACACATGG	Jun_Atf3	0.0321054	0.0801874221832037	-	derivatization:Epas1_chr17_10063|reconstitution_TFBS_full|bg_22
90	101	TAGCTATCTCCA	Gata4/6	0.156756	0.454498248238116	-	derivatization:Epas1_chr17_10063|reconstitution_TFBS_full|bg_22
113	124	TTGGGTGCAGCA	Klf4	0.0810278	0.292094137658183	-	derivatization:Epas1_chr17_10063|reconstitution_TFBS_full|bg_22
132	145	GCCTGACACACACT	Foxa2	0.013341	0.0592104305989238	+	derivatization:Epas1_chr17_10063|reconstitution_TFBS_full|bg_22
133	144	CCTGACACACAC	Jun_Atf3	0.0815345	0.203643043662325	-	derivatization:Epas1_chr17_10063|reconstitution_TFBS_full|bg_22
135	146	TGACACACACTC	Klf4	0.0399361	0.143964178848876	+	derivatization:Epas1_chr17_10063|reconstitution_TFBS_full|bg_22
151	162	ACCTGATCAAAG	Gata4/6	0.153279	0.220246466019	-	derivatization:Epas1_chr17_10063|reconstitution_TFBS_full|bg_22
160	171	AAGGGATAACAA	Gata4/6	0.170559	0.245076083466977	+	derivatization:Epas1_chr17_10063|reconstitution_TFBS_full|bg_22
165	176	ATAACAAAGTGT	Sox17	0.0301554	0.149925953719429	+	derivatization:Epas1_chr17_10063|reconstitution_TFBS_full|bg_22
171	182	AAGTGTGGTGAG	Klf4	0.0170369	0.0614156945377845	-	derivatization:Epas1_chr17_10063|reconstitution_TFBS_full|bg_22
177	188	GGTGAGGACCAG	Jun_Atf3	0.0614913	0.153582538566535	-	derivatization:Epas1_chr17_10063|reconstitution_TFBS_full|bg_22
182	193	GGACCAGTCATT	Jun_Atf3	0.107665	0.268907374128795	+	derivatization:Epas1_chr17_10063|reconstitution_TFBS_full|bg_22
199	210	AGGCTATCCAAT	Gata4/6	0.0472802	0.0679368795638773	-	derivatization:Epas1_chr17_10063|reconstitution_TFBS_full|bg_22
214	227	GAAAAGCAAATAGA	Foxa2	0.201568	0.894605207627904	+	derivatization:Epas1_chr17_10063|reconstitution_TFBS_full|bg_22
222	233	AATAGATAAAAA	Gata4/6	0.409315	0.588144378803144	+	derivatization:Epas1_chr17_10063|reconstitution_TFBS_full|bg_22
230	241	AAAACAATGCTG	Sox17	0.207003	1.02917295734041	+	derivatization:Epas1_chr17_10063|reconstitution_TFBS_full|bg_22
243	254	AAGAGATAAGAG	Gata4/6	0.633603	1.83706814143264	+	derivatization:Epas1_chr17_10063|reconstitution_TFBS_full|bg_22
258	269	AAGGGTGAAAGG	Klf4	0.0266541	0.0960843852918995	-	derivatization:Epas1_chr17_10063|reconstitution_TFBS_full|bg_22
265	276	AAAGGTATGCTT	Klf4	0.0156383	0.0563739328099734	-	derivatization:Epas1_chr17_10063|reconstitution_TFBS_full|bg_22
271	282	ATGCTTTGTGAT	Sox17	0.0204625	0.101735006930228	-	derivatization:Epas1_chr17_10063|reconstitution_TFBS_full|bg_22
276	287	TTGTGATCGGAG	Gata4/6	0.183143	0.2631580224696	-	derivatization:Epas1_chr17_10063|reconstitution_TFBS_full|bg_22
285	296	GAGTGATGAGCA	Gata4/6	0.0772325	0.110975314210117	+	derivatization:Epas1_chr17_10063|reconstitution_TFBS_full|bg_22
286	297	AGTGATGAGCAA	Jun_Atf3	0.0383914	0.0958875267090348	-	derivatization:Epas1_chr17_10063|reconstitution_TFBS_full|bg_22
289	300	GATGAGCAAAAG	Jun_Atf3	0.0600298	0.149932251776127	-	derivatization:Epas1_chr17_10063|reconstitution_TFBS_full|bg_22
3	14	CTGGGCTAGGCA	Klf4	0.0426113	0.153607908989188	-	derivatization:Epas1_chr17_10063|reconstitution_TFBS_full|bg_23
12	25	GCAAGATAAATGTA	Foxa2	0.024591	0.109140521614432	+	derivatization:Epas1_chr17_10063|reconstitution_TFBS_full|bg_23
12	23	GCAAGATAAATG	Gata4/6	0.225588	0.324147207225349	+	derivatization:Epas1_chr17_10063|reconstitution_TFBS_full|bg_23
23	34	GTACCTGCCCGT	Klf4	0.0176021	0.0634531632411728	+	derivatization:Epas1_chr17_10063|reconstitution_TFBS_full|bg_23
36	47	CACCAAGCACAG	Klf4	0.0146643	0.0528627960139716	+	derivatization:Epas1_chr17_10063|reconstitution_TFBS_full|bg_23
42	55	GCACAGCACACGTT	Foxa2	0.0155692	0.0690996953812131	+	derivatization:Epas1_chr17_10063|reconstitution_TFBS_full|bg_23
62	73	TGTCCAGTCATG	Jun_Atf3	0.0978879	0.244487792207143	+	derivatization:Epas1_chr17_10063|reconstitution_TFBS_full|bg_23
67	78	AGTCATGCCCAA	Klf4	0.0901659	0.325035738433895	+	derivatization:Epas1_chr17_10063|reconstitution_TFBS_full|bg_23
90	101	TAGCTATCTCCA	Gata4/6	0.156756	0.454498248238116	-	derivatization:Epas1_chr17_10063|reconstitution_TFBS_full|bg_23
113	124	TTGGGTGCAGCA	Klf4	0.0810278	0.292094137658183	-	derivatization:Epas1_chr17_10063|reconstitution_TFBS_full|bg_23
133	144	AGTGACACACAC	Jun_Atf3	0.203785	0.508979605599188	-	derivatization:Epas1_chr17_10063|reconstitution_TFBS_full|bg_23
135	146	TGACACACACTC	Klf4	0.0399361	0.143964178848876	+	derivatization:Epas1_chr17_10063|reconstitution_TFBS_full|bg_23
150	161	GGAGACCTCAGA	Jun_Atf3	0.0319711	0.0798519904240852	+	derivatization:Epas1_chr17_10063|reconstitution_TFBS_full|bg_23
179	190	GCCAGATAGTAC	Gata4/6	0.208041	0.298933937702222	+	derivatization:Epas1_chr17_10063|reconstitution_TFBS_full|bg_23
214	227	GAAAAGCAAATAGA	Foxa2	0.201568	0.894605207627904	+	derivatization:Epas1_chr17_10063|reconstitution_TFBS_full|bg_23
230	241	AAAACAATGCTG	Sox17	0.207003	1.02917295734041	+	derivatization:Epas1_chr17_10063|reconstitution_TFBS_full|bg_23
243	254	AAGAGATAAGAG	Gata4/6	0.633603	1.83706814143264	+	derivatization:Epas1_chr17_10063|reconstitution_TFBS_full|bg_23
257	270	TATGTATGCCCATG	Foxa2	0.0323255	0.143468013966383	-	derivatization:Epas1_chr17_10063|reconstitution_TFBS_full|bg_23
258	269	ATGTATGCCCAT	Klf4	0.0221491	0.0798444763945814	+	derivatization:Epas1_chr17_10063|reconstitution_TFBS_full|bg_23
267	278	CATGATGCTTTG	Jun_Atf3	0.0544101	0.135896318367948	-	derivatization:Epas1_chr17_10063|reconstitution_TFBS_full|bg_23
271	282	ATGCTTTGTGAT	Sox17	0.0204625	0.101735006930228	-	derivatization:Epas1_chr17_10063|reconstitution_TFBS_full|bg_23
276	287	TTGTGATCGGAG	Gata4/6	0.183143	0.2631580224696	-	derivatization:Epas1_chr17_10063|reconstitution_TFBS_full|bg_23
3	14	CTGGGCTAGGCA	Klf4	0.0426113	0.153607908989188	-	derivatization:Epas1_chr17_10063|reconstitution_TFBS_full|bg_24
7	20	GCTAGGCAAGCAAG	Foxa2	0.0226361	0.100464225176546	+	derivatization:Epas1_chr17_10063|reconstitution_TFBS_full|bg_24
16	27	GCAAGATTTCCT	Gata4/6	0.070328	0.10105424397461	+	derivatization:Epas1_chr17_10063|reconstitution_TFBS_full|bg_24
36	49	CTTAATGTTTGGCT	Hnf1b	0.00342597	0.238250379871294	+	derivatization:Epas1_chr17_10063|reconstitution_TFBS_full|bg_24
```
