## Supplementary material for "Multi-scale dissection, compaction and derivatization of mammalian developmental enhancers": Table S3: 719625_file04 (part 28 of 85)

```
39	52	AATGTTTGGCTGTG	Foxa2	0.0395161	0.17538155285137	-	derivatization:Epas1_chr17_10063|reconstitution_TFBS_full|bg_24
44	55	TTGGCTGTGGGT	Klf4	0.0172965	0.0623515170349529	-	derivatization:Epas1_chr17_10063|reconstitution_TFBS_full|bg_24
50	61	GTGGGTCTGTGC	Klf4	0.0154415	0.0556644957242925	-	derivatization:Epas1_chr17_10063|reconstitution_TFBS_full|bg_24
63	74	TCTGTCTTCATC	Jun_Atf3	0.0326032	0.0814307425829744	+	derivatization:Epas1_chr17_10063|reconstitution_TFBS_full|bg_24
66	77	GTCTTCATCAGT	Jun_Atf3	0.0314277	0.0784947780792973	+	derivatization:Epas1_chr17_10063|reconstitution_TFBS_full|bg_24
67	78	TCTTCATCAGTT	Gata4/6	0.0584015	0.0839170661682856	-	derivatization:Epas1_chr17_10063|reconstitution_TFBS_full|bg_24
80	91	CTGGGTGAAATA	Klf4	0.0248752	0.089671694073822	-	derivatization:Epas1_chr17_10063|reconstitution_TFBS_full|bg_24
83	94	GGTGAAATAGCT	Jun_Atf3	0.0272797	0.0681346072913323	-	derivatization:Epas1_chr17_10063|reconstitution_TFBS_full|bg_24
90	101	TAGCTATCTCCA	Gata4/6	0.156756	0.454498248238116	-	derivatization:Epas1_chr17_10063|reconstitution_TFBS_full|bg_24
92	105	GCTATCTCCACAAC	Foxa2	0.0150532	0.0668095685399685	+	derivatization:Epas1_chr17_10063|reconstitution_TFBS_full|bg_24
113	124	TTGGGTGCAGCA	Klf4	0.0810278	0.292094137658183	-	derivatization:Epas1_chr17_10063|reconstitution_TFBS_full|bg_24
123	134	CATGAGTCGAGC	Jun_Atf3	0.0459537	0.11477535688016	-	derivatization:Epas1_chr17_10063|reconstitution_TFBS_full|bg_24
133	144	GCTGACACACAC	Jun_Atf3	0.14503	0.362231333022795	-	derivatization:Epas1_chr17_10063|reconstitution_TFBS_full|bg_24
135	146	TGACACACACTC	Klf4	0.0399361	0.143964178848876	+	derivatization:Epas1_chr17_10063|reconstitution_TFBS_full|bg_24
144	155	CTCGGAATCATT	Jun_Atf3	0.051268	0.128048513972369	+	derivatization:Epas1_chr17_10063|reconstitution_TFBS_full|bg_24
145	156	TCGGAATCATTT	Gata4/6	0.0759216	0.109091683104066	-	derivatization:Epas1_chr17_10063|reconstitution_TFBS_full|bg_24
167	178	TGGTTCGTCTTG	Jun_Atf3	0.0226843	0.0566569966744052	+	derivatization:Epas1_chr17_10063|reconstitution_TFBS_full|bg_24
171	182	TCGTCTTGTTTT	Sox17	0.0184092	0.0915264552024415	-	derivatization:Epas1_chr17_10063|reconstitution_TFBS_full|bg_24
176	187	TTGTTTTGTTCT	Sox17	0.0520002	0.258533449352389	-	derivatization:Epas1_chr17_10063|reconstitution_TFBS_full|bg_24
183	194	GTTCTATCCTAG	Gata4/6	0.0352019	0.0505815804653883	-	derivatization:Epas1_chr17_10063|reconstitution_TFBS_full|bg_24
214	227	GAAAAGCAAATAGA	Foxa2	0.201568	0.894605207627904	+	derivatization:Epas1_chr17_10063|reconstitution_TFBS_full|bg_24
230	241	AAAACAATGCTG	Sox17	0.207003	1.02917295734041	+	derivatization:Epas1_chr17_10063|reconstitution_TFBS_full|bg_24
243	254	AAGAGATAAGAG	Gata4/6	0.633603	1.83706814143264	+	derivatization:Epas1_chr17_10063|reconstitution_TFBS_full|bg_24
265	276	ATGGGTATGCTT	Klf4	0.0517335	0.18649219243938	-	derivatization:Epas1_chr17_10063|reconstitution_TFBS_full|bg_24
271	282	ATGCTTTGTGAT	Sox17	0.0204625	0.101735006930228	-	derivatization:Epas1_chr17_10063|reconstitution_TFBS_full|bg_24
276	287	TTGTGATCGGAG	Gata4/6	0.183143	0.2631580224696	-	derivatization:Epas1_chr17_10063|reconstitution_TFBS_full|bg_24
283	294	CGGAGATTGGTT	Gata4/6	0.0898469	0.129100934947139	+	derivatization:Epas1_chr17_10063|reconstitution_TFBS_full|bg_24
289	300	TTGGTTTGTCAT	Sox17	0.011188	0.0556242520481561	-	derivatization:Epas1_chr17_10063|reconstitution_TFBS_full|bg_24
3	14	CTGGGCTAGGCA	Klf4	0.0426113	0.153607908989188	-	derivatization:Epas1_chr17_10063|reconstitution_TFBS_full|bg_25
18	29	AATGAGTATAGA	Jun_Atf3	0.0253016	0.0631940446501382	-	derivatization:Epas1_chr17_10063|reconstitution_TFBS_full|bg_25
36	47	TGTAGATGGGAT	Gata4/6	0.0402779	0.0578752805907313	+	derivatization:Epas1_chr17_10063|reconstitution_TFBS_full|bg_25
41	52	ATGGGATAGCAA	Gata4/6	0.0764267	0.109817460868706	+	derivatization:Epas1_chr17_10063|reconstitution_TFBS_full|bg_25
49	60	GCAAGATTTCTA	Gata4/6	0.0610358	0.0877022896198599	+	derivatization:Epas1_chr17_10063|reconstitution_TFBS_full|bg_25
59	70	TACAGATGACTC	Gata4/6	0.0686352	0.0986218610801695	+	derivatization:Epas1_chr17_10063|reconstitution_TFBS_full|bg_25
63	74	GATGACTCCAGT	Jun_Atf3	0.286519	0.715618556894147	-	derivatization:Epas1_chr17_10063|reconstitution_TFBS_full|bg_25
76	87	TGTGAGGATAAA	Jun_Atf3	0.0330141	0.0824570189033155	-	derivatization:Epas1_chr17_10063|reconstitution_TFBS_full|bg_25
78	89	TGAGGATAAAAT	Gata4/6	0.0760418	0.109264398382842	+	derivatization:Epas1_chr17_10063|reconstitution_TFBS_full|bg_25
90	101	TAGCTATCTCCA	Gata4/6	0.156756	0.454498248238116	-	derivatization:Epas1_chr17_10063|reconstitution_TFBS_full|bg_25
113	124	TTGGGTGCAGCA	Klf4	0.0810278	0.292094137658183	-	derivatization:Epas1_chr17_10063|reconstitution_TFBS_full|bg_25
130	143	TAGGTTGACACACA	Foxa2	0.0170562	0.0756993438558851	-	derivatization:Epas1_chr17_10063|reconstitution_TFBS_full|bg_25
132	145	GGTTGACACACACT	Foxa2	0.0202609	0.0899225405383206	+	derivatization:Epas1_chr17_10063|reconstitution_TFBS_full|bg_25
133	144	GTTGACACACAC	Jun_Atf3	0.0567165	0.141656853060659	-	derivatization:Epas1_chr17_10063|reconstitution_TFBS_full|bg_25
135	146	TGACACACACTC	Klf4	0.0399361	0.143964178848876	+	derivatization:Epas1_chr17_10063|reconstitution_TFBS_full|bg_25
166	177	ATGAAATCAAAT	Gata4/6	0.0716988	0.103023945340217	-	derivatization:Epas1_chr17_10063|reconstitution_TFBS_full|bg_25
170	181	AATCAAATCAGC	Jun_Atf3	0.0337051	0.0841828814911852	+	derivatization:Epas1_chr17_10063|reconstitution_TFBS_full|bg_25
171	182	ATCAAATCAGCT	Gata4/6	0.0915734	0.1315817413432	-	derivatization:Epas1_chr17_10063|reconstitution_TFBS_full|bg_25
206	217	CAGGGTTTGAAA	Klf4	0.0216412	0.0780135663548593	-	derivatization:Epas1_chr17_10063|reconstitution_TFBS_full|bg_25
214	227	GAAAAGCAAATAGA	Foxa2	0.201568	0.894605207627904	+	derivatization:Epas1_chr17_10063|reconstitution_TFBS_full|bg_25
222	233	AATAGATCAAAA	Gata4/6	0.112179	0.161189910630585	+	derivatization:Epas1_chr17_10063|reconstitution_TFBS_full|bg_25
230	241	AAAACAATGCTG	Sox17	0.207003	1.02917295734041	+	derivatization:Epas1_chr17_10063|reconstitution_TFBS_full|bg_25
243	254	AAGAGATAAGAG	Gata4/6	0.633603	1.83706814143264	+	derivatization:Epas1_chr17_10063|reconstitution_TFBS_full|bg_25
264	275	ATGCATTATGCT	Sox17	0.0170502	0.08476980892666	-	derivatization:Epas1_chr17_10063|reconstitution_TFBS_full|bg_25
271	282	ATGCTTTGTGAT	Sox17	0.0204625	0.101735006930228	-	derivatization:Epas1_chr17_10063|reconstitution_TFBS_full|bg_25
276	287	TTGTGATCGGAG	Gata4/6	0.183143	0.2631580224696	-	derivatization:Epas1_chr17_10063|reconstitution_TFBS_full|bg_25
284	295	GGAGACTTAACT	Jun_Atf3	0.0350181	0.0874622701711751	-	derivatization:Epas1_chr17_10063|reconstitution_TFBS_full|bg_25
3	14	CTGGGCTAGGCA	Klf4	0.0426113	0.153607908989188	-	derivatization:Epas1_chr17_10063|reconstitution_TFBS_full|bg_26
22	35	ATTATTGAGACTTT	Foxa2	0.0317181	0.140772232874576	-	derivatization:Epas1_chr17_10063|reconstitution_TFBS_full|bg_26
43	56	TCTAAGGAAACAGG	Foxa2	0.0121611	0.0539737626532173	+	derivatization:Epas1_chr17_10063|reconstitution_TFBS_full|bg_26
51	64	AACAGGAAAACAAA	Foxa2	0.011758	0.0521847120142527	+	derivatization:Epas1_chr17_10063|reconstitution_TFBS_full|bg_26
57	68	AAAACAAAAGAC	Sox17	0.110738	0.550564750027593	+	derivatization:Epas1_chr17_10063|reconstitution_TFBS_full|bg_26
84	95	GTTGACTAGCTA	Jun_Atf3	0.0288263	0.0719974424264979	-	derivatization:Epas1_chr17_10063|reconstitution_TFBS_full|bg_26
90	101	TAGCTATCTCCA	Gata4/6	0.156756	0.454498248238116	-	derivatization:Epas1_chr17_10063|reconstitution_TFBS_full|bg_26
107	118	AGCTGATTGGGT	Gata4/6	0.1177	0.16912303088118	+	derivatization:Epas1_chr17_10063|reconstitution_TFBS_full|bg_26
113	124	TTGGGTGCAGCA	Klf4	0.0810278	0.292094137658183	-	derivatization:Epas1_chr17_10063|reconstitution_TFBS_full|bg_26
118	129	TGCAGCATCACC	Jun_Atf3	0.0614514	0.153482883114645	+	derivatization:Epas1_chr17_10063|reconstitution_TFBS_full|bg_26
121	132	AGCATCACCTAG	Klf4	0.023032	0.0830272101493965	+	derivatization:Epas1_chr17_10063|reconstitution_TFBS_full|bg_26
130	141	TAGGGTGACACA	Klf4	0.0152819	0.0550891595511489	-	derivatization:Epas1_chr17_10063|reconstitution_TFBS_full|bg_26
133	144	GGTGACACACAC	Jun_Atf3	0.313673	0.78343921204757	-	derivatization:Epas1_chr17_10063|reconstitution_TFBS_full|bg_26
135	146	TGACACACACTC	Klf4	0.0399361	0.143964178848876	+	derivatization:Epas1_chr17_10063|reconstitution_TFBS_full|bg_26
149	162	TCTTAGGCATTTAA	Hnf1b	0.000772329	0.053709658180199	-	derivatization:Epas1_chr17_10063|reconstitution_TFBS_full|bg_26
164	175	ATCCTTTATTCT	Sox17	0.019348	0.0961939603707298	-	derivatization:Epas1_chr17_10063|reconstitution_TFBS_full|bg_26
182	193	AGCAGGATCACC	Jun_Atf3	0.0228865	0.0571620175358628	+	derivatization:Epas1_chr17_10063|reconstitution_TFBS_full|bg_26
183	194	GCAGGATCACCA	Gata4/6	0.0370439	0.053228348714183	-	derivatization:Epas1_chr17_10063|reconstitution_TFBS_full|bg_26
214	227	GAAAAGCAAATAGA	Foxa2	0.201568	0.894605207627904	+	derivatization:Epas1_chr17_10063|reconstitution_TFBS_full|bg_26
230	241	AAAACAATGCTG	Sox17	0.207003	1.02917295734041	+	derivatization:Epas1_chr17_10063|reconstitution_TFBS_full|bg_26
243	254	AAGAGATAAGAG	Gata4/6	0.633603	1.83706814143264	+	derivatization:Epas1_chr17_10063|reconstitution_TFBS_full|bg_26
258	269	AAGTATTGTTCT	Sox17	0.13442	0.66830639616671	-	derivatization:Epas1_chr17_10063|reconstitution_TFBS_full|bg_26
271	282	ATGCTTTGTGAT	Sox17	0.0204625	0.101735006930228	-	derivatization:Epas1_chr17_10063|reconstitution_TFBS_full|bg_26
276	287	TTGTGATCGGAG	Gata4/6	0.183143	0.2631580224696	-	derivatization:Epas1_chr17_10063|reconstitution_TFBS_full|bg_26
3	14	CTGGGCTAGGCA	Klf4	0.0426113	0.153607908989188	-	derivatization:Epas1_chr17_10063|reconstitution_TFBS_full|bg_27
8	19	CTAGGCAGGCCT	Klf4	0.0152899	0.0551179984570709	-	derivatization:Epas1_chr17_10063|reconstitution_TFBS_full|bg_27
30	41	GAGGGCATGGAT	Klf4	0.0991815	0.357535743462677	-	derivatization:Epas1_chr17_10063|reconstitution_TFBS_full|bg_27
49	60	TCTGAGGTCACC	Jun_Atf3	0.0968961	0.24201064240302	+	derivatization:Epas1_chr17_10063|reconstitution_TFBS_full|bg_27
55	66	GTCACCACCAAA	Klf4	0.0143638	0.0517795346102771	+	derivatization:Epas1_chr17_10063|reconstitution_TFBS_full|bg_27
90	101	TAGCTATCTCCA	Gata4/6	0.156756	0.454498248238116	-	derivatization:Epas1_chr17_10063|reconstitution_TFBS_full|bg_27
96	107	TCTCCACTCACC	Jun_Atf3	0.0297548	0.0743164922279987	+	derivatization:Epas1_chr17_10063|reconstitution_TFBS_full|bg_27
99	110	CCACTCACCCAG	Klf4	0.0466127	0.168032408758717	+	derivatization:Epas1_chr17_10063|reconstitution_TFBS_full|bg_27
113	124	TTGGGTGCAGCA	Klf4	0.0810278	0.292094137658183	-	derivatization:Epas1_chr17_10063|reconstitution_TFBS_full|bg_27
133	144	TCTGACACACAC	Jun_Atf3	0.105964	0.26465890486401	-	derivatization:Epas1_chr17_10063|reconstitution_TFBS_full|bg_27
135	146	TGACACACACTC	Klf4	0.0399361	0.143964178848876	+	derivatization:Epas1_chr17_10063|reconstitution_TFBS_full|bg_27
139	150	ACACACTCCCTA	Klf4	0.0711371	0.25643951680786	+	derivatization:Epas1_chr17_10063|reconstitution_TFBS_full|bg_27
147	160	CCTAGATATATACT	Foxa2	0.0209869	0.093144695745188	+	derivatization:Epas1_chr17_10063|reconstitution_TFBS_full|bg_27
147	158	CCTAGATATATA	Gata4/6	0.107244	0.154098813286502	+	derivatization:Epas1_chr17_10063|reconstitution_TFBS_full|bg_27
161	172	CCTTGAGTCTCA	Jun_Atf3	0.0241275	0.0602615768289835	+	derivatization:Epas1_chr17_10063|reconstitution_TFBS_full|bg_27
199	210	CTGTGAGTGGAG	Klf4	0.0148155	0.0534078513358972	-	derivatization:Epas1_chr17_10063|reconstitution_TFBS_full|bg_27
200	211	TGTGAGTGGAGC	Jun_Atf3	0.0240853	0.0601561768272352	-	derivatization:Epas1_chr17_10063|reconstitution_TFBS_full|bg_27
214	227	GAAAAGCAAATAGA	Foxa2	0.201568	0.894605207627904	+	derivatization:Epas1_chr17_10063|reconstitution_TFBS_full|bg_27
230	241	AAAACAATGCTG	Sox17	0.207003	1.02917295734041	+	derivatization:Epas1_chr17_10063|reconstitution_TFBS_full|bg_27
243	254	AAGAGATAAGAG	Gata4/6	0.633603	1.83706814143264	+	derivatization:Epas1_chr17_10063|reconstitution_TFBS_full|bg_27
271	282	ATGCTTTGTGAT	Sox17	0.0204625	0.101735006930228	-	derivatization:Epas1_chr17_10063|reconstitution_TFBS_full|bg_27
276	287	TTGTGATCGGAG	Gata4/6	0.183143	0.2631580224696	-	derivatization:Epas1_chr17_10063|reconstitution_TFBS_full|bg_27
284	295	GGAGGAGTCACT	Jun_Atf3	0.200445	0.500637520152755	+	derivatization:Epas1_chr17_10063|reconstitution_TFBS_full|bg_27
3	14	CTGGGCTAGGCA	Klf4	0.0426113	0.153607908989188	-	derivatization:Epas1_chr17_10063|reconstitution_TFBS_full|bg_28
19	30	TTCTGATACTAT	Gata4/6	0.133473	0.191787241298247	+	derivatization:Epas1_chr17_10063|reconstitution_TFBS_full|bg_28
48	59	AGAGCCACCCTG	Klf4	0.0265577	0.0957368764755395	+	derivatization:Epas1_chr17_10063|reconstitution_TFBS_full|bg_28
55	66	CCCTGTGCCCTC	Klf4	0.0160297	0.0577848762822065	+	derivatization:Epas1_chr17_10063|reconstitution_TFBS_full|bg_28
71	82	CTTCATTGTCAA	Sox17	0.0948585	0.471615401582948	-	derivatization:Epas1_chr17_10063|reconstitution_TFBS_full|bg_28
73	86	TCATTGTCAATTTG	Foxa2	0.0150502	0.066796253849031	+	derivatization:Epas1_chr17_10063|reconstitution_TFBS_full|bg_28
78	91	GTCAATTTGTTATA	Hnf1b	0.00135384	0.0941493633292038	+	derivatization:Epas1_chr17_10063|reconstitution_TFBS_full|bg_28
79	90	TCAATTTGTTAT	Sox17	0.0116776	0.0580584345475106	-	derivatization:Epas1_chr17_10063|reconstitution_TFBS_full|bg_28
90	101	TAGCTATCTCCA	Gata4/6	0.156756	0.454498248238116	-	derivatization:Epas1_chr17_10063|reconstitution_TFBS_full|bg_28
113	124	TTGGGTGCAGCA	Klf4	0.0810278	0.292094137658183	-	derivatization:Epas1_chr17_10063|reconstitution_TFBS_full|bg_28
132	145	CTTTGACACACACT	Foxa2	0.0261033	0.11585245731601	+	derivatization:Epas1_chr17_10063|reconstitution_TFBS_full|bg_28
133	144	TTTGACACACAC	Jun_Atf3	0.0414388	0.103498805508274	-	derivatization:Epas1_chr17_10063|reconstitution_TFBS_full|bg_28
135	146	TGACACACACTC	Klf4	0.0399361	0.143964178848876	+	derivatization:Epas1_chr17_10063|reconstitution_TFBS_full|bg_28
141	152	ACACTCGCACAA	Klf4	0.0142645	0.0514215716905204	+	derivatization:Epas1_chr17_10063|reconstitution_TFBS_full|bg_28
146	157	CGCACAATGCAA	Sox17	0.0680769	0.33846323241483	+	derivatization:Epas1_chr17_10063|reconstitution_TFBS_full|bg_28
159	170	TTTCAATCTGCC	Gata4/6	0.074449	0.106975705404188	-	derivatization:Epas1_chr17_10063|reconstitution_TFBS_full|bg_28
193	204	ACACATTGTCAG	Sox17	0.0376398	0.187136728838236	-	derivatization:Epas1_chr17_10063|reconstitution_TFBS_full|bg_28
194	205	CACATTGTCAGA	Jun_Atf3	0.0231359	0.0577849265509348	+	derivatization:Epas1_chr17_10063|reconstitution_TFBS_full|bg_28
214	227	GAAAAGCAAATAGA	Foxa2	0.201568	0.894605207627904	+	derivatization:Epas1_chr17_10063|reconstitution_TFBS_full|bg_28
222	233	AATAGATAAAAA	Gata4/6	0.409315	0.588144378803144	+	derivatization:Epas1_chr17_10063|reconstitution_TFBS_full|bg_28
230	241	AAAACAATGCTG	Sox17	0.207003	1.02917295734041	+	derivatization:Epas1_chr17_10063|reconstitution_TFBS_full|bg_28
243	254	AAGAGATAAGAG	Gata4/6	0.633603	1.83706814143264	+	derivatization:Epas1_chr17_10063|reconstitution_TFBS_full|bg_28
255	266	TTCTTGATCACT	Jun_Atf3	0.0235279	0.0587639976572227	+	derivatization:Epas1_chr17_10063|reconstitution_TFBS_full|bg_28
256	267	TCTTGATCACTG	Gata4/6	0.1235	0.17745704599682	-	derivatization:Epas1_chr17_10063|reconstitution_TFBS_full|bg_28
271	282	ATGCTTTGTGAT	Sox17	0.0204625	0.101735006930228	-	derivatization:Epas1_chr17_10063|reconstitution_TFBS_full|bg_28
276	287	TTGTGATCGGAG	Gata4/6	0.183143	0.2631580224696	-	derivatization:Epas1_chr17_10063|reconstitution_TFBS_full|bg_28
3	14	CTGGGCTAGGCA	Klf4	0.0426113	0.153607908989188	-	derivatization:Epas1_chr17_10063|reconstitution_TFBS_full|bg_29
8	19	CTAGGCATTGTC	Klf4	0.0207376	0.074756211930971	-	derivatization:Epas1_chr17_10063|reconstitution_TFBS_full|bg_29
10	21	AGGCATTGTCCT	Sox17	0.112053	0.557102638072224	-	derivatization:Epas1_chr17_10063|reconstitution_TFBS_full|bg_29
35	46	TTGTGATGATGT	Gata4/6	0.0553211	0.079490842002386	+	derivatization:Epas1_chr17_10063|reconstitution_TFBS_full|bg_29
36	47	TGTGATGATGTT	Jun_Atf3	0.0287257	0.0717461808109556	-	derivatization:Epas1_chr17_10063|reconstitution_TFBS_full|bg_29
39	50	GATGATGTTCCC	Jun_Atf3	0.0903848	0.225747821754111	-	derivatization:Epas1_chr17_10063|reconstitution_TFBS_full|bg_29
90	101	TAGCTATCTCCA	Gata4/6	0.156756	0.454498248238116	-	derivatization:Epas1_chr17_10063|reconstitution_TFBS_full|bg_29
97	108	CTCCATTGATTG	Sox17	0.0429478	0.213526926359832	-	derivatization:Epas1_chr17_10063|reconstitution_TFBS_full|bg_29
100	111	CATTGATTGTCT	Gata4/6	0.0492037	0.0707007550940383	+	derivatization:Epas1_chr17_10063|reconstitution_TFBS_full|bg_29
101	112	ATTGATTGTCTC	Sox17	0.0715576	0.355768500032279	-	derivatization:Epas1_chr17_10063|reconstitution_TFBS_full|bg_29
113	124	TTGGGTGCAGCA	Klf4	0.0810278	0.292094137658183	-	derivatization:Epas1_chr17_10063|reconstitution_TFBS_full|bg_29
120	131	CAGCATTGACTT	Sox17	0.010357	0.0514927045461882	-	derivatization:Epas1_chr17_10063|reconstitution_TFBS_full|bg_29
124	135	ATTGACTTCAAT	Jun_Atf3	0.0257666	0.0643554427736685	-	derivatization:Epas1_chr17_10063|reconstitution_TFBS_full|bg_29
132	145	CAATGACACACACT	Foxa2	0.0190366	0.0844888151667395	+	derivatization:Epas1_chr17_10063|reconstitution_TFBS_full|bg_29
133	144	AATGACACACAC	Jun_Atf3	0.252729	0.631223626584278	-	derivatization:Epas1_chr17_10063|reconstitution_TFBS_full|bg_29
135	146	TGACACACACTC	Klf4	0.0399361	0.143964178848876	+	derivatization:Epas1_chr17_10063|reconstitution_TFBS_full|bg_29
138	149	CACACACTCATC	Jun_Atf3	0.0258228	0.0644958096006414	+	derivatization:Epas1_chr17_10063|reconstitution_TFBS_full|bg_29
142	153	CACTCATCAGGG	Gata4/6	0.0595217	0.0855266806049305	-	derivatization:Epas1_chr17_10063|reconstitution_TFBS_full|bg_29
163	174	CCTCTATCCCAA	Gata4/6	0.0437814	0.0629094567903253	-	derivatization:Epas1_chr17_10063|reconstitution_TFBS_full|bg_29
189	200	GGATGCCTCCTC	Jun_Atf3	0.0235524	0.0588251896013657	+	derivatization:Epas1_chr17_10063|reconstitution_TFBS_full|bg_29
214	227	GAAAAGCAAATAGA	Foxa2	0.201568	0.894605207627904	+	derivatization:Epas1_chr17_10063|reconstitution_TFBS_full|bg_29
230	241	AAAACAATGCTG	Sox17	0.207003	1.02917295734041	+	derivatization:Epas1_chr17_10063|reconstitution_TFBS_full|bg_29
243	254	AAGAGATAAGAG	Gata4/6	0.633603	1.83706814143264	+	derivatization:Epas1_chr17_10063|reconstitution_TFBS_full|bg_29
271	282	ATGCTTTGTGAT	Sox17	0.0204625	0.101735006930228	-	derivatization:Epas1_chr17_10063|reconstitution_TFBS_full|bg_29
276	287	TTGTGATCGGAG	Gata4/6	0.183143	0.2631580224696	-	derivatization:Epas1_chr17_10063|reconstitution_TFBS_full|bg_29
286	297	AGTAGATATCAA	Gata4/6	0.234034	0.33628325751271	+	derivatization:Epas1_chr17_10063|reconstitution_TFBS_full|bg_29
288	299	TAGATATCAAAC	Gata4/6	0.125697	0.180613913446658	-	derivatization:Epas1_chr17_10063|reconstitution_TFBS_full|bg_29
3	14	CTGGGCTAGGCA	Klf4	0.0426113	0.153607908989188	-	derivatization:Epas1_chr17_10063|reconstitution_TFBS_full|bg_3
17	30	TTTGCACAAATAAA	Foxa2	0.0550137	0.244163470942209	+	derivatization:Epas1_chr17_10063|reconstitution_TFBS_full|bg_3
21	34	CACAAATAAATAAT	Foxa2	0.114321	0.507382927554124	+	derivatization:Epas1_chr17_10063|reconstitution_TFBS_full|bg_3
22	35	ACAAATAAATAATT	Hnf1b	0.00156823	0.109058571215031	+	derivatization:Epas1_chr17_10063|reconstitution_TFBS_full|bg_3
24	35	AAATAAATAATT	Jun_Atf3	0.0226549	0.0565835663414336	+	derivatization:Epas1_chr17_10063|reconstitution_TFBS_full|bg_3
25	38	AATAAATAATTTTT	Hnf1b	0.000899059	0.0625227740688638	-	derivatization:Epas1_chr17_10063|reconstitution_TFBS_full|bg_3
48	61	GTTATTTGGATAAG	Foxa2	0.0520731	0.231112410885302	-	derivatization:Epas1_chr17_10063|reconstitution_TFBS_full|bg_3
52	63	TTTGGATAAGAT	Gata4/6	0.135889	0.195258789663659	+	derivatization:Epas1_chr17_10063|reconstitution_TFBS_full|bg_3
57	68	ATAAGATTTTCC	Gata4/6	0.0435616	0.0625936263554257	+	derivatization:Epas1_chr17_10063|reconstitution_TFBS_full|bg_3
75	88	TTTGGATAAATTGA	Foxa2	0.0119219	0.0529121379624698	+	derivatization:Epas1_chr17_10063|reconstitution_TFBS_full|bg_3
75	86	TTTGGATAAATT	Gata4/6	0.0511036	0.0734307198040736	+	derivatization:Epas1_chr17_10063|reconstitution_TFBS_full|bg_3
85	98	TTGAATAGCTATCT	Hnf1b	0.000923625	0.06423115412821	+	derivatization:Epas1_chr17_10063|reconstitution_TFBS_full|bg_3
90	101	TAGCTATCTCCA	Gata4/6	0.156756	0.454498248238116	-	derivatization:Epas1_chr17_10063|reconstitution_TFBS_full|bg_3
100	113	CATGTTGAATTTCT	Foxa2	0.0525453	0.23320814323886	-	derivatization:Epas1_chr17_10063|reconstitution_TFBS_full|bg_3
113	124	TTGGGTGCAGCA	Klf4	0.0810278	0.292094137658183	-	derivatization:Epas1_chr17_10063|reconstitution_TFBS_full|bg_3
121	134	AGCAAGTCCATAAG	Foxa2	0.02532	0.112375991512237	+	derivatization:Epas1_chr17_10063|reconstitution_TFBS_full|bg_3
126	139	GTCCATAAGTGACA	Hnf1b	0.00129494	0.090053312466406	+	derivatization:Epas1_chr17_10063|reconstitution_TFBS_full|bg_3
133	144	AGTGACACACAC	Jun_Atf3	0.203785	0.508979605599188	-	derivatization:Epas1_chr17_10063|reconstitution_TFBS_full|bg_3
135	146	TGACACACACTC	Klf4	0.0399361	0.143964178848876	+	derivatization:Epas1_chr17_10063|reconstitution_TFBS_full|bg_3
150	161	TATGAAACATAA	Jun_Atf3	0.0322425	0.0805298473073671	-	derivatization:Epas1_chr17_10063|reconstitution_TFBS_full|bg_3
163	176	ACTATGTACCATGT	Foxa2	0.0466243	0.206929381558609	-	derivatization:Epas1_chr17_10063|reconstitution_TFBS_full|bg_3
183	194	GATTGGATCACG	Jun_Atf3	0.0555252	0.138681425997085	+	derivatization:Epas1_chr17_10063|reconstitution_TFBS_full|bg_3
184	195	ATTGGATCACGT	Gata4/6	0.0380196	0.0546303312225157	-	derivatization:Epas1_chr17_10063|reconstitution_TFBS_full|bg_3
188	199	GATCACGTCACC	Jun_Atf3	0.315098	0.786998335329356	+	derivatization:Epas1_chr17_10063|reconstitution_TFBS_full|bg_3
207	218	ATTTGATGAAAA	Gata4/6	0.04394	0.0631373489967633	+	derivatization:Epas1_chr17_10063|reconstitution_TFBS_full|bg_3
214	227	GAAAAGCAAATAGA	Foxa2	0.201568	0.894605207627904	+	derivatization:Epas1_chr17_10063|reconstitution_TFBS_full|bg_3
222	233	AATAGATCAAAA	Gata4/6	0.112179	0.161189910630585	+	derivatization:Epas1_chr17_10063|reconstitution_TFBS_full|bg_3
230	241	AAAACAATGCTG	Sox17	0.207003	1.02917295734041	+	derivatization:Epas1_chr17_10063|reconstitution_TFBS_full|bg_3
243	254	AAGAGATAAGAG	Gata4/6	0.633603	1.83706814143264	+	derivatization:Epas1_chr17_10063|reconstitution_TFBS_full|bg_3
253	264	AGTGAGTAAAGC	Jun_Atf3	0.0604324	0.150937797764371	-	derivatization:Epas1_chr17_10063|reconstitution_TFBS_full|bg_3
267	278	CCTGATGCTTTG	Jun_Atf3	0.0202852	0.0506649316461008	-	derivatization:Epas1_chr17_10063|reconstitution_TFBS_full|bg_3
271	282	ATGCTTTGTGAT	Sox17	0.0204625	0.101735006930228	-	derivatization:Epas1_chr17_10063|reconstitution_TFBS_full|bg_3
276	287	TTGTGATCGGAG	Gata4/6	0.183143	0.2631580224696	-	derivatization:Epas1_chr17_10063|reconstitution_TFBS_full|bg_3
283	294	CGGAGATGGGCA	Gata4/6	0.0429123	0.0616606477322213	+	derivatization:Epas1_chr17_10063|reconstitution_TFBS_full|bg_3
288	299	ATGGGCAATGGC	Klf4	0.0270463	0.0974982126547248	-	derivatization:Epas1_chr17_10063|reconstitution_TFBS_full|bg_3
3	14	CTGGGCTAGGCA	Klf4	0.0426113	0.153607908989188	-	derivatization:Epas1_chr17_10063|reconstitution_TFBS_full|bg_30
35	48	AAAGTTTGCGTGTC	Foxa2	0.0218201	0.0968426292415543	-	derivatization:Epas1_chr17_10063|reconstitution_TFBS_full|bg_30
67	78	AGTGATGGCCGA	Jun_Atf3	0.02831	0.0707079158648233	-	derivatization:Epas1_chr17_10063|reconstitution_TFBS_full|bg_30
90	101	TAGCTATCTCCA	Gata4/6	0.156756	0.454498248238116	-	derivatization:Epas1_chr17_10063|reconstitution_TFBS_full|bg_30
113	124	TTGGGTGCAGCA	Klf4	0.0810278	0.292094137658183	-	derivatization:Epas1_chr17_10063|reconstitution_TFBS_full|bg_30
132	145	GTTTGACACACACT	Foxa2	0.0255442	0.113371042748297	+	derivatization:Epas1_chr17_10063|reconstitution_TFBS_full|bg_30
133	144	TTTGACACACAC	Jun_Atf3	0.0414388	0.103498805508274	-	derivatization:Epas1_chr17_10063|reconstitution_TFBS_full|bg_30
135	146	TGACACACACTC	Klf4	0.0399361	0.143964178848876	+	derivatization:Epas1_chr17_10063|reconstitution_TFBS_full|bg_30
147	158	TGTTCCACCTAT	Klf4	0.0329214	0.118677144677507	+	derivatization:Epas1_chr17_10063|reconstitution_TFBS_full|bg_30
164	175	TGCAGATCCCTT	Gata4/6	0.0440119	0.0632406620462141	+	derivatization:Epas1_chr17_10063|reconstitution_TFBS_full|bg_30
198	209	AGCTCCTTCATT	Jun_Atf3	0.0242189	0.0604898602450925	+	derivatization:Epas1_chr17_10063|reconstitution_TFBS_full|bg_30
214	227	GAAAAGCAAATAGA	Foxa2	0.201568	0.894605207627904	+	derivatization:Epas1_chr17_10063|reconstitution_TFBS_full|bg_30
230	241	AAAACAATGCTG	Sox17	0.207003	1.02917295734041	+	derivatization:Epas1_chr17_10063|reconstitution_TFBS_full|bg_30
243	254	AAGAGATAAGAG	Gata4/6	0.633603	1.83706814143264	+	derivatization:Epas1_chr17_10063|reconstitution_TFBS_full|bg_30
256	269	TATGTTTGCTAGGC	Foxa2	0.133761	0.593662124828922	-	derivatization:Epas1_chr17_10063|reconstitution_TFBS_full|bg_30
271	282	ATGCTTTGTGAT	Sox17	0.0204625	0.101735006930228	-	derivatization:Epas1_chr17_10063|reconstitution_TFBS_full|bg_30
276	287	TTGTGATCGGAG	Gata4/6	0.183143	0.2631580224696	-	derivatization:Epas1_chr17_10063|reconstitution_TFBS_full|bg_30
3	14	CTGGGCTAGGCA	Klf4	0.0426113	0.153607908989188	-	derivatization:Epas1_chr17_10063|reconstitution_TFBS_full|bg_31
7	20	GCTAGGCAATCAAG	Foxa2	0.0157235	0.0697845143184303	+	derivatization:Epas1_chr17_10063|reconstitution_TFBS_full|bg_31
10	21	AGGCAATCAAGG	Gata4/6	0.0814476	0.11703198785045	-	derivatization:Epas1_chr17_10063|reconstitution_TFBS_full|bg_31
44	57	TGTGCTTGCTTAGG	Foxa2	0.0304324	0.135066000161809	-	derivatization:Epas1_chr17_10063|reconstitution_TFBS_full|bg_31
75	86	TACTGAGTCCTA	Jun_Atf3	0.0317325	0.0792560558170436	+	derivatization:Epas1_chr17_10063|reconstitution_TFBS_full|bg_31
80	91	AGTCCTATCATA	Jun_Atf3	0.028459	0.0710800627904276	+	derivatization:Epas1_chr17_10063|reconstitution_TFBS_full|bg_31
81	92	GTCCTATCATAG	Gata4/6	0.259852	0.373381119970572	-	derivatization:Epas1_chr17_10063|reconstitution_TFBS_full|bg_31
90	101	TAGCTATCTCCA	Gata4/6	0.156756	0.454498248238116	-	derivatization:Epas1_chr17_10063|reconstitution_TFBS_full|bg_31
113	124	TTGGGTGCAGCA	Klf4	0.0810278	0.292094137658183	-	derivatization:Epas1_chr17_10063|reconstitution_TFBS_full|bg_31
133	144	ACTGACACACAC	Jun_Atf3	0.0942224	0.23533272807424	-	derivatization:Epas1_chr17_10063|reconstitution_TFBS_full|bg_31
135	146	TGACACACACTC	Klf4	0.0399361	0.143964178848876	+	derivatization:Epas1_chr17_10063|reconstitution_TFBS_full|bg_31
147	160	TTGAATGCTTGGCC	Hnf1b	0.00153771	0.106936135351999	+	derivatization:Epas1_chr17_10063|reconstitution_TFBS_full|bg_31
153	166	GCTTGGCCCACAGA	Foxa2	0.0223619	0.0992472624248612	+	derivatization:Epas1_chr17_10063|reconstitution_TFBS_full|bg_31
170	181	TGGCATTATTAA	Sox17	0.0207606	0.103217093946277	-	derivatization:Epas1_chr17_10063|reconstitution_TFBS_full|bg_31
181	192	AGAGGCGTGGCC	Klf4	0.186254	0.671420197949188	-	derivatization:Epas1_chr17_10063|reconstitution_TFBS_full|bg_31
192	205	CTTGTTGGAGCAAG	Foxa2	0.0208093	0.0923564660416899	-	derivatization:Epas1_chr17_10063|reconstitution_TFBS_full|bg_31
203	214	AAGTGTTTCACG	Jun_Atf3	0.0223453	0.055810299977896	+	derivatization:Epas1_chr17_10063|reconstitution_TFBS_full|bg_31
214	227	GAAAAGCAAATAGA	Foxa2	0.201568	0.894605207627904	+	derivatization:Epas1_chr17_10063|reconstitution_TFBS_full|bg_31
222	233	AATAGATTAAAA	Gata4/6	0.153788	0.220977847690356	+	derivatization:Epas1_chr17_10063|reconstitution_TFBS_full|bg_31
230	241	AAAACAATGCTG	Sox17	0.207003	1.02917295734041	+	derivatization:Epas1_chr17_10063|reconstitution_TFBS_full|bg_31
243	254	AAGAGATAAGAG	Gata4/6	0.633603	1.83706814143264	+	derivatization:Epas1_chr17_10063|reconstitution_TFBS_full|bg_31
252	263	GAGTATGCCCAG	Klf4	0.0259742	0.0936334387748547	+	derivatization:Epas1_chr17_10063|reconstitution_TFBS_full|bg_31
271	282	ATGCTTTGTGAT	Sox17	0.0204625	0.101735006930228	-	derivatization:Epas1_chr17_10063|reconstitution_TFBS_full|bg_31
276	287	TTGTGATCGGAG	Gata4/6	0.183143	0.2631580224696	-	derivatization:Epas1_chr17_10063|reconstitution_TFBS_full|bg_31
3	14	CTGGGCTAGGCA	Klf4	0.0426113	0.153607908989188	-	derivatization:Epas1_chr17_10063|reconstitution_TFBS_full|bg_32
8	19	CTAGGCATGGCA	Klf4	0.0432385	0.155868879213472	-	derivatization:Epas1_chr17_10063|reconstitution_TFBS_full|bg_32
17	28	GCAAGATTTGAA	Gata4/6	0.0992375	0.142594280179024	+	derivatization:Epas1_chr17_10063|reconstitution_TFBS_full|bg_32
84	95	GCCAGATAGCTA	Gata4/6	0.242244	0.348080199598815	+	derivatization:Epas1_chr17_10063|reconstitution_TFBS_full|bg_32
90	101	TAGCTATCTCCA	Gata4/6	0.156756	0.454498248238116	-	derivatization:Epas1_chr17_10063|reconstitution_TFBS_full|bg_32
101	112	ATGTGAGTCTTT	Jun_Atf3	0.0241808	0.0603947005278742	+	derivatization:Epas1_chr17_10063|reconstitution_TFBS_full|bg_32
102	113	TGTGAGTCTTTT	Jun_Atf3	0.0360291	0.0899873744784636	-	derivatization:Epas1_chr17_10063|reconstitution_TFBS_full|bg_32
113	124	TTGGGTGCAGCA	Klf4	0.0810278	0.292094137658183	-	derivatization:Epas1_chr17_10063|reconstitution_TFBS_full|bg_32
133	144	TGTGACACACAC	Jun_Atf3	0.229179	0.572404431295808	-	derivatization:Epas1_chr17_10063|reconstitution_TFBS_full|bg_32
135	146	TGACACACACTC	Klf4	0.0399361	0.143964178848876	+	derivatization:Epas1_chr17_10063|reconstitution_TFBS_full|bg_32
141	152	ACACTCGCCTTT	Klf4	0.0294404	0.106128615738203	+	derivatization:Epas1_chr17_10063|reconstitution_TFBS_full|bg_32
148	159	CCTTTATCAGAA	Gata4/6	0.378744	0.544216934647932	-	derivatization:Epas1_chr17_10063|reconstitution_TFBS_full|bg_32
177	188	GCTTACTTAAAT	Jun_Atf3	0.0394316	0.0984855618232202	-	derivatization:Epas1_chr17_10063|reconstitution_TFBS_full|bg_32
178	191	CTTACTTAAATATG	Foxa2	0.0648224	0.287696740608326	+	derivatization:Epas1_chr17_10063|reconstitution_TFBS_full|bg_32
188	199	TATGACAGACAA	Jun_Atf3	0.12831	0.320470953183167	-	derivatization:Epas1_chr17_10063|reconstitution_TFBS_full|bg_32
201	212	ATGGGTGTTCTT	Klf4	0.0958869	0.345659161031355	-	derivatization:Epas1_chr17_10063|reconstitution_TFBS_full|bg_32
214	227	GAAAAGCAAATAGA	Foxa2	0.201568	0.894605207627904	+	derivatization:Epas1_chr17_10063|reconstitution_TFBS_full|bg_32
222	233	AATAGATTAAAA	Gata4/6	0.153788	0.220977847690356	+	derivatization:Epas1_chr17_10063|reconstitution_TFBS_full|bg_32
230	241	AAAACAATGCTG	Sox17	0.207003	1.02917295734041	+	derivatization:Epas1_chr17_10063|reconstitution_TFBS_full|bg_32
243	254	AAGAGATAAGAG	Gata4/6	0.633603	1.83706814143264	+	derivatization:Epas1_chr17_10063|reconstitution_TFBS_full|bg_32
254	265	GATGGATAGGTG	Gata4/6	0.0371263	0.0533467492047914	+	derivatization:Epas1_chr17_10063|reconstitution_TFBS_full|bg_32
260	273	TAGGTGCACATATG	Foxa2	0.0243019	0.107857429231091	+	derivatization:Epas1_chr17_10063|reconstitution_TFBS_full|bg_32
271	282	ATGCTTTGTGAT	Sox17	0.0204625	0.101735006930228	-	derivatization:Epas1_chr17_10063|reconstitution_TFBS_full|bg_32
276	287	TTGTGATCGGAG	Gata4/6	0.183143	0.2631580224696	-	derivatization:Epas1_chr17_10063|reconstitution_TFBS_full|bg_32
3	14	CTGGGCTAGGCA	Klf4	0.0426113	0.153607908989188	-	derivatization:Epas1_chr17_10063|reconstitution_TFBS_full|bg_33
18	29	GAAGACTAAATC	Jun_Atf3	0.0389858	0.097372118202855	-	derivatization:Epas1_chr17_10063|reconstitution_TFBS_full|bg_33
22	33	ACTAAATCTGGT	Gata4/6	0.0699087	0.100451752157716	-	derivatization:Epas1_chr17_10063|reconstitution_TFBS_full|bg_33
49	60	TGAAGATTAGAG	Gata4/6	0.230165	0.330723894670915	+	derivatization:Epas1_chr17_10063|reconstitution_TFBS_full|bg_33
79	90	TGTTACCCATCT	Jun_Atf3	0.0373818	0.0933659190842688	-	derivatization:Epas1_chr17_10063|reconstitution_TFBS_full|bg_33
90	101	TAGCTATCTCCA	Gata4/6	0.156756	0.454498248238116	-	derivatization:Epas1_chr17_10063|reconstitution_TFBS_full|bg_33
113	124	TTGGGTGCAGCA	Klf4	0.0810278	0.292094137658183	-	derivatization:Epas1_chr17_10063|reconstitution_TFBS_full|bg_33
126	139	TGTAAAGGTTGACA	Hnf1b	0.000722909	0.0502728698331792	+	derivatization:Epas1_chr17_10063|reconstitution_TFBS_full|bg_33
130	143	AAGGTTGACACACA	Foxa2	0.0227907	0.101150375582857	-	derivatization:Epas1_chr17_10063|reconstitution_TFBS_full|bg_33
132	145	GGTTGACACACACT	Foxa2	0.0202609	0.0899225405383206	+	derivatization:Epas1_chr17_10063|reconstitution_TFBS_full|bg_33
133	144	GTTGACACACAC	Jun_Atf3	0.0567165	0.141656853060659	-	derivatization:Epas1_chr17_10063|reconstitution_TFBS_full|bg_33
135	146	TGACACACACTC	Klf4	0.0399361	0.143964178848876	+	derivatization:Epas1_chr17_10063|reconstitution_TFBS_full|bg_33
167	178	TATGAGGGGTAT	Jun_Atf3	0.0323672	0.0808413018149031	-	derivatization:Epas1_chr17_10063|reconstitution_TFBS_full|bg_33
171	182	AGGGGTATTGTC	Klf4	0.0384752	0.138697834141197	-	derivatization:Epas1_chr17_10063|reconstitution_TFBS_full|bg_33
173	184	GGGTATTGTCTA	Sox17	0.0601774	0.299188672256231	-	derivatization:Epas1_chr17_10063|reconstitution_TFBS_full|bg_33
197	208	AGTGAGTTAGAG	Jun_Atf3	0.0528191	0.131922588444214	-	derivatization:Epas1_chr17_10063|reconstitution_TFBS_full|bg_33
204	215	TAGAGAATCAGA	Sox17	0.0102196	0.0508095822516389	+	derivatization:Epas1_chr17_10063|reconstitution_TFBS_full|bg_33
205	216	AGAGAATCAGAA	Gata4/6	0.0416619	0.0598639490252219	-	derivatization:Epas1_chr17_10063|reconstitution_TFBS_full|bg_33
214	227	GAAAAGCAAATAGA	Foxa2	0.201568	0.894605207627904	+	derivatization:Epas1_chr17_10063|reconstitution_TFBS_full|bg_33
222	233	AATAGATCAAAA	Gata4/6	0.112179	0.161189910630585	+	derivatization:Epas1_chr17_10063|reconstitution_TFBS_full|bg_33
230	241	AAAACAATGCTG	Sox17	0.207003	1.02917295734041	+	derivatization:Epas1_chr17_10063|reconstitution_TFBS_full|bg_33
243	254	AAGAGATAAGAG	Gata4/6	0.633603	1.83706814143264	+	derivatization:Epas1_chr17_10063|reconstitution_TFBS_full|bg_33
267	280	TTTAATGCTTTGTG	Hnf1b	0.0023659	0.164530504860665	+	derivatization:Epas1_chr17_10063|reconstitution_TFBS_full|bg_33
271	282	ATGCTTTGTGAT	Sox17	0.0204625	0.101735006930228	-	derivatization:Epas1_chr17_10063|reconstitution_TFBS_full|bg_33
276	287	TTGTGATCGGAG	Gata4/6	0.183143	0.2631580224696	-	derivatization:Epas1_chr17_10063|reconstitution_TFBS_full|bg_33
285	296	GAGGTGGTAACC	Jun_Atf3	0.0218044	0.0544593317090411	+	derivatization:Epas1_chr17_10063|reconstitution_TFBS_full|bg_33
3	14	CTGGGCTAGGCA	Klf4	0.0426113	0.153607908989188	-	derivatization:Epas1_chr17_10063|reconstitution_TFBS_full|bg_34
8	19	CTAGGCATGGTG	Klf4	0.0345908	0.124695103370777	-	derivatization:Epas1_chr17_10063|reconstitution_TFBS_full|bg_34
19	30	GCTGATGAATTT	Jun_Atf3	0.061933	0.15468574190237	-	derivatization:Epas1_chr17_10063|reconstitution_TFBS_full|bg_34
22	33	GATGAATTTTTC	Jun_Atf3	0.0255057	0.0637038110093049	-	derivatization:Epas1_chr17_10063|reconstitution_TFBS_full|bg_34
32	43	TCCCACTCACTG	Klf4	0.0152293	0.0548995437447119	+	derivatization:Epas1_chr17_10063|reconstitution_TFBS_full|bg_34
47	60	CTAAAGAACACAAG	Foxa2	0.0113936	0.0505674208883815	+	derivatization:Epas1_chr17_10063|reconstitution_TFBS_full|bg_34
90	101	TAGCTATCTCCA	Gata4/6	0.156756	0.454498248238116	-	derivatization:Epas1_chr17_10063|reconstitution_TFBS_full|bg_34
113	124	TTGGGTGCAGCA	Klf4	0.0810278	0.292094137658183	-	derivatization:Epas1_chr17_10063|reconstitution_TFBS_full|bg_34
133	144	GCTGACACACAC	Jun_Atf3	0.14503	0.362231333022795	-	derivatization:Epas1_chr17_10063|reconstitution_TFBS_full|bg_34
135	146	TGACACACACTC	Klf4	0.0399361	0.143964178848876	+	derivatization:Epas1_chr17_10063|reconstitution_TFBS_full|bg_34
148	159	GGTGAAACCTCG	Jun_Atf3	0.0252432	0.0630481830363443	-	derivatization:Epas1_chr17_10063|reconstitution_TFBS_full|bg_34
203	214	TGTTATGCAGGG	Jun_Atf3	0.020222	0.0505070814065156	-	derivatization:Epas1_chr17_10063|reconstitution_TFBS_full|bg_34
214	227	GAAAAGCAAATAGA	Foxa2	0.201568	0.894605207627904	+	derivatization:Epas1_chr17_10063|reconstitution_TFBS_full|bg_34
230	241	AAAACAATGCTG	Sox17	0.207003	1.02917295734041	+	derivatization:Epas1_chr17_10063|reconstitution_TFBS_full|bg_34
243	254	AAGAGATAAGAG	Gata4/6	0.633603	1.83706814143264	+	derivatization:Epas1_chr17_10063|reconstitution_TFBS_full|bg_34
257	268	AATGAGGAAAGG	Jun_Atf3	0.0896727	0.223969259165367	-	derivatization:Epas1_chr17_10063|reconstitution_TFBS_full|bg_34
265	276	AAGGGCATGCTT	Klf4	0.0627491	0.226201923948658	-	derivatization:Epas1_chr17_10063|reconstitution_TFBS_full|bg_34
271	282	ATGCTTTGTGAT	Sox17	0.0204625	0.101735006930228	-	derivatization:Epas1_chr17_10063|reconstitution_TFBS_full|bg_34
276	287	TTGTGATCGGAG	Gata4/6	0.183143	0.2631580224696	-	derivatization:Epas1_chr17_10063|reconstitution_TFBS_full|bg_34
287	298	GTGTGCTTGCCC	Klf4	0.0142751	0.051459783240867	-	derivatization:Epas1_chr17_10063|reconstitution_TFBS_full|bg_34
289	300	GTGCTTGCCCTT	Klf4	0.0201294	0.0725637341082521	+	derivatization:Epas1_chr17_10063|reconstitution_TFBS_full|bg_34
3	14	CTGGGCTAGGCA	Klf4	0.0426113	0.153607908989188	-	derivatization:Epas1_chr17_10063|reconstitution_TFBS_full|bg_35
8	19	CTAGGCAGAGCC	Klf4	0.0199019	0.0717436277210956	-	derivatization:Epas1_chr17_10063|reconstitution_TFBS_full|bg_35
25	38	GGCATTGACATAGA	Foxa2	0.0198339	0.0880274161948875	-	derivatization:Epas1_chr17_10063|reconstitution_TFBS_full|bg_35
28	39	ATTGACATAGAT	Jun_Atf3	0.0211465	0.0528161406865237	-	derivatization:Epas1_chr17_10063|reconstitution_TFBS_full|bg_35
33	44	CATAGATTATTT	Gata4/6	0.0962619	0.138318643044869	+	derivatization:Epas1_chr17_10063|reconstitution_TFBS_full|bg_35
34	45	ATAGATTATTTT	Sox17	0.0159729	0.0794137125080437	-	derivatization:Epas1_chr17_10063|reconstitution_TFBS_full|bg_35
49	60	TAGTGATATGAA	Gata4/6	0.307943	0.442483037371649	+	derivatization:Epas1_chr17_10063|reconstitution_TFBS_full|bg_35
50	61	AGTGATATGAAA	Jun_Atf3	0.0292684	0.0731016448144823	-	derivatization:Epas1_chr17_10063|reconstitution_TFBS_full|bg_35
55	66	TATGAAAAACCT	Jun_Atf3	0.0260754	0.0651267110329075	-	derivatization:Epas1_chr17_10063|reconstitution_TFBS_full|bg_35
63	74	ACCTGATATACA	Gata4/6	0.140024	0.201200367681447	+	derivatization:Epas1_chr17_10063|reconstitution_TFBS_full|bg_35
64	75	CCTGATATACAT	Jun_Atf3	0.0200353	0.0500407738158422	-	derivatization:Epas1_chr17_10063|reconstitution_TFBS_full|bg_35
68	79	ATATACATCATT	Jun_Atf3	0.114141	0.285082028425531	+	derivatization:Epas1_chr17_10063|reconstitution_TFBS_full|bg_35
69	82	TATACATCATTAAC	Hnf1b	0.00423196	0.294300906779721	-	derivatization:Epas1_chr17_10063|reconstitution_TFBS_full|bg_35
70	83	ATACATCATTAACT	Hnf1b	0.00555881	0.386573319127823	+	derivatization:Epas1_chr17_10063|reconstitution_TFBS_full|bg_35
76	87	CATTAACTCATT	Jun_Atf3	0.111363	0.278143611248828	+	derivatization:Epas1_chr17_10063|reconstitution_TFBS_full|bg_35
77	90	ATTAACTCATTGCT	Hnf1b	0.00130026	0.0904232783507878	-	derivatization:Epas1_chr17_10063|reconstitution_TFBS_full|bg_35
90	101	TAGCTATCTCCA	Gata4/6	0.156756	0.454498248238116	-	derivatization:Epas1_chr17_10063|reconstitution_TFBS_full|bg_35
98	109	TCCAGATACTTT	Gata4/6	0.112728	0.161978768268255	+	derivatization:Epas1_chr17_10063|reconstitution_TFBS_full|bg_35
113	124	TTGGGTGCAGCA	Klf4	0.0810278	0.292094137658183	-	derivatization:Epas1_chr17_10063|reconstitution_TFBS_full|bg_35
125	136	AAGCGATTAGTG	Gata4/6	0.167602	0.240827172657158	+	derivatization:Epas1_chr17_10063|reconstitution_TFBS_full|bg_35
128	139	CGATTAGTGACA	Jun_Atf3	0.0209868	0.0524172691159263	+	derivatization:Epas1_chr17_10063|reconstitution_TFBS_full|bg_35
133	144	AGTGACACACAC	Jun_Atf3	0.203785	0.508979605599188	-	derivatization:Epas1_chr17_10063|reconstitution_TFBS_full|bg_35
135	146	TGACACACACTC	Klf4	0.0399361	0.143964178848876	+	derivatization:Epas1_chr17_10063|reconstitution_TFBS_full|bg_35
139	150	ACACACTCCTAA	Klf4	0.0261588	0.0942988965290045	+	derivatization:Epas1_chr17_10063|reconstitution_TFBS_full|bg_35
152	165	AATATTTATTTTTA	Foxa2	0.21788	0.967001620485234	-	derivatization:Epas1_chr17_10063|reconstitution_TFBS_full|bg_35
155	166	ATTTATTTTTAT	Sox17	0.0149985	0.0745692120436423	-	derivatization:Epas1_chr17_10063|reconstitution_TFBS_full|bg_35
156	169	TTTATTTTTATTAG	Foxa2	0.0147694	0.0655499987772839	-	derivatization:Epas1_chr17_10063|reconstitution_TFBS_full|bg_35
165	176	ATTAGATATTTT	Gata4/6	0.091876	0.132016547028371	+	derivatization:Epas1_chr17_10063|reconstitution_TFBS_full|bg_35
169	182	GATATTTTCTTTAT	Foxa2	0.0289202	0.128354508283262	-	derivatization:Epas1_chr17_10063|reconstitution_TFBS_full|bg_35
176	189	TCTTTATATACATT	Foxa2	0.0222729	0.0988522599270497	+	derivatization:Epas1_chr17_10063|reconstitution_TFBS_full|bg_35
178	191	TTTATATACATTTC	Foxa2	0.0375911	0.166837959499828	-	derivatization:Epas1_chr17_10063|reconstitution_TFBS_full|bg_35
194	205	ATGCTATCCTGA	Gata4/6	0.0664586	0.0954943063731519	-	derivatization:Epas1_chr17_10063|reconstitution_TFBS_full|bg_35
214	227	GAAAAGCAAATAGA	Foxa2	0.201568	0.894605207627904	+	derivatization:Epas1_chr17_10063|reconstitution_TFBS_full|bg_35
222	233	AATAGATCAAAA	Gata4/6	0.112179	0.161189910630585	+	derivatization:Epas1_chr17_10063|reconstitution_TFBS_full|bg_35
230	241	AAAACAATGCTG	Sox17	0.207003	1.02917295734041	+	derivatization:Epas1_chr17_10063|reconstitution_TFBS_full|bg_35
243	254	AAGAGATAAGAG	Gata4/6	0.633603	1.83706814143264	+	derivatization:Epas1_chr17_10063|reconstitution_TFBS_full|bg_35
271	282	ATGCTTTGTGAT	Sox17	0.0204625	0.101735006930228	-	derivatization:Epas1_chr17_10063|reconstitution_TFBS_full|bg_35
276	287	TTGTGATCGGAG	Gata4/6	0.183143	0.2631580224696	-	derivatization:Epas1_chr17_10063|reconstitution_TFBS_full|bg_35
3	14	CTGGGCTAGGCA	Klf4	0.0426113	0.153607908989188	-	derivatization:Epas1_chr17_10063|reconstitution_TFBS_full|bg_36
16	27	AGTGACCTCCTT	Jun_Atf3	0.0685089	0.171109909473387	-	derivatization:Epas1_chr17_10063|reconstitution_TFBS_full|bg_36
28	39	TCTGCCACCCAC	Klf4	0.0239093	0.0861897566700662	+	derivatization:Epas1_chr17_10063|reconstitution_TFBS_full|bg_36
60	71	AAAAAAATAATT	Sox17	0.0126461	0.0628736015218258	+	derivatization:Epas1_chr17_10063|reconstitution_TFBS_full|bg_36
62	75	AAAAATAATTCATT	Hnf1b	0.00072	0.0500705708185803	+	derivatization:Epas1_chr17_10063|reconstitution_TFBS_full|bg_36
63	74	AAAATAATTCAT	Sox17	0.0252587	0.125580648481298	+	derivatization:Epas1_chr17_10063|reconstitution_TFBS_full|bg_36
64	75	AAATAATTCATT	Jun_Atf3	0.0388367	0.0969997215142134	+	derivatization:Epas1_chr17_10063|reconstitution_TFBS_full|bg_36
65	78	AATAATTCATTGGT	Hnf1b	0.000989109	0.0687850725441599	-	derivatization:Epas1_chr17_10063|reconstitution_TFBS_full|bg_36
69	82	ATTCATTGGTAATC	Hnf1b	0.000803407	0.0558708987356155	+	derivatization:Epas1_chr17_10063|reconstitution_TFBS_full|bg_36
69	80	ATTCATTGGTAA	Sox17	0.0122005	0.0606581772536225	-	derivatization:Epas1_chr17_10063|reconstitution_TFBS_full|bg_36
71	82	TCATTGGTAATC	Jun_Atf3	0.0331126	0.082703035495074	+	derivatization:Epas1_chr17_10063|reconstitution_TFBS_full|bg_36
75	86	TGGTAATCCTAG	Gata4/6	0.0413795	0.0594581687030397	-	derivatization:Epas1_chr17_10063|reconstitution_TFBS_full|bg_36
90	101	TAGCTATCTCCA	Gata4/6	0.156756	0.454498248238116	-	derivatization:Epas1_chr17_10063|reconstitution_TFBS_full|bg_36
113	124	TTGGGTGCAGCA	Klf4	0.0810278	0.292094137658183	-	derivatization:Epas1_chr17_10063|reconstitution_TFBS_full|bg_36
130	143	TACATTGACACACA	Foxa2	0.0233917	0.103817752000663	-	derivatization:Epas1_chr17_10063|reconstitution_TFBS_full|bg_36
132	145	CATTGACACACACT	Foxa2	0.022561	0.100130914080078	+	derivatization:Epas1_chr17_10063|reconstitution_TFBS_full|bg_36
133	144	ATTGACACACAC	Jun_Atf3	0.0368472	0.0920306858867649	-	derivatization:Epas1_chr17_10063|reconstitution_TFBS_full|bg_36
135	146	TGACACACACTC	Klf4	0.0399361	0.143964178848876	+	derivatization:Epas1_chr17_10063|reconstitution_TFBS_full|bg_36
138	149	CACACACTCATC	Jun_Atf3	0.0258228	0.0644958096006414	+	derivatization:Epas1_chr17_10063|reconstitution_TFBS_full|bg_36
150	163	CCTATGCAAATACT	Foxa2	0.436644	1.93792663656671	+	derivatization:Epas1_chr17_10063|reconstitution_TFBS_full|bg_36
156	169	CAAATACTAATACA	Foxa2	0.0142176	0.0631009832908522	+	derivatization:Epas1_chr17_10063|reconstitution_TFBS_full|bg_36
166	177	TACAGAATGCAA	Sox17	0.0197274	0.0980802529366102	+	derivatization:Epas1_chr17_10063|reconstitution_TFBS_full|bg_36
203	214	TAACTATCTAAG	Gata4/6	0.124614	0.179057751658686	-	derivatization:Epas1_chr17_10063|reconstitution_TFBS_full|bg_36
214	227	GAAAAGCAAATAGA	Foxa2	0.201568	0.894605207627904	+	derivatization:Epas1_chr17_10063|reconstitution_TFBS_full|bg_36
224	235	TAGACAAAAACA	Sox17	0.0182154	0.0905629246297804	+	derivatization:Epas1_chr17_10063|reconstitution_TFBS_full|bg_36
230	241	AAAACAATGCTG	Sox17	0.207003	1.02917295734041	+	derivatization:Epas1_chr17_10063|reconstitution_TFBS_full|bg_36
243	254	AAGAGATAAGAG	Gata4/6	0.633603	1.83706814143264	+	derivatization:Epas1_chr17_10063|reconstitution_TFBS_full|bg_36
253	264	AGTGACCTTAAA	Jun_Atf3	0.0472519	0.118017780630627	-	derivatization:Epas1_chr17_10063|reconstitution_TFBS_full|bg_36
271	282	ATGCTTTGTGAT	Sox17	0.0204625	0.101735006930228	-	derivatization:Epas1_chr17_10063|reconstitution_TFBS_full|bg_36
276	287	TTGTGATCGGAG	Gata4/6	0.183143	0.2631580224696	-	derivatization:Epas1_chr17_10063|reconstitution_TFBS_full|bg_36
3	14	CTGGGCTAGGCA	Klf4	0.0426113	0.153607908989188	-	derivatization:Epas1_chr17_10063|reconstitution_TFBS_full|bg_37
12	23	GCACCAACCCAA	Klf4	0.0401018	0.144561504687785	+	derivatization:Epas1_chr17_10063|reconstitution_TFBS_full|bg_37
23	34	AGCAAAATCACA	Jun_Atf3	0.0287712	0.0718598229929355	+	derivatization:Epas1_chr17_10063|reconstitution_TFBS_full|bg_37
24	35	GCAAAATCACAG	Gata4/6	0.0567917	0.0816039459039481	-	derivatization:Epas1_chr17_10063|reconstitution_TFBS_full|bg_37
33	44	CAGGGTCTGGTC	Klf4	0.0243577	0.0878061773469935	-	derivatization:Epas1_chr17_10063|reconstitution_TFBS_full|bg_37
65	78	GTTATTTGATTAGT	Foxa2	0.0753031	0.334212501044436	-	derivatization:Epas1_chr17_10063|reconstitution_TFBS_full|bg_37
68	79	ATTTGATTAGTG	Gata4/6	0.126799	0.18219737631863	+	derivatization:Epas1_chr17_10063|reconstitution_TFBS_full|bg_37
80	91	CCTGACTTCCTA	Jun_Atf3	0.0580082	0.1448830422137	-	derivatization:Epas1_chr17_10063|reconstitution_TFBS_full|bg_37
90	101	TAGCTATCTCCA	Gata4/6	0.156756	0.454498248238116	-	derivatization:Epas1_chr17_10063|reconstitution_TFBS_full|bg_37
113	124	TTGGGTGCAGCA	Klf4	0.0810278	0.292094137658183	-	derivatization:Epas1_chr17_10063|reconstitution_TFBS_full|bg_37
130	143	ATGGTTGACACACA	Foxa2	0.0175904	0.0780702464888171	-	derivatization:Epas1_chr17_10063|reconstitution_TFBS_full|bg_37
132	145	GGTTGACACACACT	Foxa2	0.0202609	0.0899225405383206	+	derivatization:Epas1_chr17_10063|reconstitution_TFBS_full|bg_37
133	144	GTTGACACACAC	Jun_Atf3	0.0567165	0.141656853060659	-	derivatization:Epas1_chr17_10063|reconstitution_TFBS_full|bg_37
135	146	TGACACACACTC	Klf4	0.0399361	0.143964178848876	+	derivatization:Epas1_chr17_10063|reconstitution_TFBS_full|bg_37
141	152	ACACTCGTAATT	Jun_Atf3	0.0266601	0.0665870755121079	+	derivatization:Epas1_chr17_10063|reconstitution_TFBS_full|bg_37
157	170	CTAAATGAATGAAT	Hnf1b	0.00091484	0.0636202236217639	+	derivatization:Epas1_chr17_10063|reconstitution_TFBS_full|bg_37
159	170	AAATGAATGAAT	Sox17	0.0114419	0.0568865864774578	+	derivatization:Epas1_chr17_10063|reconstitution_TFBS_full|bg_37
160	171	AATGAATGAATG	Jun_Atf3	0.0290552	0.0725691500189195	-	derivatization:Epas1_chr17_10063|reconstitution_TFBS_full|bg_37
176	187	AAAGGTGTTTAA	Klf4	0.0233784	0.0842759347758184	-	derivatization:Epas1_chr17_10063|reconstitution_TFBS_full|bg_37
179	192	GGTGTTTAACGGAC	Foxa2	0.0138426	0.0614366469236686	-	derivatization:Epas1_chr17_10063|reconstitution_TFBS_full|bg_37
193	204	TGTGAGTTAGAA	Jun_Atf3	0.056855	0.142002774867345	-	derivatization:Epas1_chr17_10063|reconstitution_TFBS_full|bg_37
202	213	GAATGATATGTA	Gata4/6	0.146234	0.210123511451813	+	derivatization:Epas1_chr17_10063|reconstitution_TFBS_full|bg_37
203	214	AATGATATGTAG	Jun_Atf3	0.0325794	0.0813712989800926	-	derivatization:Epas1_chr17_10063|reconstitution_TFBS_full|bg_37
206	219	GATATGTAGAAAAG	Foxa2	0.0137773	0.061146830484263	-	derivatization:Epas1_chr17_10063|reconstitution_TFBS_full|bg_37
214	227	GAAAAGCAAATAGA	Foxa2	0.201568	0.894605207627904	+	derivatization:Epas1_chr17_10063|reconstitution_TFBS_full|bg_37
222	233	AATAGATAAAAA	Gata4/6	0.409315	0.588144378803144	+	derivatization:Epas1_chr17_10063|reconstitution_TFBS_full|bg_37
230	241	AAAACAATGCTG	Sox17	0.207003	1.02917295734041	+	derivatization:Epas1_chr17_10063|reconstitution_TFBS_full|bg_37
243	254	AAGAGATAAGAG	Gata4/6	0.633603	1.83706814143264	+	derivatization:Epas1_chr17_10063|reconstitution_TFBS_full|bg_37
253	264	AGAGGTGTATGC	Klf4	0.0205802	0.0741888064569559	-	derivatization:Epas1_chr17_10063|reconstitution_TFBS_full|bg_37
256	269	GGTGTATGCATGGC	Foxa2	0.0168783	0.0749097826832932	-	derivatization:Epas1_chr17_10063|reconstitution_TFBS_full|bg_37
271	282	ATGCTTTGTGAT	Sox17	0.0204625	0.101735006930228	-	derivatization:Epas1_chr17_10063|reconstitution_TFBS_full|bg_37
276	287	TTGTGATCGGAG	Gata4/6	0.183143	0.2631580224696	-	derivatization:Epas1_chr17_10063|reconstitution_TFBS_full|bg_37
3	14	CTGGGCTAGGCA	Klf4	0.0426113	0.153607908989188	-	derivatization:Epas1_chr17_10063|reconstitution_TFBS_full|bg_38
30	41	TGGTCTCTCATC	Jun_Atf3	0.0609393	0.152203846600538	+	derivatization:Epas1_chr17_10063|reconstitution_TFBS_full|bg_38
33	44	TCTCTCATCACC	Jun_Atf3	0.0604414	0.15096027643773	+	derivatization:Epas1_chr17_10063|reconstitution_TFBS_full|bg_38
34	45	CTCTCATCACCC	Gata4/6	0.0738128	0.106061550159952	-	derivatization:Epas1_chr17_10063|reconstitution_TFBS_full|bg_38
36	47	CTCATCACCCAC	Klf4	0.0526513	0.18980073592128	+	derivatization:Epas1_chr17_10063|reconstitution_TFBS_full|bg_38
53	64	TCCTAGCTCACA	Jun_Atf3	0.0243918	0.0609217005366159	+	derivatization:Epas1_chr17_10063|reconstitution_TFBS_full|bg_38
61	72	CACATATCTACT	Gata4/6	0.145284	0.208758457251838	-	derivatization:Epas1_chr17_10063|reconstitution_TFBS_full|bg_38
90	101	TAGCTATCTCCA	Gata4/6	0.156756	0.454498248238116	-	derivatization:Epas1_chr17_10063|reconstitution_TFBS_full|bg_38
113	124	TTGGGTGCAGCA	Klf4	0.0810278	0.292094137658183	-	derivatization:Epas1_chr17_10063|reconstitution_TFBS_full|bg_38
132	145	TCTTGACACACACT	Foxa2	0.0237666	0.105481644544815	+	derivatization:Epas1_chr17_10063|reconstitution_TFBS_full|bg_38
133	144	CTTGACACACAC	Jun_Atf3	0.0318854	0.0796379435011033	-	derivatization:Epas1_chr17_10063|reconstitution_TFBS_full|bg_38
135	146	TGACACACACTC	Klf4	0.0399361	0.143964178848876	+	derivatization:Epas1_chr17_10063|reconstitution_TFBS_full|bg_38
155	166	GAGCATTGTGTG	Sox17	0.0403217	0.200470540204696	-	derivatization:Epas1_chr17_10063|reconstitution_TFBS_full|bg_38
160	171	TTGTGTGTTACT	Klf4	0.0196837	0.0709570465620734	-	derivatization:Epas1_chr17_10063|reconstitution_TFBS_full|bg_38
187	198	GCCTTTTGTAAA	Sox17	0.0143147	0.0711695102604345	-	derivatization:Epas1_chr17_10063|reconstitution_TFBS_full|bg_38
214	227	GAAAAGCAAATAGA	Foxa2	0.201568	0.894605207627904	+	derivatization:Epas1_chr17_10063|reconstitution_TFBS_full|bg_38
224	235	TAGACAAAAACA	Sox17	0.0182154	0.0905629246297804	+	derivatization:Epas1_chr17_10063|reconstitution_TFBS_full|bg_38
230	241	AAAACAATGCTG	Sox17	0.207003	1.02917295734041	+	derivatization:Epas1_chr17_10063|reconstitution_TFBS_full|bg_38
243	254	AAGAGATAAGAG	Gata4/6	0.633603	1.83706814143264	+	derivatization:Epas1_chr17_10063|reconstitution_TFBS_full|bg_38
250	261	AAGAGATGAGAG	Gata4/6	0.102315	0.147016337337365	+	derivatization:Epas1_chr17_10063|reconstitution_TFBS_full|bg_38
254	265	GATGAGAGGTCT	Jun_Atf3	0.0288605	0.0720828613852607	-	derivatization:Epas1_chr17_10063|reconstitution_TFBS_full|bg_38
264	275	CTGGGATATGCT	Gata4/6	0.0508201	0.0730233588928177	+	derivatization:Epas1_chr17_10063|reconstitution_TFBS_full|bg_38
271	282	ATGCTTTGTGAT	Sox17	0.0204625	0.101735006930228	-	derivatization:Epas1_chr17_10063|reconstitution_TFBS_full|bg_38
276	287	TTGTGATCGGAG	Gata4/6	0.183143	0.2631580224696	-	derivatization:Epas1_chr17_10063|reconstitution_TFBS_full|bg_38
3	14	CTGGGCTAGGCA	Klf4	0.0426113	0.153607908989188	-	derivatization:Epas1_chr17_10063|reconstitution_TFBS_full|bg_39
27	38	AGTGAGGTCCAG	Jun_Atf3	0.0484253	0.12094850011052	-	derivatization:Epas1_chr17_10063|reconstitution_TFBS_full|bg_39
83	94	AAAAAAATAGCT	Sox17	0.0242432	0.120531807941889	+	derivatization:Epas1_chr17_10063|reconstitution_TFBS_full|bg_39
90	101	TAGCTATCTCCA	Gata4/6	0.156756	0.454498248238116	-	derivatization:Epas1_chr17_10063|reconstitution_TFBS_full|bg_39
113	124	TTGGGTGCAGCA	Klf4	0.0810278	0.292094137658183	-	derivatization:Epas1_chr17_10063|reconstitution_TFBS_full|bg_39
120	131	CAGCACGCCCCT	Klf4	0.147435	0.531483011825993	+	derivatization:Epas1_chr17_10063|reconstitution_TFBS_full|bg_39
133	144	GGTGACACACAC	Jun_Atf3	0.313673	0.78343921204757	-	derivatization:Epas1_chr17_10063|reconstitution_TFBS_full|bg_39
135	146	TGACACACACTC	Klf4	0.0399361	0.143964178848876	+	derivatization:Epas1_chr17_10063|reconstitution_TFBS_full|bg_39
156	167	TGTCCCTCCTTA	Klf4	0.0261424	0.0942397767718645	+	derivatization:Epas1_chr17_10063|reconstitution_TFBS_full|bg_39
162	173	TCCTTATCCACG	Gata4/6	0.14125	0.202962006048994	-	derivatization:Epas1_chr17_10063|reconstitution_TFBS_full|bg_39
176	187	CCGTCTGTCATG	Jun_Atf3	0.0909531	0.227167225095191	+	derivatization:Epas1_chr17_10063|reconstitution_TFBS_full|bg_39
186	197	TGTGACACACCA	Jun_Atf3	0.248555	0.620798517406611	-	derivatization:Epas1_chr17_10063|reconstitution_TFBS_full|bg_39
199	210	ACTGTTCTCATG	Jun_Atf3	0.0221005	0.0551988800625407	+	derivatization:Epas1_chr17_10063|reconstitution_TFBS_full|bg_39
207	218	CATGACTGAAAA	Jun_Atf3	0.16648	0.415805504527579	-	derivatization:Epas1_chr17_10063|reconstitution_TFBS_full|bg_39
214	227	GAAAAGCAAATAGA	Foxa2	0.201568	0.894605207627904	+	derivatization:Epas1_chr17_10063|reconstitution_TFBS_full|bg_39
230	241	AAAACAATGCTG	Sox17	0.207003	1.02917295734041	+	derivatization:Epas1_chr17_10063|reconstitution_TFBS_full|bg_39
243	254	AAGAGATAAGAG	Gata4/6	0.633603	1.83706814143264	+	derivatization:Epas1_chr17_10063|reconstitution_TFBS_full|bg_39
263	274	CATGAGGCATGC	Jun_Atf3	0.102356	0.255647454477564	-	derivatization:Epas1_chr17_10063|reconstitution_TFBS_full|bg_39
271	282	ATGCTTTGTGAT	Sox17	0.0204625	0.101735006930228	-	derivatization:Epas1_chr17_10063|reconstitution_TFBS_full|bg_39
276	287	TTGTGATCGGAG	Gata4/6	0.183143	0.2631580224696	-	derivatization:Epas1_chr17_10063|reconstitution_TFBS_full|bg_39
3	14	CTGGGCTAGGCA	Klf4	0.0426113	0.153607908989188	-	derivatization:Epas1_chr17_10063|reconstitution_TFBS_full|bg_4
7	20	GCTAGGCATACATT	Foxa2	0.0659369	0.292643148291596	+	derivatization:Epas1_chr17_10063|reconstitution_TFBS_full|bg_4
15	28	TACATTGACACAGG	Foxa2	0.0387064	0.171787917767348	-	derivatization:Epas1_chr17_10063|reconstitution_TFBS_full|bg_4
18	29	ATTGACACAGGT	Jun_Atf3	0.022273	0.0556297213019148	-	derivatization:Epas1_chr17_10063|reconstitution_TFBS_full|bg_4
27	38	GGTTACATTTCT	Jun_Atf3	0.0226499	0.0565710781895677	-	derivatization:Epas1_chr17_10063|reconstitution_TFBS_full|bg_4
90	101	TAGCTATCTCCA	Gata4/6	0.156756	0.454498248238116	-	derivatization:Epas1_chr17_10063|reconstitution_TFBS_full|bg_4
105	116	ATGCATTATTGG	Sox17	0.0131685	0.0654708583389474	-	derivatization:Epas1_chr17_10063|reconstitution_TFBS_full|bg_4
113	124	TTGGGTGCAGCA	Klf4	0.0810278	0.292094137658183	-	derivatization:Epas1_chr17_10063|reconstitution_TFBS_full|bg_4
133	144	AGTGACACACAC	Jun_Atf3	0.203785	0.508979605599188	-	derivatization:Epas1_chr17_10063|reconstitution_TFBS_full|bg_4
135	146	TGACACACACTC	Klf4	0.0399361	0.143964178848876	+	derivatization:Epas1_chr17_10063|reconstitution_TFBS_full|bg_4
172	185	AGAATTTACTGAGA	Foxa2	0.0313157	0.138986288996831	-	derivatization:Epas1_chr17_10063|reconstitution_TFBS_full|bg_4
214	227	GAAAAGCAAATAGA	Foxa2	0.201568	0.894605207627904	+	derivatization:Epas1_chr17_10063|reconstitution_TFBS_full|bg_4
230	241	AAAACAATGCTG	Sox17	0.207003	1.02917295734041	+	derivatization:Epas1_chr17_10063|reconstitution_TFBS_full|bg_4
243	254	AAGAGATAAGAG	Gata4/6	0.633603	1.83706814143264	+	derivatization:Epas1_chr17_10063|reconstitution_TFBS_full|bg_4
253	266	AGCCAGAGATTAAC	Hnf1b	0.00349649	0.243154514113136	-	derivatization:Epas1_chr17_10063|reconstitution_TFBS_full|bg_4
256	267	CAGAGATTAACG	Gata4/6	0.137135	0.197049166014364	+	derivatization:Epas1_chr17_10063|reconstitution_TFBS_full|bg_4
271	282	ATGCTTTGTGAT	Sox17	0.0204625	0.101735006930228	-	derivatization:Epas1_chr17_10063|reconstitution_TFBS_full|bg_4
276	287	TTGTGATCGGAG	Gata4/6	0.183143	0.2631580224696	-	derivatization:Epas1_chr17_10063|reconstitution_TFBS_full|bg_4
3	14	CTGGGCTAGGCA	Klf4	0.0426113	0.153607908989188	-	derivatization:Epas1_chr17_10063|reconstitution_TFBS_full|bg_40
13	24	CATCTTTGTTGC	Sox17	0.0123456	0.0613795822386232	-	derivatization:Epas1_chr17_10063|reconstitution_TFBS_full|bg_40
26	39	TCTGTGGACTGGGG	Foxa2	0.018627	0.0826709160307438	-	derivatization:Epas1_chr17_10063|reconstitution_TFBS_full|bg_40
38	49	GGCCGATTGGCA	Gata4/6	0.0947858	0.136197636197938	+	derivatization:Epas1_chr17_10063|reconstitution_TFBS_full|bg_40
51	62	AGTGACGTCAGT	Jun_Atf3	0.159423	0.398179726984024	-	derivatization:Epas1_chr17_10063|reconstitution_TFBS_full|bg_40
66	77	AACGGACTCACG	Jun_Atf3	0.032871	0.0820996079969129	+	derivatization:Epas1_chr17_10063|reconstitution_TFBS_full|bg_40
79	90	GCTGAGACAAGT	Jun_Atf3	0.0375532	0.0937940129302324	-	derivatization:Epas1_chr17_10063|reconstitution_TFBS_full|bg_40
90	101	TAGCTATCTCCA	Gata4/6	0.156756	0.454498248238116	-	derivatization:Epas1_chr17_10063|reconstitution_TFBS_full|bg_40
101	112	AGCAAGACCCAT	Klf4	0.0185084	0.0667202507958097	+	derivatization:Epas1_chr17_10063|reconstitution_TFBS_full|bg_40
113	124	TTGGGTGCAGCA	Klf4	0.0810278	0.292094137658183	-	derivatization:Epas1_chr17_10063|reconstitution_TFBS_full|bg_40
124	137	AATGTGTGGAGTGA	Foxa2	0.0172394	0.0765124276491332	-	derivatization:Epas1_chr17_10063|reconstitution_TFBS_full|bg_40
125	136	ATGTGTGGAGTG	Klf4	0.0258746	0.093274394396126	-	derivatization:Epas1_chr17_10063|reconstitution_TFBS_full|bg_40
133	144	AGTGACACACAC	Jun_Atf3	0.203785	0.508979605599188	-	derivatization:Epas1_chr17_10063|reconstitution_TFBS_full|bg_40
135	146	TGACACACACTC	Klf4	0.0399361	0.143964178848876	+	derivatization:Epas1_chr17_10063|reconstitution_TFBS_full|bg_40
153	164	AACAGATTGTGA	Gata4/6	0.0934406	0.134264719450773	+	derivatization:Epas1_chr17_10063|reconstitution_TFBS_full|bg_40
154	165	ACAGATTGTGAG	Sox17	0.0102181	0.0508021245846679	-	derivatization:Epas1_chr17_10063|reconstitution_TFBS_full|bg_40
159	170	TTGTGAGGGGGG	Klf4	0.0181614	0.0654693632514436	-	derivatization:Epas1_chr17_10063|reconstitution_TFBS_full|bg_40
160	171	TGTGAGGGGGGC	Jun_Atf3	0.0206019	0.051455931185288	-	derivatization:Epas1_chr17_10063|reconstitution_TFBS_full|bg_40
166	177	GGGGGCTTGGTT	Klf4	0.0772034	0.278307698682178	-	derivatization:Epas1_chr17_10063|reconstitution_TFBS_full|bg_40
201	212	TGCTCATCGGGC	Gata4/6	0.0790265	0.113553111299334	-	derivatization:Epas1_chr17_10063|reconstitution_TFBS_full|bg_40
214	227	GAAAAGCAAATAGA	Foxa2	0.201568	0.894605207627904	+	derivatization:Epas1_chr17_10063|reconstitution_TFBS_full|bg_40
230	241	AAAACAATGCTG	Sox17	0.207003	1.02917295734041	+	derivatization:Epas1_chr17_10063|reconstitution_TFBS_full|bg_40
243	254	AAGAGATAAGAG	Gata4/6	0.633603	1.83706814143264	+	derivatization:Epas1_chr17_10063|reconstitution_TFBS_full|bg_40
271	282	ATGCTTTGTGAT	Sox17	0.0204625	0.101735006930228	-	derivatization:Epas1_chr17_10063|reconstitution_TFBS_full|bg_40
276	287	TTGTGATCGGAG	Gata4/6	0.183143	0.2631580224696	-	derivatization:Epas1_chr17_10063|reconstitution_TFBS_full|bg_40
287	298	GGCTGATTCCAC	Gata4/6	0.0675239	0.0970250350460297	+	derivatization:Epas1_chr17_10063|reconstitution_TFBS_full|bg_40
288	299	GCTGATTCCACT	Jun_Atf3	0.0487408	0.12173650249326	-	derivatization:Epas1_chr17_10063|reconstitution_TFBS_full|bg_40
3	14	CTGGGCTAGGCA	Klf4	0.0426113	0.153607908989188	-	derivatization:Epas1_chr17_10063|reconstitution_TFBS_full|bg_41
30	41	GGGGGAGATTCC	Klf4	0.0144985	0.0522651096887385	-	derivatization:Epas1_chr17_10063|reconstitution_TFBS_full|bg_41
32	43	GGGAGATTCCAA	Gata4/6	0.0872775	0.12540896625091	+	derivatization:Epas1_chr17_10063|reconstitution_TFBS_full|bg_41
38	49	TTCCAATCTTCA	Gata4/6	0.12631	0.181494732630432	-	derivatization:Epas1_chr17_10063|reconstitution_TFBS_full|bg_41
75	88	AAACACCAAATACA	Foxa2	0.0171872	0.0762807520268213	+	derivatization:Epas1_chr17_10063|reconstitution_TFBS_full|bg_41
83	94	AATACAATAGCT	Sox17	0.167612	0.833329650902355	+	derivatization:Epas1_chr17_10063|reconstitution_TFBS_full|bg_41
90	101	TAGCTATCTCCA	Gata4/6	0.156756	0.454498248238116	-	derivatization:Epas1_chr17_10063|reconstitution_TFBS_full|bg_41
113	124	TTGGGTGCAGCA	Klf4	0.0810278	0.292094137658183	-	derivatization:Epas1_chr17_10063|reconstitution_TFBS_full|bg_41
119	132	GCAGCACAAACATG	Foxa2	0.0818236	0.363151981797024	+	derivatization:Epas1_chr17_10063|reconstitution_TFBS_full|bg_41
129	140	CATGAATGACAC	Jun_Atf3	0.0200536	0.0500864804516715	-	derivatization:Epas1_chr17_10063|reconstitution_TFBS_full|bg_41
132	145	GAATGACACACACT	Foxa2	0.0186289	0.0826793486683375	+	derivatization:Epas1_chr17_10063|reconstitution_TFBS_full|bg_41
133	144	AATGACACACAC	Jun_Atf3	0.252729	0.631223626584278	-	derivatization:Epas1_chr17_10063|reconstitution_TFBS_full|bg_41
135	146	TGACACACACTC	Klf4	0.0399361	0.143964178848876	+	derivatization:Epas1_chr17_10063|reconstitution_TFBS_full|bg_41
147	158	GTTAGATTAGGA	Gata4/6	0.241486	0.34699103003715	+	derivatization:Epas1_chr17_10063|reconstitution_TFBS_full|bg_41
153	164	TTAGGAGAAGCC	Klf4	0.0162419	0.0585498282617872	-	derivatization:Epas1_chr17_10063|reconstitution_TFBS_full|bg_41
174	185	TGCTGATCGGCA	Gata4/6	0.167325	0.240429151590428	-	derivatization:Epas1_chr17_10063|reconstitution_TFBS_full|bg_41
214	227	GAAAAGCAAATAGA	Foxa2	0.201568	0.894605207627904	+	derivatization:Epas1_chr17_10063|reconstitution_TFBS_full|bg_41
222	233	AATAGATCAAAA	Gata4/6	0.112179	0.161189910630585	+	derivatization:Epas1_chr17_10063|reconstitution_TFBS_full|bg_41
230	241	AAAACAATGCTG	Sox17	0.207003	1.02917295734041	+	derivatization:Epas1_chr17_10063|reconstitution_TFBS_full|bg_41
243	254	AAGAGATAAGAG	Gata4/6	0.633603	1.83706814143264	+	derivatization:Epas1_chr17_10063|reconstitution_TFBS_full|bg_41
248	259	ATAAGAGTCAGC	Jun_Atf3	0.0688819	0.172041525602585	+	derivatization:Epas1_chr17_10063|reconstitution_TFBS_full|bg_41
262	275	AGAAAGCAAATGCT	Foxa2	0.0351553	0.156027318104666	+	derivatization:Epas1_chr17_10063|reconstitution_TFBS_full|bg_41
271	282	ATGCTTTGTGAT	Sox17	0.0204625	0.101735006930228	-	derivatization:Epas1_chr17_10063|reconstitution_TFBS_full|bg_41
276	287	TTGTGATCGGAG	Gata4/6	0.183143	0.2631580224696	-	derivatization:Epas1_chr17_10063|reconstitution_TFBS_full|bg_41
3	14	CTGGGCTAGGCA	Klf4	0.0426113	0.153607908989188	-	derivatization:Epas1_chr17_10063|reconstitution_TFBS_full|bg_42
45	56	TGGAGCCTCATG	Jun_Atf3	0.0472519	0.118017780630627	+	derivatization:Epas1_chr17_10063|reconstitution_TFBS_full|bg_42
62	73	TAGGCCATCACT	Jun_Atf3	0.0367988	0.0919098005767029	+	derivatization:Epas1_chr17_10063|reconstitution_TFBS_full|bg_42
70	81	CACTCTACCCAC	Klf4	0.0388312	0.139981165454726	+	derivatization:Epas1_chr17_10063|reconstitution_TFBS_full|bg_42
80	93	ACTGAGCTAATAGC	Foxa2	0.0250195	0.111042303303334	+	derivatization:Epas1_chr17_10063|reconstitution_TFBS_full|bg_42
85	98	GCTAATAGCTATCT	Hnf1b	0.0013201	0.0918030007466775	+	derivatization:Epas1_chr17_10063|reconstitution_TFBS_full|bg_42
90	101	TAGCTATCTCCA	Gata4/6	0.156756	0.454498248238116	-	derivatization:Epas1_chr17_10063|reconstitution_TFBS_full|bg_42
102	115	GACATTTATTTTTG	Foxa2	0.0219796	0.0975505269763964	-	derivatization:Epas1_chr17_10063|reconstitution_TFBS_full|bg_42
113	124	TTGGGTGCAGCA	Klf4	0.0810278	0.292094137658183	-	derivatization:Epas1_chr17_10063|reconstitution_TFBS_full|bg_42
132	145	GTATGACACACACT	Foxa2	0.0215538	0.0956607285093384	+	derivatization:Epas1_chr17_10063|reconstitution_TFBS_full|bg_42
133	144	TATGACACACAC	Jun_Atf3	0.284222	0.709881499926944	-	derivatization:Epas1_chr17_10063|reconstitution_TFBS_full|bg_42
135	146	TGACACACACTC	Klf4	0.0399361	0.143964178848876	+	derivatization:Epas1_chr17_10063|reconstitution_TFBS_full|bg_42
149	160	TAAGGCTGGCCT	Klf4	0.0171223	0.0617235498585017	-	derivatization:Epas1_chr17_10063|reconstitution_TFBS_full|bg_42
202	215	TTTTAAAGATTTGA	Hnf1b	0.0016615	0.115544796409821	-	derivatization:Epas1_chr17_10063|reconstitution_TFBS_full|bg_42
205	216	TAAAGATTTGAA	Gata4/6	0.110449	0.158704075087472	+	derivatization:Epas1_chr17_10063|reconstitution_TFBS_full|bg_42
214	227	GAAAAGCAAATAGA	Foxa2	0.201568	0.894605207627904	+	derivatization:Epas1_chr17_10063|reconstitution_TFBS_full|bg_42
230	241	AAAACAATGCTG	Sox17	0.207003	1.02917295734041	+	derivatization:Epas1_chr17_10063|reconstitution_TFBS_full|bg_42
243	254	AAGAGATAAGAG	Gata4/6	0.633603	1.83706814143264	+	derivatization:Epas1_chr17_10063|reconstitution_TFBS_full|bg_42
264	275	GAGGGAGATGCT	Klf4	0.0374617	0.135044305247206	-	derivatization:Epas1_chr17_10063|reconstitution_TFBS_full|bg_42
271	282	ATGCTTTGTGAT	Sox17	0.0204625	0.101735006930228	-	derivatization:Epas1_chr17_10063|reconstitution_TFBS_full|bg_42
276	287	TTGTGATCGGAG	Gata4/6	0.183143	0.2631580224696	-	derivatization:Epas1_chr17_10063|reconstitution_TFBS_full|bg_42
287	298	GTGGTTGTGAGC	Klf4	0.0197075	0.0710428423071913	-	derivatization:Epas1_chr17_10063|reconstitution_TFBS_full|bg_42
3	14	CTGGGCTAGGCA	Klf4	0.0426113	0.153607908989188	-	derivatization:Epas1_chr17_10063|reconstitution_TFBS_full|bg_43
8	19	CTAGGCATGCTC	Klf4	0.0192133	0.0692613188938607	-	derivatization:Epas1_chr17_10063|reconstitution_TFBS_full|bg_43
26	39	TCTTAAGGATTATC	Hnf1b	0.00273965	0.190521999087672	-	derivatization:Epas1_chr17_10063|reconstitution_TFBS_full|bg_43
31	42	AGGATTATCATA	Jun_Atf3	0.0258931	0.0646713930158762	+	derivatization:Epas1_chr17_10063|reconstitution_TFBS_full|bg_43
32	43	GGATTATCATAG	Gata4/6	0.262569	0.377285174982502	-	derivatization:Epas1_chr17_10063|reconstitution_TFBS_full|bg_43
70	81	TTTTGAGTGACT	Jun_Atf3	0.025055	0.0625781290001111	+	derivatization:Epas1_chr17_10063|reconstitution_TFBS_full|bg_43
74	85	GAGTGACTCACT	Jun_Atf3	0.0980556	0.244906644820726	+	derivatization:Epas1_chr17_10063|reconstitution_TFBS_full|bg_43
75	86	AGTGACTCACTA	Jun_Atf3	0.306468	0.765443785208783	-	derivatization:Epas1_chr17_10063|reconstitution_TFBS_full|bg_43
90	101	TAGCTATCTCCA	Gata4/6	0.156756	0.454498248238116	-	derivatization:Epas1_chr17_10063|reconstitution_TFBS_full|bg_43
92	105	GCTATCTCCATAAA	Foxa2	0.0161741	0.0717843808972381	+	derivatization:Epas1_chr17_10063|reconstitution_TFBS_full|bg_43
104	115	AAGAGATAATTG	Gata4/6	0.338063	0.980179650502196	+	derivatization:Epas1_chr17_10063|reconstitution_TFBS_full|bg_43
113	124	TTGGGTGCAGCA	Klf4	0.0810278	0.292094137658183	-	derivatization:Epas1_chr17_10063|reconstitution_TFBS_full|bg_43
133	144	AGTGACACACAC	Jun_Atf3	0.203785	0.508979605599188	-	derivatization:Epas1_chr17_10063|reconstitution_TFBS_full|bg_43
135	146	TGACACACACTC	Klf4	0.0399361	0.143964178848876	+	derivatization:Epas1_chr17_10063|reconstitution_TFBS_full|bg_43
139	150	ACACACTCCCAT	Klf4	0.0844082	0.304280017355518	+	derivatization:Epas1_chr17_10063|reconstitution_TFBS_full|bg_43
150	163	TTTATTTGAATTGT	Foxa2	0.0824347	0.365864184340987	-	derivatization:Epas1_chr17_10063|reconstitution_TFBS_full|bg_43
155	166	TTGAATTGTACC	Sox17	0.0360952	0.179457320569235	-	derivatization:Epas1_chr17_10063|reconstitution_TFBS_full|bg_43
164	177	ACCAAGCCAACTCT	Foxa2	0.018307	0.0812506823307471	+	derivatization:Epas1_chr17_10063|reconstitution_TFBS_full|bg_43
191	204	AGCATTTGTATTCC	Foxa2	0.0177916	0.07896321842769	-	derivatization:Epas1_chr17_10063|reconstitution_TFBS_full|bg_43
191	202	AGCATTTGTATT	Sox17	0.0174442	0.0867286894510588	-	derivatization:Epas1_chr17_10063|reconstitution_TFBS_full|bg_43
200	211	ATTCCACTCACT	Jun_Atf3	0.0212914	0.0531780473275979	+	derivatization:Epas1_chr17_10063|reconstitution_TFBS_full|bg_43
201	212	TTCCACTCACTT	Klf4	0.0199874	0.0720518435281368	+	derivatization:Epas1_chr17_10063|reconstitution_TFBS_full|bg_43
214	227	GAAAAGCAAATAGA	Foxa2	0.201568	0.894605207627904	+	derivatization:Epas1_chr17_10063|reconstitution_TFBS_full|bg_43
230	241	AAAACAATGCTG	Sox17	0.207003	1.02917295734041	+	derivatization:Epas1_chr17_10063|reconstitution_TFBS_full|bg_43
243	254	AAGAGATAAGAG	Gata4/6	0.633603	1.83706814143264	+	derivatization:Epas1_chr17_10063|reconstitution_TFBS_full|bg_43
249	262	TAAGAGTAAATTTT	Foxa2	0.0567997	0.252090150280316	+	derivatization:Epas1_chr17_10063|reconstitution_TFBS_full|bg_43
253	266	AGTAAATTTTTAAT	Hnf1b	0.00768238	0.534251599785062	-	derivatization:Epas1_chr17_10063|reconstitution_TFBS_full|bg_43
254	267	GTAAATTTTTAATG	Hnf1b	0.00426848	0.296840597399574	+	derivatization:Epas1_chr17_10063|reconstitution_TFBS_full|bg_43
264	275	AATGACCATGCT	Jun_Atf3	0.0380327	0.0949916266941739	-	derivatization:Epas1_chr17_10063|reconstitution_TFBS_full|bg_43
271	282	ATGCTTTGTGAT	Sox17	0.0204625	0.101735006930228	-	derivatization:Epas1_chr17_10063|reconstitution_TFBS_full|bg_43
276	287	TTGTGATCGGAG	Gata4/6	0.183143	0.2631580224696	-	derivatization:Epas1_chr17_10063|reconstitution_TFBS_full|bg_43
281	292	ATCGGAGTCAGT	Jun_Atf3	0.053061	0.132526765231487	+	derivatization:Epas1_chr17_10063|reconstitution_TFBS_full|bg_43
3	14	CTGGGCTAGGCA	Klf4	0.0426113	0.153607908989188	-	derivatization:Epas1_chr17_10063|reconstitution_TFBS_full|bg_44
41	52	AAAGGATAGGGG	Gata4/6	0.0641317	0.0921507857227065	+	derivatization:Epas1_chr17_10063|reconstitution_TFBS_full|bg_44
53	64	AAGTGATGAAAT	Gata4/6	0.053077	0.0762662966022122	+	derivatization:Epas1_chr17_10063|reconstitution_TFBS_full|bg_44
54	65	AGTGATGAAATT	Jun_Atf3	0.101298	0.253004961542736	-	derivatization:Epas1_chr17_10063|reconstitution_TFBS_full|bg_44
65	78	TCTATTTAATTAAA	Foxa2	0.0768937	0.341271950179482	-	derivatization:Epas1_chr17_10063|reconstitution_TFBS_full|bg_44
69	82	TTTAATTAAATCAT	Foxa2	0.0114079	0.0506308875818501	+	derivatization:Epas1_chr17_10063|reconstitution_TFBS_full|bg_44
72	83	AATTAAATCATA	Jun_Atf3	0.13498	0.337130147772301	+	derivatization:Epas1_chr17_10063|reconstitution_TFBS_full|bg_44
73	84	ATTAAATCATAA	Gata4/6	0.0467844	0.0672244649614058	-	derivatization:Epas1_chr17_10063|reconstitution_TFBS_full|bg_44
84	95	AGTTGATAGCTA	Gata4/6	0.166751	0.239604371473811	+	derivatization:Epas1_chr17_10063|reconstitution_TFBS_full|bg_44
90	101	TAGCTATCTCCA	Gata4/6	0.156756	0.454498248238116	-	derivatization:Epas1_chr17_10063|reconstitution_TFBS_full|bg_44
113	124	TTGGGTGCAGCA	Klf4	0.0810278	0.292094137658183	-	derivatization:Epas1_chr17_10063|reconstitution_TFBS_full|bg_44
132	145	TCATGACACACACT	Foxa2	0.0200539	0.0890038268636352	+	derivatization:Epas1_chr17_10063|reconstitution_TFBS_full|bg_44
133	144	CATGACACACAC	Jun_Atf3	0.218697	0.546224269724099	-	derivatization:Epas1_chr17_10063|reconstitution_TFBS_full|bg_44
135	146	TGACACACACTC	Klf4	0.0399361	0.143964178848876	+	derivatization:Epas1_chr17_10063|reconstitution_TFBS_full|bg_44
144	157	CTCATACACACATA	Foxa2	0.044112	0.195779215544541	+	derivatization:Epas1_chr17_10063|reconstitution_TFBS_full|bg_44
146	159	CATACACACATACA	Foxa2	0.0203562	0.0903455038871008	+	derivatization:Epas1_chr17_10063|reconstitution_TFBS_full|bg_44
150	163	CACACATACATACA	Foxa2	0.0119376	0.0529818181783759	+	derivatization:Epas1_chr17_10063|reconstitution_TFBS_full|bg_44
152	165	CACATACATACAAT	Foxa2	0.0133491	0.0592463802644549	+	derivatization:Epas1_chr17_10063|reconstitution_TFBS_full|bg_44
158	169	CATACAATACAT	Sox17	0.0688294	0.342204495345313	+	derivatization:Epas1_chr17_10063|reconstitution_TFBS_full|bg_44
159	172	ATACAATACATATA	Foxa2	0.034355	0.15247540238558	+	derivatization:Epas1_chr17_10063|reconstitution_TFBS_full|bg_44
161	174	ACAATACATATATA	Foxa2	0.0225408	0.100041261827766	+	derivatization:Epas1_chr17_10063|reconstitution_TFBS_full|bg_44
167	180	CATATATACCTGAT	Foxa2	0.018761	0.0832656388926174	-	derivatization:Epas1_chr17_10063|reconstitution_TFBS_full|bg_44
174	185	ACCTGATGAAGG	Gata4/6	0.0521817	0.0749798407861721	+	derivatization:Epas1_chr17_10063|reconstitution_TFBS_full|bg_44
175	186	CCTGATGAAGGA	Jun_Atf3	0.0216447	0.0540604601384437	-	derivatization:Epas1_chr17_10063|reconstitution_TFBS_full|bg_44
178	189	GATGAAGGAATT	Jun_Atf3	0.0527451	0.131737763796598	-	derivatization:Epas1_chr17_10063|reconstitution_TFBS_full|bg_44
214	227	GAAAAGCAAATAGA	Foxa2	0.201568	0.894605207627904	+	derivatization:Epas1_chr17_10063|reconstitution_TFBS_full|bg_44
222	233	AATAGATCAAAA	Gata4/6	0.112179	0.161189910630585	+	derivatization:Epas1_chr17_10063|reconstitution_TFBS_full|bg_44
230	241	AAAACAATGCTG	Sox17	0.207003	1.02917295734041	+	derivatization:Epas1_chr17_10063|reconstitution_TFBS_full|bg_44
243	254	AAGAGATAAGAG	Gata4/6	0.633603	1.83706814143264	+	derivatization:Epas1_chr17_10063|reconstitution_TFBS_full|bg_44
263	274	GGCAGATAATGC	Gata4/6	0.40148	0.576886273901241	+	derivatization:Epas1_chr17_10063|reconstitution_TFBS_full|bg_44
271	282	ATGCTTTGTGAT	Sox17	0.0204625	0.101735006930228	-	derivatization:Epas1_chr17_10063|reconstitution_TFBS_full|bg_44
276	287	TTGTGATCGGAG	Gata4/6	0.183143	0.2631580224696	-	derivatization:Epas1_chr17_10063|reconstitution_TFBS_full|bg_44
3	14	CTGGGCTAGGCA	Klf4	0.0426113	0.153607908989188	-	derivatization:Epas1_chr17_10063|reconstitution_TFBS_full|bg_45
6	19	GGCTAGGCATTAAA	Hnf1b	0.00778048	0.541073715059094	-	derivatization:Epas1_chr17_10063|reconstitution_TFBS_full|bg_45
24	37	GGTATTTAAATATT	Foxa2	0.15879	0.704746591320224	+	derivatization:Epas1_chr17_10063|reconstitution_TFBS_full|bg_45
27	40	ATTTAAATATTTGA	Hnf1b	0.00212006	0.147434186624499	-	derivatization:Epas1_chr17_10063|reconstitution_TFBS_full|bg_45
29	42	TTAAATATTTGAAG	Hnf1b	0.00149191	0.103751090708261	+	derivatization:Epas1_chr17_10063|reconstitution_TFBS_full|bg_45
32	45	AATATTTGAAGCCA	Foxa2	0.0147047	0.0652628452760658	-	derivatization:Epas1_chr17_10063|reconstitution_TFBS_full|bg_45
46	57	GGCTTCTTCACA	Jun_Atf3	0.0345953	0.0864062720493931	+	derivatization:Epas1_chr17_10063|reconstitution_TFBS_full|bg_45
48	61	CTTCTTCACACAGA	Foxa2	0.0148377	0.065853129907627	+	derivatization:Epas1_chr17_10063|reconstitution_TFBS_full|bg_45
72	85	GCTATTTGTCTCTT	Foxa2	0.0169335	0.0751547729965427	-	derivatization:Epas1_chr17_10063|reconstitution_TFBS_full|bg_45
90	101	TAGCTATCTCCA	Gata4/6	0.156756	0.454498248238116	-	derivatization:Epas1_chr17_10063|reconstitution_TFBS_full|bg_45
92	105	GCTATCTCCACACA	Foxa2	0.0159253	0.0706801491954906	+	derivatization:Epas1_chr17_10063|reconstitution_TFBS_full|bg_45
95	106	ATCTCCACACAC	Klf4	0.0184171	0.0663911267819751	+	derivatization:Epas1_chr17_10063|reconstitution_TFBS_full|bg_45
96	109	TCTCCACACACAGT	Foxa2	0.0152754	0.0677957433154037	+	derivatization:Epas1_chr17_10063|reconstitution_TFBS_full|bg_45
97	108	CTCCACACACAG	Klf4	0.0348861	0.125759619485623	+	derivatization:Epas1_chr17_10063|reconstitution_TFBS_full|bg_45
113	124	TTGGGTGCAGCA	Klf4	0.0810278	0.292094137658183	-	derivatization:Epas1_chr17_10063|reconstitution_TFBS_full|bg_45
120	133	CAGCAGTCCATATT	Foxa2	0.0161682	0.0717581953383944	+	derivatization:Epas1_chr17_10063|reconstitution_TFBS_full|bg_45
133	144	TCTGACACACAC	Jun_Atf3	0.105964	0.26465890486401	-	derivatization:Epas1_chr17_10063|reconstitution_TFBS_full|bg_45
135	146	TGACACACACTC	Klf4	0.0399361	0.143964178848876	+	derivatization:Epas1_chr17_10063|reconstitution_TFBS_full|bg_45
148	161	AGTAAAAGTTTATC	Hnf1b	0.000719164	0.0500124333224632	-	derivatization:Epas1_chr17_10063|reconstitution_TFBS_full|bg_45
152	165	AAAGTTTATCTTAT	Foxa2	0.0359848	0.159708830148876	-	derivatization:Epas1_chr17_10063|reconstitution_TFBS_full|bg_45
154	165	AGTTTATCTTAT	Gata4/6	0.300486	0.43176808035142	-	derivatization:Epas1_chr17_10063|reconstitution_TFBS_full|bg_45
178	189	TTCCATTGTGTC	Sox17	0.224641	1.11686517736413	-	derivatization:Epas1_chr17_10063|reconstitution_TFBS_full|bg_45
188	201	TCTATGTATTGAAT	Foxa2	0.0248955	0.110491962744585	-	derivatization:Epas1_chr17_10063|reconstitution_TFBS_full|bg_45
192	205	TGTATTGAATCTTT	Foxa2	0.0279696	0.124135526548209	-	derivatization:Epas1_chr17_10063|reconstitution_TFBS_full|bg_45
195	206	ATTGAATCTTTA	Gata4/6	0.0505904	0.0726933031562552	-	derivatization:Epas1_chr17_10063|reconstitution_TFBS_full|bg_45
196	209	TTGAATCTTTATTA	Hnf1b	0.00072744	0.0505879667170389	+	derivatization:Epas1_chr17_10063|reconstitution_TFBS_full|bg_45
202	213	CTTTATTATCTA	Sox17	0.0144957	0.0720694020749425	-	derivatization:Epas1_chr17_10063|reconstitution_TFBS_full|bg_45
204	215	TTATTATCTAGA	Gata4/6	0.452684	0.650461258380764	-	derivatization:Epas1_chr17_10063|reconstitution_TFBS_full|bg_45
214	227	GAAAAGCAAATAGA	Foxa2	0.201568	0.894605207627904	+	derivatization:Epas1_chr17_10063|reconstitution_TFBS_full|bg_45
230	241	AAAACAATGCTG	Sox17	0.207003	1.02917295734041	+	derivatization:Epas1_chr17_10063|reconstitution_TFBS_full|bg_45
243	254	AAGAGATAAGAG	Gata4/6	0.633603	1.83706814143264	+	derivatization:Epas1_chr17_10063|reconstitution_TFBS_full|bg_45
250	261	AAGAGATATTGT	Gata4/6	0.111548	0.323422201347734	+	derivatization:Epas1_chr17_10063|reconstitution_TFBS_full|bg_45
253	264	AGATATTGTCAA	Sox17	0.0274374	0.136412661167866	-	derivatization:Epas1_chr17_10063|reconstitution_TFBS_full|bg_45
255	268	ATATTGTCAACAGT	Foxa2	0.110243	0.489283824339791	+	derivatization:Epas1_chr17_10063|reconstitution_TFBS_full|bg_45
271	282	ATGCTTTGTGAT	Sox17	0.0204625	0.101735006930228	-	derivatization:Epas1_chr17_10063|reconstitution_TFBS_full|bg_45
276	287	TTGTGATCGGAG	Gata4/6	0.183143	0.2631580224696	-	derivatization:Epas1_chr17_10063|reconstitution_TFBS_full|bg_45
288	299	TTCAGATATCCC	Gata4/6	0.233474	0.335478593984304	+	derivatization:Epas1_chr17_10063|reconstitution_TFBS_full|bg_45
3	14	CTGGGCTAGGCA	Klf4	0.0426113	0.153607908989188	-	derivatization:Epas1_chr17_10063|reconstitution_TFBS_full|bg_46
10	21	AGGCATTCTTTG	Sox17	0.0298885	0.148598986176378	-	derivatization:Epas1_chr17_10063|reconstitution_TFBS_full|bg_46
19	32	TTGGAATAAACAGG	Foxa2	0.033557	0.148933694596214	+	derivatization:Epas1_chr17_10063|reconstitution_TFBS_full|bg_46
34	45	TCCCGATTCAAT	Gata4/6	0.0542265	0.0779180121841826	+	derivatization:Epas1_chr17_10063|reconstitution_TFBS_full|bg_46
43	54	AATGATGTTTTG	Jun_Atf3	0.0526381	0.131470517346667	-	derivatization:Epas1_chr17_10063|reconstitution_TFBS_full|bg_46
64	75	TTTCTTTCTCTT	Sox17	0.010095	0.0501900987152428	-	derivatization:Epas1_chr17_10063|reconstitution_TFBS_full|bg_46
90	101	TAGCTATCTCCA	Gata4/6	0.156756	0.454498248238116	-	derivatization:Epas1_chr17_10063|reconstitution_TFBS_full|bg_46
95	106	ATCTCCACCCAC	Klf4	0.116884	0.42135083497317	+	derivatization:Epas1_chr17_10063|reconstitution_TFBS_full|bg_46
99	110	CCACCCACCCCC	Klf4	0.0789753	0.284695155857573	+	derivatization:Epas1_chr17_10063|reconstitution_TFBS_full|bg_46
101	112	ACCCACCCCCCA	Klf4	0.0167953	0.0605447595789405	+	derivatization:Epas1_chr17_10063|reconstitution_TFBS_full|bg_46
113	124	TTGGGTGCAGCA	Klf4	0.0810278	0.292094137658183	-	derivatization:Epas1_chr17_10063|reconstitution_TFBS_full|bg_46
121	132	AGCACCACCCCT	Klf4	0.123106	0.443780294053995	+	derivatization:Epas1_chr17_10063|reconstitution_TFBS_full|bg_46
125	136	CCACCCCTCATG	Jun_Atf3	0.0236245	0.0590052687512722	+	derivatization:Epas1_chr17_10063|reconstitution_TFBS_full|bg_46
132	145	TCATGACACACACT	Foxa2	0.0200539	0.0890038268636352	+	derivatization:Epas1_chr17_10063|reconstitution_TFBS_full|bg_46
133	144	CATGACACACAC	Jun_Atf3	0.218697	0.546224269724099	-	derivatization:Epas1_chr17_10063|reconstitution_TFBS_full|bg_46
135	146	TGACACACACTC	Klf4	0.0399361	0.143964178848876	+	derivatization:Epas1_chr17_10063|reconstitution_TFBS_full|bg_46
190	201	TGAGACTCCCTT	Klf4	0.0201789	0.0727421748386443	+	derivatization:Epas1_chr17_10063|reconstitution_TFBS_full|bg_46
209	220	TCTGAGAAAAGC	Jun_Atf3	0.0216166	0.0539902767249572	-	derivatization:Epas1_chr17_10063|reconstitution_TFBS_full|bg_46
214	227	GAAAAGCAAATAGA	Foxa2	0.201568	0.894605207627904	+	derivatization:Epas1_chr17_10063|reconstitution_TFBS_full|bg_46
230	241	AAAACAATGCTG	Sox17	0.207003	1.02917295734041	+	derivatization:Epas1_chr17_10063|reconstitution_TFBS_full|bg_46
243	254	AAGAGATAAGAG	Gata4/6	0.633603	1.83706814143264	+	derivatization:Epas1_chr17_10063|reconstitution_TFBS_full|bg_46
255	266	AAGGGTGGTGTG	Klf4	0.152278	0.548941364498515	-	derivatization:Epas1_chr17_10063|reconstitution_TFBS_full|bg_46
258	269	GGTGGTGTGGCT	Klf4	0.0320718	0.115614452868592	-	derivatization:Epas1_chr17_10063|reconstitution_TFBS_full|bg_46
267	278	GCTGATGCTTTG	Jun_Atf3	0.0360825	0.0901207479403916	-	derivatization:Epas1_chr17_10063|reconstitution_TFBS_full|bg_46
271	282	ATGCTTTGTGAT	Sox17	0.0204625	0.101735006930228	-	derivatization:Epas1_chr17_10063|reconstitution_TFBS_full|bg_46
276	287	TTGTGATCGGAG	Gata4/6	0.183143	0.2631580224696	-	derivatization:Epas1_chr17_10063|reconstitution_TFBS_full|bg_46
285	296	GAGGGTGCGGAT	Klf4	0.0998498	0.359944873566134	-	derivatization:Epas1_chr17_10063|reconstitution_TFBS_full|bg_46
3	14	CTGGGCTAGGCA	Klf4	0.0426113	0.153607908989188	-	derivatization:Epas1_chr17_10063|reconstitution_TFBS_full|bg_47
7	20	GCTAGGCAAACAGG	Foxa2	0.22612	1.00357263826015	+	derivatization:Epas1_chr17_10063|reconstitution_TFBS_full|bg_47
56	69	CCAGTACAAACAGC	Foxa2	0.0943807	0.418883283653987	+	derivatization:Epas1_chr17_10063|reconstitution_TFBS_full|bg_47
77	88	TTCACAGCCCAC	Klf4	0.0339932	0.122540837098405	+	derivatization:Epas1_chr17_10063|reconstitution_TFBS_full|bg_47
81	92	CAGCCCACCTAG	Klf4	0.0350235	0.126254927694833	+	derivatization:Epas1_chr17_10063|reconstitution_TFBS_full|bg_47
90	101	TAGCTATCTCCA	Gata4/6	0.156756	0.454498248238116	-	derivatization:Epas1_chr17_10063|reconstitution_TFBS_full|bg_47
102	113	CTGAATTCTTTT	Sox17	0.0241544	0.120090314057203	-	derivatization:Epas1_chr17_10063|reconstitution_TFBS_full|bg_47
113	124	TTGGGTGCAGCA	Klf4	0.0810278	0.292094137658183	-	derivatization:Epas1_chr17_10063|reconstitution_TFBS_full|bg_47
121	132	AGCAATTGTTGT	Sox17	0.0833666	0.414480226206455	-	derivatization:Epas1_chr17_10063|reconstitution_TFBS_full|bg_47
130	143	TGTGTTGACACACA	Foxa2	0.123753	0.549244315861526	-	derivatization:Epas1_chr17_10063|reconstitution_TFBS_full|bg_47
132	145	TGTTGACACACACT	Foxa2	0.0172446	0.0765355064467582	+	derivatization:Epas1_chr17_10063|reconstitution_TFBS_full|bg_47
133	144	GTTGACACACAC	Jun_Atf3	0.0567165	0.141656853060659	-	derivatization:Epas1_chr17_10063|reconstitution_TFBS_full|bg_47
135	146	TGACACACACTC	Klf4	0.0399361	0.143964178848876	+	derivatization:Epas1_chr17_10063|reconstitution_TFBS_full|bg_47
166	177	TAAAGTGTCAAC	Jun_Atf3	0.0218691	0.054620928394186	+	derivatization:Epas1_chr17_10063|reconstitution_TFBS_full|bg_47
167	180	AAAGTGTCAACAAC	Foxa2	0.119877	0.532041735170316	+	derivatization:Epas1_chr17_10063|reconstitution_TFBS_full|bg_47
183	196	TGCCACTGATTTAT	Hnf1b	0.0015674	0.10900085097367	-	derivatization:Epas1_chr17_10063|reconstitution_TFBS_full|bg_47
186	197	CACTGATTTATA	Gata4/6	0.0408436	0.0586881344443378	+	derivatization:Epas1_chr17_10063|reconstitution_TFBS_full|bg_47
187	198	ACTGATTTATAA	Jun_Atf3	0.0345351	0.0862559147009275	-	derivatization:Epas1_chr17_10063|reconstitution_TFBS_full|bg_47
204	215	TTTTGCTTCAGA	Jun_Atf3	0.0258071	0.0644565968037824	+	derivatization:Epas1_chr17_10063|reconstitution_TFBS_full|bg_47
214	227	GAAAAGCAAATAGA	Foxa2	0.201568	0.894605207627904	+	derivatization:Epas1_chr17_10063|reconstitution_TFBS_full|bg_47
224	235	TAGACAAAAACA	Sox17	0.0182154	0.0905629246297804	+	derivatization:Epas1_chr17_10063|reconstitution_TFBS_full|bg_47
230	241	AAAACAATGCTG	Sox17	0.207003	1.02917295734041	+	derivatization:Epas1_chr17_10063|reconstitution_TFBS_full|bg_47
243	254	AAGAGATAAGAG	Gata4/6	0.633603	1.83706814143264	+	derivatization:Epas1_chr17_10063|reconstitution_TFBS_full|bg_47
260	271	CTGTCTGTAACA	Jun_Atf3	0.0237499	0.0593184716000694	+	derivatization:Epas1_chr17_10063|reconstitution_TFBS_full|bg_47
271	282	ATGCTTTGTGAT	Sox17	0.0204625	0.101735006930228	-	derivatization:Epas1_chr17_10063|reconstitution_TFBS_full|bg_47
276	287	TTGTGATCGGAG	Gata4/6	0.183143	0.2631580224696	-	derivatization:Epas1_chr17_10063|reconstitution_TFBS_full|bg_47
286	299	AGAATGTACTTTTT	Foxa2	0.0174232	0.0773281743805688	-	derivatization:Epas1_chr17_10063|reconstitution_TFBS_full|bg_47
3	14	CTGGGCTAGGCA	Klf4	0.0426113	0.153607908989188	-	derivatization:Epas1_chr17_10063|reconstitution_TFBS_full|bg_48
18	29	GTACTATCGCTC	Gata4/6	0.177836	0.255532398638789	-	derivatization:Epas1_chr17_10063|reconstitution_TFBS_full|bg_48
34	45	TTGGGTAGAGTG	Klf4	0.0379643	0.136856109511755	-	derivatization:Epas1_chr17_10063|reconstitution_TFBS_full|bg_48
41	52	GAGTGAGGGGTG	Klf4	0.0210158	0.0757590848844081	-	derivatization:Epas1_chr17_10063|reconstitution_TFBS_full|bg_48
42	53	AGTGAGGGGTGG	Jun_Atf3	0.0220136	0.054981835983111	-	derivatization:Epas1_chr17_10063|reconstitution_TFBS_full|bg_48
46	57	AGGGGTGGTGGA	Klf4	0.0755318	0.272281809289779	-	derivatization:Epas1_chr17_10063|reconstitution_TFBS_full|bg_48
56	67	GAGAGATTAGAG	Gata4/6	0.155451	0.450714532055318	+	derivatization:Epas1_chr17_10063|reconstitution_TFBS_full|bg_48
65	76	GAGGGAGAAAGC	Klf4	0.0139961	0.0504540263968378	-	derivatization:Epas1_chr17_10063|reconstitution_TFBS_full|bg_48
90	101	TAGCTATCTCCA	Gata4/6	0.156756	0.454498248238116	-	derivatization:Epas1_chr17_10063|reconstitution_TFBS_full|bg_48
100	111	CACTAATCCCAG	Gata4/6	0.0376351	0.0540778434963151	-	derivatization:Epas1_chr17_10063|reconstitution_TFBS_full|bg_48
113	124	TTGGGTGCAGCA	Klf4	0.0810278	0.292094137658183	-	derivatization:Epas1_chr17_10063|reconstitution_TFBS_full|bg_48
124	135	AGGGGCAGGAGT	Klf4	0.0275274	0.0992325123596082	-	derivatization:Epas1_chr17_10063|reconstitution_TFBS_full|bg_48
133	144	AGTGACACACAC	Jun_Atf3	0.203785	0.508979605599188	-	derivatization:Epas1_chr17_10063|reconstitution_TFBS_full|bg_48
135	146	TGACACACACTC	Klf4	0.0399361	0.143964178848876	+	derivatization:Epas1_chr17_10063|reconstitution_TFBS_full|bg_48
166	177	GTGAGATGGGGG	Gata4/6	0.0431933	0.0620644163955825	+	derivatization:Epas1_chr17_10063|reconstitution_TFBS_full|bg_48
171	182	ATGGGGGTGGGG	Klf4	0.0306758	0.110582063785206	-	derivatization:Epas1_chr17_10063|reconstitution_TFBS_full|bg_48
173	184	GGGGGTGGGGTC	Klf4	0.251659	0.907196278177621	-	derivatization:Epas1_chr17_10063|reconstitution_TFBS_full|bg_48
176	187	GGTGGGGTCAGC	Jun_Atf3	0.0807931	0.201791300503647	+	derivatization:Epas1_chr17_10063|reconstitution_TFBS_full|bg_48
190	201	TAAGAGGTCATG	Jun_Atf3	0.0754401	0.188421485115996	+	derivatization:Epas1_chr17_10063|reconstitution_TFBS_full|bg_48
214	227	GAAAAGCAAATAGA	Foxa2	0.201568	0.894605207627904	+	derivatization:Epas1_chr17_10063|reconstitution_TFBS_full|bg_48
230	241	AAAACAATGCTG	Sox17	0.207003	1.02917295734041	+	derivatization:Epas1_chr17_10063|reconstitution_TFBS_full|bg_48
243	254	AAGAGATAAGAG	Gata4/6	0.633603	1.83706814143264	+	derivatization:Epas1_chr17_10063|reconstitution_TFBS_full|bg_48
248	259	ATAAGAGTCACT	Jun_Atf3	0.0967872	0.24173865045538	+	derivatization:Epas1_chr17_10063|reconstitution_TFBS_full|bg_48
267	278	TGTGATGCTTTG	Jun_Atf3	0.057018	0.142409888618173	-	derivatization:Epas1_chr17_10063|reconstitution_TFBS_full|bg_48
271	282	ATGCTTTGTGAT	Sox17	0.0204625	0.101735006930228	-	derivatization:Epas1_chr17_10063|reconstitution_TFBS_full|bg_48
276	287	TTGTGATCGGAG	Gata4/6	0.183143	0.2631580224696	-	derivatization:Epas1_chr17_10063|reconstitution_TFBS_full|bg_48
285	296	GAGGACACCATG	Jun_Atf3	0.0261646	0.0653494996621955	-	derivatization:Epas1_chr17_10063|reconstitution_TFBS_full|bg_48
3	14	CTGGGCTAGGCA	Klf4	0.0426113	0.153607908989188	-	derivatization:Epas1_chr17_10063|reconstitution_TFBS_full|bg_49
36	47	TATGAAGAGATG	Jun_Atf3	0.028014	0.0699686172743609	-	derivatization:Epas1_chr17_10063|reconstitution_TFBS_full|bg_49
50	61	ACGGGAGGGTGA	Klf4	0.0195861	0.0706052119098252	-	derivatization:Epas1_chr17_10063|reconstitution_TFBS_full|bg_49
54	65	GAGGGTGAAGAG	Klf4	0.046674	0.168253386875344	-	derivatization:Epas1_chr17_10063|reconstitution_TFBS_full|bg_49
62	73	AGAGGAGTAGCC	Klf4	0.0266497	0.0960685238936424	-	derivatization:Epas1_chr17_10063|reconstitution_TFBS_full|bg_49
75	86	TGAGTGGTCAGC	Jun_Atf3	0.043267	0.108064973356528	+	derivatization:Epas1_chr17_10063|reconstitution_TFBS_full|bg_49
79	90	TGGTCAGCCCCT	Klf4	0.0146179	0.0526955303596241	+	derivatization:Epas1_chr17_10063|reconstitution_TFBS_full|bg_49
90	101	TAGCTATCTCCA	Gata4/6	0.156756	0.454498248238116	-	derivatization:Epas1_chr17_10063|reconstitution_TFBS_full|bg_49
109	120	ATGGTTGGGTGC	Klf4	0.0173084	0.0623944149075119	-	derivatization:Epas1_chr17_10063|reconstitution_TFBS_full|bg_49
113	124	TTGGGTGCAGCA	Klf4	0.0810278	0.292094137658183	-	derivatization:Epas1_chr17_10063|reconstitution_TFBS_full|bg_49
132	145	GCCTGACACACACT	Foxa2	0.013341	0.0592104305989238	+	derivatization:Epas1_chr17_10063|reconstitution_TFBS_full|bg_49
133	144	CCTGACACACAC	Jun_Atf3	0.0815345	0.203643043662325	-	derivatization:Epas1_chr17_10063|reconstitution_TFBS_full|bg_49
135	146	TGACACACACTC	Klf4	0.0399361	0.143964178848876	+	derivatization:Epas1_chr17_10063|reconstitution_TFBS_full|bg_49
147	158	GTATGAGTCAGT	Jun_Atf3	0.136492	0.340906564896554	+	derivatization:Epas1_chr17_10063|reconstitution_TFBS_full|bg_49
148	159	TATGAGTCAGTT	Jun_Atf3	0.093753	0.234160340377067	-	derivatization:Epas1_chr17_10063|reconstitution_TFBS_full|bg_49
191	202	CTGTGGATCATA	Jun_Atf3	0.0634785	0.158545829644125	+	derivatization:Epas1_chr17_10063|reconstitution_TFBS_full|bg_49
197	208	ATCATATCGCCA	Gata4/6	0.262431	0.377086882898716	-	derivatization:Epas1_chr17_10063|reconstitution_TFBS_full|bg_49
214	227	GAAAAGCAAATAGA	Foxa2	0.201568	0.894605207627904	+	derivatization:Epas1_chr17_10063|reconstitution_TFBS_full|bg_49
230	241	AAAACAATGCTG	Sox17	0.207003	1.02917295734041	+	derivatization:Epas1_chr17_10063|reconstitution_TFBS_full|bg_49
243	254	AAGAGATAAGAG	Gata4/6	0.633603	1.83706814143264	+	derivatization:Epas1_chr17_10063|reconstitution_TFBS_full|bg_49
250	261	AAGAGATGTGGA	Gata4/6	0.0464592	0.0667571853552668	+	derivatization:Epas1_chr17_10063|reconstitution_TFBS_full|bg_49
271	282	ATGCTTTGTGAT	Sox17	0.0204625	0.101735006930228	-	derivatization:Epas1_chr17_10063|reconstitution_TFBS_full|bg_49
276	287	TTGTGATCGGAG	Gata4/6	0.183143	0.2631580224696	-	derivatization:Epas1_chr17_10063|reconstitution_TFBS_full|bg_49
284	295	GGAGCCACCCCT	Klf4	0.0298977	0.107777119697969	+	derivatization:Epas1_chr17_10063|reconstitution_TFBS_full|bg_49
3	14	CTGGGCTAGGCA	Klf4	0.0426113	0.153607908989188	-	derivatization:Epas1_chr17_10063|reconstitution_TFBS_full|bg_5
8	19	CTAGGCATGGAG	Klf4	0.0245611	0.08853940653006	-	derivatization:Epas1_chr17_10063|reconstitution_TFBS_full|bg_5
55	66	GGTGACAGGTGT	Jun_Atf3	0.0591334	0.147693375909606	-	derivatization:Epas1_chr17_10063|reconstitution_TFBS_full|bg_5
59	70	ACAGGTGTACCC	Klf4	0.014814	0.0534024440410368	-	derivatization:Epas1_chr17_10063|reconstitution_TFBS_full|bg_5
65	76	GTACCCTCCCCA	Klf4	0.0377825	0.136200745374677	+	derivatization:Epas1_chr17_10063|reconstitution_TFBS_full|bg_5
90	101	TAGCTATCTCCA	Gata4/6	0.156756	0.454498248238116	-	derivatization:Epas1_chr17_10063|reconstitution_TFBS_full|bg_5
113	124	TTGGGTGCAGCA	Klf4	0.0810278	0.292094137658183	-	derivatization:Epas1_chr17_10063|reconstitution_TFBS_full|bg_5
133	144	GCTGACACACAC	Jun_Atf3	0.14503	0.362231333022795	-	derivatization:Epas1_chr17_10063|reconstitution_TFBS_full|bg_5
135	146	TGACACACACTC	Klf4	0.0399361	0.143964178848876	+	derivatization:Epas1_chr17_10063|reconstitution_TFBS_full|bg_5
143	154	ACTCTATCCCAT	Gata4/6	0.0443985	0.0637961672606462	-	derivatization:Epas1_chr17_10063|reconstitution_TFBS_full|bg_5
154	165	TCCCCCACACAT	Klf4	0.0462134	0.166592986866886	+	derivatization:Epas1_chr17_10063|reconstitution_TFBS_full|bg_5
163	174	CATCTACTCACT	Jun_Atf3	0.0362507	0.090540849369161	+	derivatization:Epas1_chr17_10063|reconstitution_TFBS_full|bg_5
198	209	TAGACAATTGCC	Sox17	0.0615632	0.306078562181895	+	derivatization:Epas1_chr17_10063|reconstitution_TFBS_full|bg_5
214	227	GAAAAGCAAATAGA	Foxa2	0.201568	0.894605207627904	+	derivatization:Epas1_chr17_10063|reconstitution_TFBS_full|bg_5
224	237	TAGAAGAAAACAAT	Foxa2	0.0119349	0.0529698349565321	+	derivatization:Epas1_chr17_10063|reconstitution_TFBS_full|bg_5
230	241	AAAACAATGCTG	Sox17	0.207003	1.02917295734041	+	derivatization:Epas1_chr17_10063|reconstitution_TFBS_full|bg_5
243	254	AAGAGATAAGAG	Gata4/6	0.633603	1.83706814143264	+	derivatization:Epas1_chr17_10063|reconstitution_TFBS_full|bg_5
250	263	AAGAGACAAACATA	Foxa2	0.0421916	0.187256038052436	+	derivatization:Epas1_chr17_10063|reconstitution_TFBS_full|bg_5
271	282	ATGCTTTGTGAT	Sox17	0.0204625	0.101735006930228	-	derivatization:Epas1_chr17_10063|reconstitution_TFBS_full|bg_5
276	287	TTGTGATCGGAG	Gata4/6	0.183143	0.2631580224696	-	derivatization:Epas1_chr17_10063|reconstitution_TFBS_full|bg_5
283	296	CGGAGGCCAACACA	Foxa2	0.0297295	0.13194636807516	+	derivatization:Epas1_chr17_10063|reconstitution_TFBS_full|bg_5
3	14	CTGGGCTAGGCA	Klf4	0.0426113	0.153607908989188	-	derivatization:Epas1_chr17_10063|reconstitution_TFBS_full|bg_50
17	28	CTGGAAATCAGT	Jun_Atf3	0.0204611	0.0511042648287437	+	derivatization:Epas1_chr17_10063|reconstitution_TFBS_full|bg_50
18	29	TGGAAATCAGTC	Gata4/6	0.0761253	0.109384379462524	-	derivatization:Epas1_chr17_10063|reconstitution_TFBS_full|bg_50
33	44	CGGTTCCTCAGA	Jun_Atf3	0.0441683	0.110316087611878	+	derivatization:Epas1_chr17_10063|reconstitution_TFBS_full|bg_50
90	101	TAGCTATCTCCA	Gata4/6	0.156756	0.454498248238116	-	derivatization:Epas1_chr17_10063|reconstitution_TFBS_full|bg_50
113	124	TTGGGTGCAGCA	Klf4	0.0810278	0.292094137658183	-	derivatization:Epas1_chr17_10063|reconstitution_TFBS_full|bg_50
130	143	CATGCTGACACACA	Foxa2	0.0136801	0.060715434497889	-	derivatization:Epas1_chr17_10063|reconstitution_TFBS_full|bg_50
133	144	GCTGACACACAC	Jun_Atf3	0.14503	0.362231333022795	-	derivatization:Epas1_chr17_10063|reconstitution_TFBS_full|bg_50
135	146	TGACACACACTC	Klf4	0.0399361	0.143964178848876	+	derivatization:Epas1_chr17_10063|reconstitution_TFBS_full|bg_50
155	168	CTTATTTATAATAG	Foxa2	0.0750368	0.33303060031222	-	derivatization:Epas1_chr17_10063|reconstitution_TFBS_full|bg_50
214	227	GAAAAGCAAATAGA	Foxa2	0.201568	0.894605207627904	+	derivatization:Epas1_chr17_10063|reconstitution_TFBS_full|bg_50
222	233	AATAGATAAAAA	Gata4/6	0.409315	0.588144378803144	+	derivatization:Epas1_chr17_10063|reconstitution_TFBS_full|bg_50
230	241	AAAACAATGCTG	Sox17	0.207003	1.02917295734041	+	derivatization:Epas1_chr17_10063|reconstitution_TFBS_full|bg_50
243	254	AAGAGATAAGAG	Gata4/6	0.633603	1.83706814143264	+	derivatization:Epas1_chr17_10063|reconstitution_TFBS_full|bg_50
262	273	AAAAGAATGATG	Sox17	0.0445563	0.2215240312418	+	derivatization:Epas1_chr17_10063|reconstitution_TFBS_full|bg_50
267	278	AATGATGCTTTG	Jun_Atf3	0.0628771	0.157043754737693	-	derivatization:Epas1_chr17_10063|reconstitution_TFBS_full|bg_50
271	282	ATGCTTTGTGAT	Sox17	0.0204625	0.101735006930228	-	derivatization:Epas1_chr17_10063|reconstitution_TFBS_full|bg_50
276	287	TTGTGATCGGAG	Gata4/6	0.183143	0.2631580224696	-	derivatization:Epas1_chr17_10063|reconstitution_TFBS_full|bg_50
3	14	CTGGGCTAGGCA	Klf4	0.0426113	0.153607908989188	-	derivatization:Epas1_chr17_10063|reconstitution_TFBS_full|bg_51
8	19	CTAGGCATGCTT	Klf4	0.0155771	0.0561533151796702	-	derivatization:Epas1_chr17_10063|reconstitution_TFBS_full|bg_51
20	31	CCTGACCTGCTT	Jun_Atf3	0.0237363	0.0592845038269941	-	derivatization:Epas1_chr17_10063|reconstitution_TFBS_full|bg_51
42	53	TCTGACTTCTTT	Jun_Atf3	0.0729606	0.182228610605688	-	derivatization:Epas1_chr17_10063|reconstitution_TFBS_full|bg_51
53	64	TGGTGATGAACA	Gata4/6	0.0461075	0.0662518279214443	+	derivatization:Epas1_chr17_10063|reconstitution_TFBS_full|bg_51
54	65	GGTGATGAACAG	Jun_Atf3	0.126165	0.315113536032689	-	derivatization:Epas1_chr17_10063|reconstitution_TFBS_full|bg_51
90	101	TAGCTATCTCCA	Gata4/6	0.156756	0.454498248238116	-	derivatization:Epas1_chr17_10063|reconstitution_TFBS_full|bg_51
113	124	TTGGGTGCAGCA	Klf4	0.0810278	0.292094137658183	-	derivatization:Epas1_chr17_10063|reconstitution_TFBS_full|bg_51
124	137	ATAGTTTGTACTGA	Foxa2	0.0258243	0.114614191058825	-	derivatization:Epas1_chr17_10063|reconstitution_TFBS_full|bg_51
133	144	ACTGACACACAC	Jun_Atf3	0.0942224	0.23533272807424	-	derivatization:Epas1_chr17_10063|reconstitution_TFBS_full|bg_51
135	146	TGACACACACTC	Klf4	0.0399361	0.143964178848876	+	derivatization:Epas1_chr17_10063|reconstitution_TFBS_full|bg_51
139	150	ACACACTCCCTG	Klf4	0.0516642	0.186242375416831	+	derivatization:Epas1_chr17_10063|reconstitution_TFBS_full|bg_51
147	158	CCTGACTAAGAC	Jun_Atf3	0.0640144	0.159884309761114	-	derivatization:Epas1_chr17_10063|reconstitution_TFBS_full|bg_51
153	164	TAAGACACACCT	Jun_Atf3	0.0224776	0.0561407364762681	-	derivatization:Epas1_chr17_10063|reconstitution_TFBS_full|bg_51
155	166	AGACACACCTCC	Klf4	0.0546514	0.1970108228881	+	derivatization:Epas1_chr17_10063|reconstitution_TFBS_full|bg_51
214	227	GAAAAGCAAATAGA	Foxa2	0.201568	0.894605207627904	+	derivatization:Epas1_chr17_10063|reconstitution_TFBS_full|bg_51
222	233	AATAGATAAAAA	Gata4/6	0.409315	0.588144378803144	+	derivatization:Epas1_chr17_10063|reconstitution_TFBS_full|bg_51
230	241	AAAACAATGCTG	Sox17	0.207003	1.02917295734041	+	derivatization:Epas1_chr17_10063|reconstitution_TFBS_full|bg_51
243	254	AAGAGATAAGAG	Gata4/6	0.633603	1.83706814143264	+	derivatization:Epas1_chr17_10063|reconstitution_TFBS_full|bg_51
267	278	TCTGATGCTTTG	Jun_Atf3	0.026363	0.0658450295282351	-	derivatization:Epas1_chr17_10063|reconstitution_TFBS_full|bg_51
271	282	ATGCTTTGTGAT	Sox17	0.0204625	0.101735006930228	-	derivatization:Epas1_chr17_10063|reconstitution_TFBS_full|bg_51
276	287	TTGTGATCGGAG	Gata4/6	0.183143	0.2631580224696	-	derivatization:Epas1_chr17_10063|reconstitution_TFBS_full|bg_51
283	294	CGGAGATCTGTG	Gata4/6	0.0612724	0.0880422599606117	-	derivatization:Epas1_chr17_10063|reconstitution_TFBS_full|bg_51
3	14	CTGGGCTAGGCA	Klf4	0.0426113	0.153607908989188	-	derivatization:Epas1_chr17_10063|reconstitution_TFBS_full|bg_52
21	32	TTGGGGGTTGCG	Klf4	0.0204107	0.0735777821377339	-	derivatization:Epas1_chr17_10063|reconstitution_TFBS_full|bg_52
41	52	GTATGTGTGGCT	Klf4	0.0302691	0.109115965905397	-	derivatization:Epas1_chr17_10063|reconstitution_TFBS_full|bg_52
42	55	TATGTGTGGCTTTG	Foxa2	0.0182613	0.0810478552054664	-	derivatization:Epas1_chr17_10063|reconstitution_TFBS_full|bg_52
48	59	TGGCTTTGTAAA	Sox17	0.0110733	0.055053989113769	-	derivatization:Epas1_chr17_10063|reconstitution_TFBS_full|bg_52
54	65	TGTAAAACCCAA	Klf4	0.0265525	0.0957181311866903	+	derivatization:Epas1_chr17_10063|reconstitution_TFBS_full|bg_52
56	69	TAAAACCCAACAGC	Foxa2	0.0155601	0.0690593074853695	+	derivatization:Epas1_chr17_10063|reconstitution_TFBS_full|bg_52
68	79	GCAAGATCATGC	Gata4/6	0.103491	0.148706130747019	+	derivatization:Epas1_chr17_10063|reconstitution_TFBS_full|bg_52
72	83	GATCATGCCCTT	Klf4	0.0871727	0.314245661783184	+	derivatization:Epas1_chr17_10063|reconstitution_TFBS_full|bg_52
90	101	TAGCTATCTCCA	Gata4/6	0.156756	0.454498248238116	-	derivatization:Epas1_chr17_10063|reconstitution_TFBS_full|bg_52
105	116	GGTGATGGTTGG	Jun_Atf3	0.0300275	0.0749975960307658	-	derivatization:Epas1_chr17_10063|reconstitution_TFBS_full|bg_52
109	120	ATGGTTGGGTGC	Klf4	0.0173084	0.0623944149075119	-	derivatization:Epas1_chr17_10063|reconstitution_TFBS_full|bg_52
113	124	TTGGGTGCAGCA	Klf4	0.0810278	0.292094137658183	-	derivatization:Epas1_chr17_10063|reconstitution_TFBS_full|bg_52
129	140	GCTAGATGACAC	Gata4/6	0.0763375	0.109689289463824	+	derivatization:Epas1_chr17_10063|reconstitution_TFBS_full|bg_52
132	145	AGATGACACACACT	Foxa2	0.0162179	0.0719787753849251	+	derivatization:Epas1_chr17_10063|reconstitution_TFBS_full|bg_52
133	144	GATGACACACAC	Jun_Atf3	0.389009	0.971600693841718	-	derivatization:Epas1_chr17_10063|reconstitution_TFBS_full|bg_52
135	146	TGACACACACTC	Klf4	0.0399361	0.143964178848876	+	derivatization:Epas1_chr17_10063|reconstitution_TFBS_full|bg_52
138	149	CACACACTCACC	Jun_Atf3	0.0208219	0.0520054098673883	+	derivatization:Epas1_chr17_10063|reconstitution_TFBS_full|bg_52
151	162	TCCTGATTCCCA	Gata4/6	0.0793286	0.113987198534926	+	derivatization:Epas1_chr17_10063|reconstitution_TFBS_full|bg_52
152	163	CCTGATTCCCAG	Jun_Atf3	0.0211499	0.0528246326297925	-	derivatization:Epas1_chr17_10063|reconstitution_TFBS_full|bg_52
165	176	GTCAAGGTCACC	Jun_Atf3	0.0543246	0.135682770971041	+	derivatization:Epas1_chr17_10063|reconstitution_TFBS_full|bg_52
180	191	AATGTATCTCCC	Gata4/6	0.0869214	0.124897286460793	-	derivatization:Epas1_chr17_10063|reconstitution_TFBS_full|bg_52
194	205	AGAACACTGGCT	Sox17	0.0190275	0.094600505527913	+	derivatization:Epas1_chr17_10063|reconstitution_TFBS_full|bg_52
214	227	GAAAAGCAAATAGA	Foxa2	0.201568	0.894605207627904	+	derivatization:Epas1_chr17_10063|reconstitution_TFBS_full|bg_52
224	235	TAGACAAAAACA	Sox17	0.0182154	0.0905629246297804	+	derivatization:Epas1_chr17_10063|reconstitution_TFBS_full|bg_52
230	241	AAAACAATGCTG	Sox17	0.207003	1.02917295734041	+	derivatization:Epas1_chr17_10063|reconstitution_TFBS_full|bg_52
243	254	AAGAGATAAGAG	Gata4/6	0.633603	1.83706814143264	+	derivatization:Epas1_chr17_10063|reconstitution_TFBS_full|bg_52
260	271	TTCCAAATCACA	Jun_Atf3	0.0322586	0.0805700591563754	+	derivatization:Epas1_chr17_10063|reconstitution_TFBS_full|bg_52
261	272	TCCAAATCACAT	Gata4/6	0.10724	0.15409306568987	-	derivatization:Epas1_chr17_10063|reconstitution_TFBS_full|bg_52
271	282	ATGCTTTGTGAT	Sox17	0.0204625	0.101735006930228	-	derivatization:Epas1_chr17_10063|reconstitution_TFBS_full|bg_52
276	287	TTGTGATCGGAG	Gata4/6	0.183143	0.2631580224696	-	derivatization:Epas1_chr17_10063|reconstitution_TFBS_full|bg_52
3	14	CTGGGCTAGGCA	Klf4	0.0426113	0.153607908989188	-	derivatization:Epas1_chr17_10063|reconstitution_TFBS_full|bg_53
8	19	CTAGGCATGTCT	Klf4	0.0231123	0.0833166806675884	-	derivatization:Epas1_chr17_10063|reconstitution_TFBS_full|bg_53
67	78	GAGGGCTTTGAG	Klf4	0.0388986	0.140224133237119	-	derivatization:Epas1_chr17_10063|reconstitution_TFBS_full|bg_53
90	101	TAGCTATCTCCA	Gata4/6	0.156756	0.454498248238116	-	derivatization:Epas1_chr17_10063|reconstitution_TFBS_full|bg_53
98	109	TCCAACTCCTAC	Klf4	0.023075	0.0831822192687271	+	derivatization:Epas1_chr17_10063|reconstitution_TFBS_full|bg_53
113	124	TTGGGTGCAGCA	Klf4	0.0810278	0.292094137658183	-	derivatization:Epas1_chr17_10063|reconstitution_TFBS_full|bg_53
120	131	CAGCAATCTAAG	Gata4/6	0.0649487	0.0933247323346855	-	derivatization:Epas1_chr17_10063|reconstitution_TFBS_full|bg_53
133	144	ACTGACACACAC	Jun_Atf3	0.0942224	0.23533272807424	-	derivatization:Epas1_chr17_10063|reconstitution_TFBS_full|bg_53
135	146	TGACACACACTC	Klf4	0.0399361	0.143964178848876	+	derivatization:Epas1_chr17_10063|reconstitution_TFBS_full|bg_53
153	164	AAGAGATATAAA	Gata4/6	0.0977206	0.283331046446564	+	derivatization:Epas1_chr17_10063|reconstitution_TFBS_full|bg_53
160	173	ATAAATTGTTTACT	Hnf1b	0.00552485	0.384211657204213	+	derivatization:Epas1_chr17_10063|reconstitution_TFBS_full|bg_53
160	171	ATAAATTGTTTA	Sox17	0.0738463	0.367147408296724	-	derivatization:Epas1_chr17_10063|reconstitution_TFBS_full|bg_53
164	177	ATTGTTTACTTTTT	Foxa2	0.471398	2.09217289284697	-	derivatization:Epas1_chr17_10063|reconstitution_TFBS_full|bg_53
179	190	AGCCATTATTTG	Sox17	0.0474927	0.23612316010435	-	derivatization:Epas1_chr17_10063|reconstitution_TFBS_full|bg_53
183	196	ATTATTTGAGTGAT	Foxa2	0.0271551	0.120520587958686	-	derivatization:Epas1_chr17_10063|reconstitution_TFBS_full|bg_53
186	197	ATTTGAGTGATT	Jun_Atf3	0.030177	0.0753709917715567	+	derivatization:Epas1_chr17_10063|reconstitution_TFBS_full|bg_53
190	201	GAGTGATTTGTT	Gata4/6	0.0616113	0.0885292250852135	+	derivatization:Epas1_chr17_10063|reconstitution_TFBS_full|bg_53
191	202	AGTGATTTGTTT	Jun_Atf3	0.0406859	0.101618339600304	-	derivatization:Epas1_chr17_10063|reconstitution_TFBS_full|bg_53
192	203	GTGATTTGTTTT	Sox17	0.0304013	0.151148513924885	-	derivatization:Epas1_chr17_10063|reconstitution_TFBS_full|bg_53
201	212	TTTGTAGTCACT	Jun_Atf3	0.121049	0.302335659043483	+	derivatization:Epas1_chr17_10063|reconstitution_TFBS_full|bg_53
214	227	GAAAAGCAAATAGA	Foxa2	0.201568	0.894605207627904	+	derivatization:Epas1_chr17_10063|reconstitution_TFBS_full|bg_53
222	233	AATAGAATAAAA	Sox17	0.029469	0.146513325313471	+	derivatization:Epas1_chr17_10063|reconstitution_TFBS_full|bg_53
230	241	AAAACAATGCTG	Sox17	0.207003	1.02917295734041	+	derivatization:Epas1_chr17_10063|reconstitution_TFBS_full|bg_53
243	254	AAGAGATAAGAG	Gata4/6	0.633603	1.83706814143264	+	derivatization:Epas1_chr17_10063|reconstitution_TFBS_full|bg_53
271	282	ATGCTTTGTGAT	Sox17	0.0204625	0.101735006930228	-	derivatization:Epas1_chr17_10063|reconstitution_TFBS_full|bg_53
276	287	TTGTGATCGGAG	Gata4/6	0.183143	0.2631580224696	-	derivatization:Epas1_chr17_10063|reconstitution_TFBS_full|bg_53
3	14	CTGGGCTAGGCA	Klf4	0.0426113	0.153607908989188	-	derivatization:Epas1_chr17_10063|reconstitution_TFBS_full|bg_54
14	25	ACTGCAGTAACC	Jun_Atf3	0.0253879	0.0634095901513439	+	derivatization:Epas1_chr17_10063|reconstitution_TFBS_full|bg_54
41	54	AGGAACCCATTACC	Hnf1b	0.00103175	0.0717504325584308	-	derivatization:Epas1_chr17_10063|reconstitution_TFBS_full|bg_54
84	97	ACTGTGTAGCTATC	Foxa2	0.0212394	0.0942653488990916	-	derivatization:Epas1_chr17_10063|reconstitution_TFBS_full|bg_54
90	101	TAGCTATCTCCA	Gata4/6	0.156756	0.454498248238116	-	derivatization:Epas1_chr17_10063|reconstitution_TFBS_full|bg_54
113	124	TTGGGTGCAGCA	Klf4	0.0810278	0.292094137658183	-	derivatization:Epas1_chr17_10063|reconstitution_TFBS_full|bg_54
128	139	AAAAAAATGACA	Sox17	0.0241843	0.120238970218826	+	derivatization:Epas1_chr17_10063|reconstitution_TFBS_full|bg_54
132	145	AAATGACACACACT	Foxa2	0.0176723	0.07843373755141	+	derivatization:Epas1_chr17_10063|reconstitution_TFBS_full|bg_54
133	144	AATGACACACAC	Jun_Atf3	0.252729	0.631223626584278	-	derivatization:Epas1_chr17_10063|reconstitution_TFBS_full|bg_54
135	146	TGACACACACTC	Klf4	0.0399361	0.143964178848876	+	derivatization:Epas1_chr17_10063|reconstitution_TFBS_full|bg_54
147	158	AAAACAGTGGGT	Sox17	0.0319984	0.159088940537873	+	derivatization:Epas1_chr17_10063|reconstitution_TFBS_full|bg_54
153	164	GTGGGTTTAATG	Klf4	0.0212432	0.0765788307852405	-	derivatization:Epas1_chr17_10063|reconstitution_TFBS_full|bg_54
178	189	GGTGACTAAGTC	Jun_Atf3	0.282264	0.704991139656251	-	derivatization:Epas1_chr17_10063|reconstitution_TFBS_full|bg_54
181	192	GACTAAGTCCTG	Jun_Atf3	0.0226461	0.0565615871941495	+	derivatization:Epas1_chr17_10063|reconstitution_TFBS_full|bg_54
188	199	TCCTGAGTCGTC	Jun_Atf3	0.0323168	0.0807154212440947	+	derivatization:Epas1_chr17_10063|reconstitution_TFBS_full|bg_54
189	200	CCTGAGTCGTCC	Jun_Atf3	0.0200564	0.0500934738167164	-	derivatization:Epas1_chr17_10063|reconstitution_TFBS_full|bg_54
195	206	TCGTCCGTCACA	Jun_Atf3	0.168256	0.420241296070353	+	derivatization:Epas1_chr17_10063|reconstitution_TFBS_full|bg_54
200	211	CGTCACACCCTT	Klf4	0.250693	0.903713980287541	+	derivatization:Epas1_chr17_10063|reconstitution_TFBS_full|bg_54
214	227	GAAAAGCAAATAGA	Foxa2	0.201568	0.894605207627904	+	derivatization:Epas1_chr17_10063|reconstitution_TFBS_full|bg_54
222	233	AATAGATGAAAA	Gata4/6	0.0541063	0.0777452969054068	+	derivatization:Epas1_chr17_10063|reconstitution_TFBS_full|bg_54
224	237	TAGATGAAAACAAT	Foxa2	0.0121023	0.0537127947108429	+	derivatization:Epas1_chr17_10063|reconstitution_TFBS_full|bg_54
230	241	AAAACAATGCTG	Sox17	0.207003	1.02917295734041	+	derivatization:Epas1_chr17_10063|reconstitution_TFBS_full|bg_54
243	254	AAGAGATAAGAG	Gata4/6	0.633603	1.83706814143264	+	derivatization:Epas1_chr17_10063|reconstitution_TFBS_full|bg_54
254	267	GATGTGTGCTGATG	Foxa2	0.0607069	0.269431203757275	-	derivatization:Epas1_chr17_10063|reconstitution_TFBS_full|bg_54
260	271	TGCTGATGTGGA	Gata4/6	0.0378626	0.0544047380547303	+	derivatization:Epas1_chr17_10063|reconstitution_TFBS_full|bg_54
261	272	GCTGATGTGGAT	Jun_Atf3	0.0251541	0.0628256441700936	-	derivatization:Epas1_chr17_10063|reconstitution_TFBS_full|bg_54
264	277	GATGTGGATGCTTT	Foxa2	0.0122372	0.0543115119799977	-	derivatization:Epas1_chr17_10063|reconstitution_TFBS_full|bg_54
271	282	ATGCTTTGTGAT	Sox17	0.0204625	0.101735006930228	-	derivatization:Epas1_chr17_10063|reconstitution_TFBS_full|bg_54
276	287	TTGTGATCGGAG	Gata4/6	0.183143	0.2631580224696	-	derivatization:Epas1_chr17_10063|reconstitution_TFBS_full|bg_54
3	14	CTGGGCTAGGCA	Klf4	0.0426113	0.153607908989188	-	derivatization:Epas1_chr17_10063|reconstitution_TFBS_full|bg_55
10	21	AGGCATTCTTCG	Sox17	0.0221123	0.1099374462428	-	derivatization:Epas1_chr17_10063|reconstitution_TFBS_full|bg_55
37	48	GGCCATTCTTGG	Sox17	0.01788	0.0888953902950511	-	derivatization:Epas1_chr17_10063|reconstitution_TFBS_full|bg_55
54	65	AGGGGTGGACGG	Klf4	0.0314003	0.113193787202765	-	derivatization:Epas1_chr17_10063|reconstitution_TFBS_full|bg_55
58	69	GTGGACGGGTCC	Klf4	0.0158344	0.057080846491386	-	derivatization:Epas1_chr17_10063|reconstitution_TFBS_full|bg_55
65	76	GGTCCCTCCCAG	Klf4	0.0813171	0.293137024593587	+	derivatization:Epas1_chr17_10063|reconstitution_TFBS_full|bg_55
90	101	TAGCTATCTCCA	Gata4/6	0.156756	0.454498248238116	-	derivatization:Epas1_chr17_10063|reconstitution_TFBS_full|bg_55
113	124	TTGGGTGCAGCA	Klf4	0.0810278	0.292094137658183	-	derivatization:Epas1_chr17_10063|reconstitution_TFBS_full|bg_55
123	134	CAGGGCTTGGTG	Klf4	0.0843806	0.304180523130087	-	derivatization:Epas1_chr17_10063|reconstitution_TFBS_full|bg_55
128	139	CTTGGTGTGACA	Klf4	0.0186819	0.0673456945679928	-	derivatization:Epas1_chr17_10063|reconstitution_TFBS_full|bg_55
133	144	TGTGACACACAC	Jun_Atf3	0.229179	0.572404431295808	-	derivatization:Epas1_chr17_10063|reconstitution_TFBS_full|bg_55
135	146	TGACACACACTC	Klf4	0.0399361	0.143964178848876	+	derivatization:Epas1_chr17_10063|reconstitution_TFBS_full|bg_55
141	152	ACACTCGCCCAG	Klf4	0.0657482	0.237013269292487	+	derivatization:Epas1_chr17_10063|reconstitution_TFBS_full|bg_55
183	194	AATGAGGGTGCT	Jun_Atf3	0.0207422	0.0518063487266456	-	derivatization:Epas1_chr17_10063|reconstitution_TFBS_full|bg_55
186	197	GAGGGTGCTCTC	Klf4	0.0341509	0.123109324031392	-	derivatization:Epas1_chr17_10063|reconstitution_TFBS_full|bg_55
214	227	GAAAAGCAAATAGA	Foxa2	0.201568	0.894605207627904	+	derivatization:Epas1_chr17_10063|reconstitution_TFBS_full|bg_55
230	241	AAAACAATGCTG	Sox17	0.207003	1.02917295734041	+	derivatization:Epas1_chr17_10063|reconstitution_TFBS_full|bg_55
243	254	AAGAGATAAGAG	Gata4/6	0.633603	1.83706814143264	+	derivatization:Epas1_chr17_10063|reconstitution_TFBS_full|bg_55
262	273	GAGGACGATATG	Jun_Atf3	0.0220582	0.055093230297755	-	derivatization:Epas1_chr17_10063|reconstitution_TFBS_full|bg_55
264	275	GGACGATATGCT	Gata4/6	0.155863	0.223959413442934	+	derivatization:Epas1_chr17_10063|reconstitution_TFBS_full|bg_55
271	282	ATGCTTTGTGAT	Sox17	0.0204625	0.101735006930228	-	derivatization:Epas1_chr17_10063|reconstitution_TFBS_full|bg_55
276	287	TTGTGATCGGAG	Gata4/6	0.183143	0.2631580224696	-	derivatization:Epas1_chr17_10063|reconstitution_TFBS_full|bg_55
289	300	GTAGGCGCTGCT	Klf4	0.0396846	0.143057555743954	-	derivatization:Epas1_chr17_10063|reconstitution_TFBS_full|bg_55
3	14	CTGGGCTAGGCA	Klf4	0.0426113	0.153607908989188	-	derivatization:Epas1_chr17_10063|reconstitution_TFBS_full|bg_56
38	51	CCAGAGTCTACAAA	Foxa2	0.0244611	0.108563995496839	+	derivatization:Epas1_chr17_10063|reconstitution_TFBS_full|bg_56
48	61	CAAAAGCCAGCAGT	Foxa2	0.0137443	0.0610003688839508	+	derivatization:Epas1_chr17_10063|reconstitution_TFBS_full|bg_56
65	76	CAGAAACTCACG	Jun_Atf3	0.0250546	0.0625771299479619	+	derivatization:Epas1_chr17_10063|reconstitution_TFBS_full|bg_56
90	101	TAGCTATCTCCA	Gata4/6	0.156756	0.454498248238116	-	derivatization:Epas1_chr17_10063|reconstitution_TFBS_full|bg_56
99	110	CCAGGGATCATC	Jun_Atf3	0.0431406	0.107749272877358	+	derivatization:Epas1_chr17_10063|reconstitution_TFBS_full|bg_56
102	113	GGGATCATCATT	Jun_Atf3	0.0484424	0.120991209589902	+	derivatization:Epas1_chr17_10063|reconstitution_TFBS_full|bg_56
103	114	GGATCATCATTT	Gata4/6	0.0366873	0.0527159504744869	-	derivatization:Epas1_chr17_10063|reconstitution_TFBS_full|bg_56
113	124	TTGGGTGCAGCA	Klf4	0.0810278	0.292094137658183	-	derivatization:Epas1_chr17_10063|reconstitution_TFBS_full|bg_56
132	145	TCTTGACACACACT	Foxa2	0.0237666	0.105481644544815	+	derivatization:Epas1_chr17_10063|reconstitution_TFBS_full|bg_56
133	144	CTTGACACACAC	Jun_Atf3	0.0318854	0.0796379435011033	-	derivatization:Epas1_chr17_10063|reconstitution_TFBS_full|bg_56
135	146	TGACACACACTC	Klf4	0.0399361	0.143964178848876	+	derivatization:Epas1_chr17_10063|reconstitution_TFBS_full|bg_56
158	169	GAGGGTATACCC	Klf4	0.0308515	0.111215438256517	-	derivatization:Epas1_chr17_10063|reconstitution_TFBS_full|bg_56
160	171	GGGTATACCCCA	Klf4	0.0185849	0.0669960228336887	+	derivatization:Epas1_chr17_10063|reconstitution_TFBS_full|bg_56
176	187	GGTTACCTCAGT	Jun_Atf3	0.0585588	0.146258237497175	+	derivatization:Epas1_chr17_10063|reconstitution_TFBS_full|bg_56
187	198	TTTGACAAATTT	Jun_Atf3	0.0286536	0.0715661016610491	-	derivatization:Epas1_chr17_10063|reconstitution_TFBS_full|bg_56
214	227	GAAAAGCAAATAGA	Foxa2	0.201568	0.894605207627904	+	derivatization:Epas1_chr17_10063|reconstitution_TFBS_full|bg_56
230	241	AAAACAATGCTG	Sox17	0.207003	1.02917295734041	+	derivatization:Epas1_chr17_10063|reconstitution_TFBS_full|bg_56
243	254	AAGAGATAAGAG	Gata4/6	0.633603	1.83706814143264	+	derivatization:Epas1_chr17_10063|reconstitution_TFBS_full|bg_56
248	259	ATAAGAGTCAGT	Jun_Atf3	0.0447507	0.11177070754122	+	derivatization:Epas1_chr17_10063|reconstitution_TFBS_full|bg_56
265	276	GGTGACATGCTT	Jun_Atf3	0.129108	0.322464062220968	-	derivatization:Epas1_chr17_10063|reconstitution_TFBS_full|bg_56
271	282	ATGCTTTGTGAT	Sox17	0.0204625	0.101735006930228	-	derivatization:Epas1_chr17_10063|reconstitution_TFBS_full|bg_56
276	287	TTGTGATCGGAG	Gata4/6	0.183143	0.2631580224696	-	derivatization:Epas1_chr17_10063|reconstitution_TFBS_full|bg_56
287	298	GGCCGCGACCAA	Klf4	0.02787	0.100467538505717	+	derivatization:Epas1_chr17_10063|reconstitution_TFBS_full|bg_56
3	14	CTGGGCTAGGCA	Klf4	0.0426113	0.153607908989188	-	derivatization:Epas1_chr17_10063|reconstitution_TFBS_full|bg_57
66	77	ACTGAATCTCTT	Gata4/6	0.0604855	0.0869115640132846	-	derivatization:Epas1_chr17_10063|reconstitution_TFBS_full|bg_57
70	81	AATCTCTTCATG	Jun_Atf3	0.020037	0.0500450197874766	+	derivatization:Epas1_chr17_10063|reconstitution_TFBS_full|bg_57
77	88	TCATGTGTCATA	Jun_Atf3	0.22542	0.563015838723012	+	derivatization:Epas1_chr17_10063|reconstitution_TFBS_full|bg_57
90	101	TAGCTATCTCCA	Gata4/6	0.156756	0.454498248238116	-	derivatization:Epas1_chr17_10063|reconstitution_TFBS_full|bg_57
99	110	CCAGGATATGCA	Gata4/6	0.0495919	0.071258559347123	+	derivatization:Epas1_chr17_10063|reconstitution_TFBS_full|bg_57
103	116	GATATGCACATTGG	Foxa2	0.0114695	0.0509042825690995	+	derivatization:Epas1_chr17_10063|reconstitution_TFBS_full|bg_57
113	124	TTGGGTGCAGCA	Klf4	0.0810278	0.292094137658183	-	derivatization:Epas1_chr17_10063|reconstitution_TFBS_full|bg_57
132	145	GTTTGACACACACT	Foxa2	0.0255442	0.113371042748297	+	derivatization:Epas1_chr17_10063|reconstitution_TFBS_full|bg_57
133	144	TTTGACACACAC	Jun_Atf3	0.0414388	0.103498805508274	-	derivatization:Epas1_chr17_10063|reconstitution_TFBS_full|bg_57
135	146	TGACACACACTC	Klf4	0.0399361	0.143964178848876	+	derivatization:Epas1_chr17_10063|reconstitution_TFBS_full|bg_57
142	153	CACTCACTCACC	Jun_Atf3	0.055671	0.139045580505495	+	derivatization:Epas1_chr17_10063|reconstitution_TFBS_full|bg_57
145	156	TCACTCACCCAA	Klf4	0.0644702	0.232406254071449	+	derivatization:Epas1_chr17_10063|reconstitution_TFBS_full|bg_57
153	164	CCAAGATTCAGC	Gata4/6	0.0510666	0.0733775545352324	+	derivatization:Epas1_chr17_10063|reconstitution_TFBS_full|bg_57
207	220	GTTGTGTGAAAAGC	Foxa2	0.0159456	0.0707702452708342	-	derivatization:Epas1_chr17_10063|reconstitution_TFBS_full|bg_57
214	227	GAAAAGCAAATAGA	Foxa2	0.201568	0.894605207627904	+	derivatization:Epas1_chr17_10063|reconstitution_TFBS_full|bg_57
230	241	AAAACAATGCTG	Sox17	0.207003	1.02917295734041	+	derivatization:Epas1_chr17_10063|reconstitution_TFBS_full|bg_57
243	254	AAGAGATAAGAG	Gata4/6	0.633603	1.83706814143264	+	derivatization:Epas1_chr17_10063|reconstitution_TFBS_full|bg_57
250	261	AAGAGAATAAAG	Sox17	0.0264331	0.131419504541841	+	derivatization:Epas1_chr17_10063|reconstitution_TFBS_full|bg_57
253	264	AGAATAAAGAGA	Sox17	0.0106223	0.0528117172444699	+	derivatization:Epas1_chr17_10063|reconstitution_TFBS_full|bg_57
261	272	GAGACAATTTAT	Sox17	0.0343616	0.170838246261881	+	derivatization:Epas1_chr17_10063|reconstitution_TFBS_full|bg_57
271	282	ATGCTTTGTGAT	Sox17	0.0204625	0.101735006930228	-	derivatization:Epas1_chr17_10063|reconstitution_TFBS_full|bg_57
276	287	TTGTGATCGGAG	Gata4/6	0.183143	0.2631580224696	-	derivatization:Epas1_chr17_10063|reconstitution_TFBS_full|bg_57
284	297	GGAGTATCAATGAT	Foxa2	0.0113233	0.0502554132974135	+	derivatization:Epas1_chr17_10063|reconstitution_TFBS_full|bg_57
284	295	GGAGTATCAATG	Gata4/6	0.0915958	0.131613927884336	-	derivatization:Epas1_chr17_10063|reconstitution_TFBS_full|bg_57
287	298	GTATCAATGATT	Sox17	0.0153731	0.0764316400752153	+	derivatization:Epas1_chr17_10063|reconstitution_TFBS_full|bg_57
3	14	CTGGGCTAGGCA	Klf4	0.0426113	0.153607908989188	-	derivatization:Epas1_chr17_10063|reconstitution_TFBS_full|bg_58
8	19	CTAGGCATGTTG	Klf4	0.0176153	0.0635007474359441	-	derivatization:Epas1_chr17_10063|reconstitution_TFBS_full|bg_58
13	26	CATGTTGGGATTGC	Foxa2	0.0436436	0.193700348466171	-	derivatization:Epas1_chr17_10063|reconstitution_TFBS_full|bg_58
17	28	TTGGGATTGCCA	Klf4	0.0217182	0.0782911408243584	-	derivatization:Epas1_chr17_10063|reconstitution_TFBS_full|bg_58
44	55	CTGGAAATCAGT	Jun_Atf3	0.0204611	0.0511042648287437	+	derivatization:Epas1_chr17_10063|reconstitution_TFBS_full|bg_58
45	56	TGGAAATCAGTC	Gata4/6	0.0761253	0.109384379462524	-	derivatization:Epas1_chr17_10063|reconstitution_TFBS_full|bg_58
60	71	TGGTTCCTCAGA	Jun_Atf3	0.0422752	0.105587823552405	+	derivatization:Epas1_chr17_10063|reconstitution_TFBS_full|bg_58
90	101	TAGCTATCTCCA	Gata4/6	0.156756	0.454498248238116	-	derivatization:Epas1_chr17_10063|reconstitution_TFBS_full|bg_58
113	124	TTGGGTGCAGCA	Klf4	0.0810278	0.292094137658183	-	derivatization:Epas1_chr17_10063|reconstitution_TFBS_full|bg_58
128	139	AGAAGATTGACA	Gata4/6	0.0565863	0.0813088068169218	+	derivatization:Epas1_chr17_10063|reconstitution_TFBS_full|bg_58
130	143	AAGATTGACACACA	Foxa2	0.0191396	0.084945952888926	-	derivatization:Epas1_chr17_10063|reconstitution_TFBS_full|bg_58
132	145	GATTGACACACACT	Foxa2	0.0220778	0.0979863611930829	+	derivatization:Epas1_chr17_10063|reconstitution_TFBS_full|bg_58
133	144	ATTGACACACAC	Jun_Atf3	0.0368472	0.0920306858867649	-	derivatization:Epas1_chr17_10063|reconstitution_TFBS_full|bg_58
135	146	TGACACACACTC	Klf4	0.0399361	0.143964178848876	+	derivatization:Epas1_chr17_10063|reconstitution_TFBS_full|bg_58
150	161	AAGGACACATGC	Jun_Atf3	0.0210812	0.0526530454231548	-	derivatization:Epas1_chr17_10063|reconstitution_TFBS_full|bg_58
165	178	ACTATGTTCATAGC	Foxa2	0.0146375	0.0649645961990665	-	derivatization:Epas1_chr17_10063|reconstitution_TFBS_full|bg_58
182	195	CTTATTTGTAATAG	Foxa2	0.0611322	0.271318783109177	-	derivatization:Epas1_chr17_10063|reconstitution_TFBS_full|bg_58
183	194	TTATTTGTAATA	Jun_Atf3	0.0387925	0.0968893262517187	+	derivatization:Epas1_chr17_10063|reconstitution_TFBS_full|bg_58
214	227	GAAAAGCAAATAGA	Foxa2	0.201568	0.894605207627904	+	derivatization:Epas1_chr17_10063|reconstitution_TFBS_full|bg_58
225	236	AGAACAAAACAA	Sox17	0.0520002	0.258533449352389	+	derivatization:Epas1_chr17_10063|reconstitution_TFBS_full|bg_58
230	241	AAAACAATGCTG	Sox17	0.207003	1.02917295734041	+	derivatization:Epas1_chr17_10063|reconstitution_TFBS_full|bg_58
243	254	AAGAGATAAGAG	Gata4/6	0.633603	1.83706814143264	+	derivatization:Epas1_chr17_10063|reconstitution_TFBS_full|bg_58
254	267	GACATTTACACAAT	Foxa2	0.0485848	0.215630532086245	-	derivatization:Epas1_chr17_10063|reconstitution_TFBS_full|bg_58
260	271	TACACAATGGAA	Sox17	0.222567	1.10655370983214	+	derivatization:Epas1_chr17_10063|reconstitution_TFBS_full|bg_58
271	282	ATGCTTTGTGAT	Sox17	0.0204625	0.101735006930228	-	derivatization:Epas1_chr17_10063|reconstitution_TFBS_full|bg_58
276	287	TTGTGATCGGAG	Gata4/6	0.183143	0.2631580224696	-	derivatization:Epas1_chr17_10063|reconstitution_TFBS_full|bg_58
288	299	AAAAGAATGAAT	Sox17	0.105428	0.524164608950036	+	derivatization:Epas1_chr17_10063|reconstitution_TFBS_full|bg_58
3	14	CTGGGCTAGGCA	Klf4	0.0426113	0.153607908989188	-	derivatization:Epas1_chr17_10063|reconstitution_TFBS_full|bg_59
7	20	GCTAGGCAATTAAG	Foxa2	0.0132046	0.0586050559843002	+	derivatization:Epas1_chr17_10063|reconstitution_TFBS_full|bg_59
29	42	TACAAGAAAACACA	Foxa2	0.0123464	0.0547961667301216	+	derivatization:Epas1_chr17_10063|reconstitution_TFBS_full|bg_59
48	59	CTGGGTTTGAAG	Klf4	0.0237621	0.0856591208011017	-	derivatization:Epas1_chr17_10063|reconstitution_TFBS_full|bg_59
69	80	AAGGCCCTCAGC	Jun_Atf3	0.0219365	0.0547892686813386	+	derivatization:Epas1_chr17_10063|reconstitution_TFBS_full|bg_59
83	94	CAAGGTGTAGCT	Klf4	0.0557414	0.200940123819971	-	derivatization:Epas1_chr17_10063|reconstitution_TFBS_full|bg_59
90	101	TAGCTATCTCCA	Gata4/6	0.156756	0.454498248238116	-	derivatization:Epas1_chr17_10063|reconstitution_TFBS_full|bg_59
102	113	TCTGAGGTCTCT	Jun_Atf3	0.0280259	0.0699983390758018	-	derivatization:Epas1_chr17_10063|reconstitution_TFBS_full|bg_59
113	124	TTGGGTGCAGCA	Klf4	0.0810278	0.292094137658183	-	derivatization:Epas1_chr17_10063|reconstitution_TFBS_full|bg_59
124	135	AGCCCTTGTCTT	Sox17	0.0188793	0.0938636880311722	-	derivatization:Epas1_chr17_10063|reconstitution_TFBS_full|bg_59
132	145	TCTTGACACACACT	Foxa2	0.0237666	0.105481644544815	+	derivatization:Epas1_chr17_10063|reconstitution_TFBS_full|bg_59
133	144	CTTGACACACAC	Jun_Atf3	0.0318854	0.0796379435011033	-	derivatization:Epas1_chr17_10063|reconstitution_TFBS_full|bg_59
135	146	TGACACACACTC	Klf4	0.0399361	0.143964178848876	+	derivatization:Epas1_chr17_10063|reconstitution_TFBS_full|bg_59
157	170	GAAATGTACTAAGC	Foxa2	0.0120059	0.0532849493087189	-	derivatization:Epas1_chr17_10063|reconstitution_TFBS_full|bg_59
172	183	GACACAATTGAC	Sox17	0.067131	0.333760427622879	+	derivatization:Epas1_chr17_10063|reconstitution_TFBS_full|bg_59
178	189	ATTGACTCCGTT	Jun_Atf3	0.023783	0.0594011431654218	-	derivatization:Epas1_chr17_10063|reconstitution_TFBS_full|bg_59
191	202	AAAACAAGACTT	Sox17	0.0117321	0.0583293964474591	+	derivatization:Epas1_chr17_10063|reconstitution_TFBS_full|bg_59
214	227	GAAAAGCAAATAGA	Foxa2	0.201568	0.894605207627904	+	derivatization:Epas1_chr17_10063|reconstitution_TFBS_full|bg_59
224	237	TAGAAGAAAACAAT	Foxa2	0.0119349	0.0529698349565321	+	derivatization:Epas1_chr17_10063|reconstitution_TFBS_full|bg_59
230	241	AAAACAATGCTG	Sox17	0.207003	1.02917295734041	+	derivatization:Epas1_chr17_10063|reconstitution_TFBS_full|bg_59
243	254	AAGAGATAAGAG	Gata4/6	0.633603	1.83706814143264	+	derivatization:Epas1_chr17_10063|reconstitution_TFBS_full|bg_59
248	259	ATAAGAGTCATT	Jun_Atf3	0.120033	0.299798066584328	+	derivatization:Epas1_chr17_10063|reconstitution_TFBS_full|bg_59
253	264	AGTCATTGTCCA	Sox17	0.0939113	0.466906133479622	-	derivatization:Epas1_chr17_10063|reconstitution_TFBS_full|bg_59
271	282	ATGCTTTGTGAT	Sox17	0.0204625	0.101735006930228	-	derivatization:Epas1_chr17_10063|reconstitution_TFBS_full|bg_59
276	287	TTGTGATCGGAG	Gata4/6	0.183143	0.2631580224696	-	derivatization:Epas1_chr17_10063|reconstitution_TFBS_full|bg_59
285	296	GAGTGCCTAATT	Jun_Atf3	0.0338995	0.0846684208357321	+	derivatization:Epas1_chr17_10063|reconstitution_TFBS_full|bg_59
3	14	CTGGGCTAGGCA	Klf4	0.0426113	0.153607908989188	-	derivatization:Epas1_chr17_10063|reconstitution_TFBS_full|bg_6
6	19	GGCTAGGCATTCAA	Hnf1b	0.00129685	0.0901861385639942	-	derivatization:Epas1_chr17_10063|reconstitution_TFBS_full|bg_6
18	29	AAGCTATCTTCA	Gata4/6	0.190493	0.273719231279937	-	derivatization:Epas1_chr17_10063|reconstitution_TFBS_full|bg_6
48	61	ATTAATGTGCCACT	Hnf1b	0.00151679	0.105481307099881	+	derivatization:Epas1_chr17_10063|reconstitution_TFBS_full|bg_6
62	73	TGAAGATACTAA	Gata4/6	0.136813	0.19658648448553	+	derivatization:Epas1_chr17_10063|reconstitution_TFBS_full|bg_6
84	95	GTGGGATAGCTA	Gata4/6	0.0463785	0.0666412275932268	+	derivatization:Epas1_chr17_10063|reconstitution_TFBS_full|bg_6
90	101	TAGCTATCTCCA	Gata4/6	0.156756	0.454498248238116	-	derivatization:Epas1_chr17_10063|reconstitution_TFBS_full|bg_6
92	105	GCTATCTCCATAAA	Foxa2	0.0161741	0.0717843808972381	+	derivatization:Epas1_chr17_10063|reconstitution_TFBS_full|bg_6
113	124	TTGGGTGCAGCA	Klf4	0.0810278	0.292094137658183	-	derivatization:Epas1_chr17_10063|reconstitution_TFBS_full|bg_6
123	134	CAGAGATTGACT	Gata4/6	0.0693336	0.0996253914520252	+	derivatization:Epas1_chr17_10063|reconstitution_TFBS_full|bg_6
128	139	ATTGACTTGACA	Jun_Atf3	0.0276058	0.0689490845560275	-	derivatization:Epas1_chr17_10063|reconstitution_TFBS_full|bg_6
132	145	ACTTGACACACACT	Foxa2	0.0264898	0.117567833331787	+	derivatization:Epas1_chr17_10063|reconstitution_TFBS_full|bg_6
133	144	CTTGACACACAC	Jun_Atf3	0.0318854	0.0796379435011033	-	derivatization:Epas1_chr17_10063|reconstitution_TFBS_full|bg_6
135	146	TGACACACACTC	Klf4	0.0399361	0.143964178848876	+	derivatization:Epas1_chr17_10063|reconstitution_TFBS_full|bg_6
139	150	ACACACTCCCCC	Klf4	0.0448324	0.161614670732103	+	derivatization:Epas1_chr17_10063|reconstitution_TFBS_full|bg_6
148	159	CCCTAAACCCAT	Klf4	0.0372232	0.134184545364407	+	derivatization:Epas1_chr17_10063|reconstitution_TFBS_full|bg_6
165	178	AATGTGGGTGTAGC	Foxa2	0.0332157	0.147418926590561	-	derivatization:Epas1_chr17_10063|reconstitution_TFBS_full|bg_6
168	179	GTGGGTGTAGCA	Klf4	0.247418	0.891908053175728	-	derivatization:Epas1_chr17_10063|reconstitution_TFBS_full|bg_6
199	212	CTTGTTTATAATAG	Foxa2	0.089351	0.396560316651258	-	derivatization:Epas1_chr17_10063|reconstitution_TFBS_full|bg_6
214	227	GAAAAGCAAATAGA	Foxa2	0.201568	0.894605207627904	+	derivatization:Epas1_chr17_10063|reconstitution_TFBS_full|bg_6
230	241	AAAACAATGCTG	Sox17	0.207003	1.02917295734041	+	derivatization:Epas1_chr17_10063|reconstitution_TFBS_full|bg_6
243	254	AAGAGATAAGAG	Gata4/6	0.633603	1.83706814143264	+	derivatization:Epas1_chr17_10063|reconstitution_TFBS_full|bg_6
261	272	AGAAATTGTAAT	Sox17	0.0181099	0.0900384020528158	-	derivatization:Epas1_chr17_10063|reconstitution_TFBS_full|bg_6
271	282	ATGCTTTGTGAT	Sox17	0.0204625	0.101735006930228	-	derivatization:Epas1_chr17_10063|reconstitution_TFBS_full|bg_6
276	287	TTGTGATCGGAG	Gata4/6	0.183143	0.2631580224696	-	derivatization:Epas1_chr17_10063|reconstitution_TFBS_full|bg_6
3	14	CTGGGCTAGGCA	Klf4	0.0426113	0.153607908989188	-	derivatization:Epas1_chr17_10063|reconstitution_TFBS_full|bg_60
8	19	CTAGGCATGTCT	Klf4	0.0231123	0.0833166806675884	-	derivatization:Epas1_chr17_10063|reconstitution_TFBS_full|bg_60
17	28	TCTTAGGTCAGG	Jun_Atf3	0.0445702	0.111319885258861	+	derivatization:Epas1_chr17_10063|reconstitution_TFBS_full|bg_60
29	40	CATGACGTCACA	Jun_Atf3	0.250712	0.626185906121567	+	derivatization:Epas1_chr17_10063|reconstitution_TFBS_full|bg_60
35	46	GTCACATCGCTA	Gata4/6	0.0375289	0.0539252448057494	-	derivatization:Epas1_chr17_10063|reconstitution_TFBS_full|bg_60
51	62	CCCAGCACCCAG	Klf4	0.0385881	0.139104823201021	+	derivatization:Epas1_chr17_10063|reconstitution_TFBS_full|bg_60
80	93	ACTGTTAAACTAGC	Foxa2	0.0152925	0.0678716370537472	-	derivatization:Epas1_chr17_10063|reconstitution_TFBS_full|bg_60
90	101	TAGCTATCTCCA	Gata4/6	0.156756	0.454498248238116	-	derivatization:Epas1_chr17_10063|reconstitution_TFBS_full|bg_60
113	124	TTGGGTGCAGCA	Klf4	0.0810278	0.292094137658183	-	derivatization:Epas1_chr17_10063|reconstitution_TFBS_full|bg_60
120	131	CAGCAAGCCTAA	Klf4	0.0182476	0.065780102462753	+	derivatization:Epas1_chr17_10063|reconstitution_TFBS_full|bg_60
130	143	AAAATTGACACACA	Foxa2	0.0331248	0.147015491455156	-	derivatization:Epas1_chr17_10063|reconstitution_TFBS_full|bg_60
132	145	AATTGACACACACT	Foxa2	0.0209442	0.0929551833108447	+	derivatization:Epas1_chr17_10063|reconstitution_TFBS_full|bg_60
133	144	ATTGACACACAC	Jun_Atf3	0.0368472	0.0920306858867649	-	derivatization:Epas1_chr17_10063|reconstitution_TFBS_full|bg_60
135	146	TGACACACACTC	Klf4	0.0399361	0.143964178848876	+	derivatization:Epas1_chr17_10063|reconstitution_TFBS_full|bg_60
145	156	TCGGGAGAGGAC	Klf4	0.019043	0.0686474106840464	-	derivatization:Epas1_chr17_10063|reconstitution_TFBS_full|bg_60
151	162	GAGGACGCAGGA	Jun_Atf3	0.0423927	0.105881295121254	-	derivatization:Epas1_chr17_10063|reconstitution_TFBS_full|bg_60
169	180	GAGAGAATGGGG	Sox17	0.0314462	0.156343524736926	+	derivatization:Epas1_chr17_10063|reconstitution_TFBS_full|bg_60
176	187	TGGGGAGGAGAG	Klf4	0.0257135	0.092693650928122	-	derivatization:Epas1_chr17_10063|reconstitution_TFBS_full|bg_60
194	205	AGAAAAATGAAA	Sox17	0.0266753	0.132623669168768	+	derivatization:Epas1_chr17_10063|reconstitution_TFBS_full|bg_60
204	215	AATGAGAGAAGA	Jun_Atf3	0.0337011	0.0841728909696925	-	derivatization:Epas1_chr17_10063|reconstitution_TFBS_full|bg_60
210	221	AGAAGAAAAGCA	Sox17	0.0115203	0.0572763738711453	+	derivatization:Epas1_chr17_10063|reconstitution_TFBS_full|bg_60
214	227	GAAAAGCAAATAGA	Foxa2	0.201568	0.894605207627904	+	derivatization:Epas1_chr17_10063|reconstitution_TFBS_full|bg_60
230	241	AAAACAATGCTG	Sox17	0.207003	1.02917295734041	+	derivatization:Epas1_chr17_10063|reconstitution_TFBS_full|bg_60
243	254	AAGAGATAAGAG	Gata4/6	0.633603	1.83706814143264	+	derivatization:Epas1_chr17_10063|reconstitution_TFBS_full|bg_60
271	282	ATGCTTTGTGAT	Sox17	0.0204625	0.101735006930228	-	derivatization:Epas1_chr17_10063|reconstitution_TFBS_full|bg_60
276	287	TTGTGATCGGAG	Gata4/6	0.183143	0.2631580224696	-	derivatization:Epas1_chr17_10063|reconstitution_TFBS_full|bg_60
3	14	CTGGGCTAGGCA	Klf4	0.0426113	0.153607908989188	-	derivatization:Epas1_chr17_10063|reconstitution_TFBS_full|bg_61
8	19	CTAGGCAGGCCG	Klf4	0.0145015	0.0522759242784592	-	derivatization:Epas1_chr17_10063|reconstitution_TFBS_full|bg_61
16	27	GCCGCCTCCCAA	Klf4	0.0267174	0.0963125731350072	+	derivatization:Epas1_chr17_10063|reconstitution_TFBS_full|bg_61
75	86	CGGCCCGCCAAG	Klf4	0.0174246	0.0628133000160287	+	derivatization:Epas1_chr17_10063|reconstitution_TFBS_full|bg_61
84	95	AAGGGTTAGCTA	Klf4	0.0146825	0.0529284045249441	-	derivatization:Epas1_chr17_10063|reconstitution_TFBS_full|bg_61
90	101	TAGCTATCTCCA	Gata4/6	0.156756	0.454498248238116	-	derivatization:Epas1_chr17_10063|reconstitution_TFBS_full|bg_61
113	124	TTGGGTGCAGCA	Klf4	0.0810278	0.292094137658183	-	derivatization:Epas1_chr17_10063|reconstitution_TFBS_full|bg_61
132	145	TCCTGACACACACT	Foxa2	0.0113549	0.0503956613752882	+	derivatization:Epas1_chr17_10063|reconstitution_TFBS_full|bg_61
133	144	CCTGACACACAC	Jun_Atf3	0.0815345	0.203643043662325	-	derivatization:Epas1_chr17_10063|reconstitution_TFBS_full|bg_61
135	146	TGACACACACTC	Klf4	0.0399361	0.143964178848876	+	derivatization:Epas1_chr17_10063|reconstitution_TFBS_full|bg_61
142	153	CACTCCACCCTC	Klf4	0.141555	0.510286415973333	+	derivatization:Epas1_chr17_10063|reconstitution_TFBS_full|bg_61
183	194	TGCTGAGTCCTG	Jun_Atf3	0.0255971	0.0639320944254139	+	derivatization:Epas1_chr17_10063|reconstitution_TFBS_full|bg_61
184	195	GCTGAGTCCTGG	Jun_Atf3	0.0285104	0.0712084409916092	-	derivatization:Epas1_chr17_10063|reconstitution_TFBS_full|bg_61
198	209	CCAAGATGGCGA	Gata4/6	0.0456005	0.0655233200484047	+	derivatization:Epas1_chr17_10063|reconstitution_TFBS_full|bg_61
214	227	GAAAAGCAAATAGA	Foxa2	0.201568	0.894605207627904	+	derivatization:Epas1_chr17_10063|reconstitution_TFBS_full|bg_61
224	237	TAGAAGAAAACAAT	Foxa2	0.0119349	0.0529698349565321	+	derivatization:Epas1_chr17_10063|reconstitution_TFBS_full|bg_61
230	241	AAAACAATGCTG	Sox17	0.207003	1.02917295734041	+	derivatization:Epas1_chr17_10063|reconstitution_TFBS_full|bg_61
243	254	AAGAGATAAGAG	Gata4/6	0.633603	1.83706814143264	+	derivatization:Epas1_chr17_10063|reconstitution_TFBS_full|bg_61
248	259	ATAAGAGTAATA	Jun_Atf3	0.0296594	0.074078218290397	+	derivatization:Epas1_chr17_10063|reconstitution_TFBS_full|bg_61
271	282	ATGCTTTGTGAT	Sox17	0.0204625	0.101735006930228	-	derivatization:Epas1_chr17_10063|reconstitution_TFBS_full|bg_61
276	287	TTGTGATCGGAG	Gata4/6	0.183143	0.2631580224696	-	derivatization:Epas1_chr17_10063|reconstitution_TFBS_full|bg_61
3	14	CTGGGCTAGGCA	Klf4	0.0426113	0.153607908989188	-	derivatization:Epas1_chr17_10063|reconstitution_TFBS_full|bg_62
8	19	CTAGGCAAGGCC	Klf4	0.0205045	0.0739159183096691	-	derivatization:Epas1_chr17_10063|reconstitution_TFBS_full|bg_62
15	26	AGGCCATCAGGA	Gata4/6	0.036493	0.0524367609681129	-	derivatization:Epas1_chr17_10063|reconstitution_TFBS_full|bg_62
25	36	GAGGGAATGGCG	Klf4	0.0523347	0.188659436219417	-	derivatization:Epas1_chr17_10063|reconstitution_TFBS_full|bg_62
44	55	CAGGGTAGGCTG	Klf4	0.0236887	0.0853945238392675	-	derivatization:Epas1_chr17_10063|reconstitution_TFBS_full|bg_62
65	76	TCTGACCTGCTG	Jun_Atf3	0.033186	0.0828863615644657	-	derivatization:Epas1_chr17_10063|reconstitution_TFBS_full|bg_62
73	84	GCTGCTGTCACG	Jun_Atf3	0.0509778	0.127323701638071	+	derivatization:Epas1_chr17_10063|reconstitution_TFBS_full|bg_62
78	89	TGTCACGTCACG	Jun_Atf3	0.167623	0.418660296044128	+	derivatization:Epas1_chr17_10063|reconstitution_TFBS_full|bg_62
90	101	TAGCTATCTCCA	Gata4/6	0.156756	0.454498248238116	-	derivatization:Epas1_chr17_10063|reconstitution_TFBS_full|bg_62
92	105	GCTATCTCCACACA	Foxa2	0.0159253	0.0706801491954906	+	derivatization:Epas1_chr17_10063|reconstitution_TFBS_full|bg_62
95	106	ATCTCCACACAT	Klf4	0.019371	0.0698298058268478	+	derivatization:Epas1_chr17_10063|reconstitution_TFBS_full|bg_62
105	116	ATGCAATCTTGG	Gata4/6	0.115789	0.166377116590492	-	derivatization:Epas1_chr17_10063|reconstitution_TFBS_full|bg_62
113	124	TTGGGTGCAGCA	Klf4	0.0810278	0.292094137658183	-	derivatization:Epas1_chr17_10063|reconstitution_TFBS_full|bg_62
132	145	TCCTGACACACACT	Foxa2	0.0113549	0.0503956613752882	+	derivatization:Epas1_chr17_10063|reconstitution_TFBS_full|bg_62
133	144	CCTGACACACAC	Jun_Atf3	0.0815345	0.203643043662325	-	derivatization:Epas1_chr17_10063|reconstitution_TFBS_full|bg_62
135	146	TGACACACACTC	Klf4	0.0399361	0.143964178848876	+	derivatization:Epas1_chr17_10063|reconstitution_TFBS_full|bg_62
143	156	ACTCCATAAACACC	Foxa2	0.0364912	0.161956349979121	+	derivatization:Epas1_chr17_10063|reconstitution_TFBS_full|bg_62
148	159	ATAAACACCCCT	Klf4	0.0453502	0.163481268917904	+	derivatization:Epas1_chr17_10063|reconstitution_TFBS_full|bg_62
169	180	AAGTGTGGGAAC	Klf4	0.0231205	0.0833462405461584	-	derivatization:Epas1_chr17_10063|reconstitution_TFBS_full|bg_62
170	183	AGTGTGGGAACACA	Foxa2	0.0125433	0.0556700542786508	-	derivatization:Epas1_chr17_10063|reconstitution_TFBS_full|bg_62
187	198	TTCTCAGCCCAG	Klf4	0.0235992	0.0850718885792653	+	derivatization:Epas1_chr17_10063|reconstitution_TFBS_full|bg_62
214	227	GAAAAGCAAATAGA	Foxa2	0.201568	0.894605207627904	+	derivatization:Epas1_chr17_10063|reconstitution_TFBS_full|bg_62
222	233	AATAGATCAAAA	Gata4/6	0.112179	0.161189910630585	+	derivatization:Epas1_chr17_10063|reconstitution_TFBS_full|bg_62
230	241	AAAACAATGCTG	Sox17	0.207003	1.02917295734041	+	derivatization:Epas1_chr17_10063|reconstitution_TFBS_full|bg_62
243	254	AAGAGATAAGAG	Gata4/6	0.633603	1.83706814143264	+	derivatization:Epas1_chr17_10063|reconstitution_TFBS_full|bg_62
271	282	ATGCTTTGTGAT	Sox17	0.0204625	0.101735006930228	-	derivatization:Epas1_chr17_10063|reconstitution_TFBS_full|bg_62
276	287	TTGTGATCGGAG	Gata4/6	0.183143	0.2631580224696	-	derivatization:Epas1_chr17_10063|reconstitution_TFBS_full|bg_62
3	14	CTGGGCTAGGCA	Klf4	0.0426113	0.153607908989188	-	derivatization:Epas1_chr17_10063|reconstitution_TFBS_full|bg_63
28	39	CTACACGCCTTC	Klf4	0.0642148	0.23148557199989	+	derivatization:Epas1_chr17_10063|reconstitution_TFBS_full|bg_63
43	56	GAAATGCACATTCT	Foxa2	0.0151727	0.067339937062311	+	derivatization:Epas1_chr17_10063|reconstitution_TFBS_full|bg_63
90	101	TAGCTATCTCCA	Gata4/6	0.156756	0.454498248238116	-	derivatization:Epas1_chr17_10063|reconstitution_TFBS_full|bg_63
113	124	TTGGGTGCAGCA	Klf4	0.0810278	0.292094137658183	-	derivatization:Epas1_chr17_10063|reconstitution_TFBS_full|bg_63
129	140	GGCTGATGACAC	Gata4/6	0.071001	0.102021277107856	+	derivatization:Epas1_chr17_10063|reconstitution_TFBS_full|bg_63
130	141	GCTGATGACACA	Jun_Atf3	0.0439761	0.109836043054152	-	derivatization:Epas1_chr17_10063|reconstitution_TFBS_full|bg_63
132	145	TGATGACACACACT	Foxa2	0.0145507	0.0645793578079424	+	derivatization:Epas1_chr17_10063|reconstitution_TFBS_full|bg_63
133	144	GATGACACACAC	Jun_Atf3	0.389009	0.971600693841718	-	derivatization:Epas1_chr17_10063|reconstitution_TFBS_full|bg_63
135	146	TGACACACACTC	Klf4	0.0399361	0.143964178848876	+	derivatization:Epas1_chr17_10063|reconstitution_TFBS_full|bg_63
185	196	TGTGAGACAGCC	Jun_Atf3	0.0621919	0.155332378405987	-	derivatization:Epas1_chr17_10063|reconstitution_TFBS_full|bg_63
193	204	AGCCATTGTAGG	Sox17	0.0463094	0.230240055219778	-	derivatization:Epas1_chr17_10063|reconstitution_TFBS_full|bg_63
197	210	ATTGTAGGCACAAC	Foxa2	0.0286473	0.127143315230983	-	derivatization:Epas1_chr17_10063|reconstitution_TFBS_full|bg_63
214	227	GAAAAGCAAATAGA	Foxa2	0.201568	0.894605207627904	+	derivatization:Epas1_chr17_10063|reconstitution_TFBS_full|bg_63
224	237	TAGAAGAAAACAAT	Foxa2	0.0119349	0.0529698349565321	+	derivatization:Epas1_chr17_10063|reconstitution_TFBS_full|bg_63
230	241	AAAACAATGCTG	Sox17	0.207003	1.02917295734041	+	derivatization:Epas1_chr17_10063|reconstitution_TFBS_full|bg_63
243	254	AAGAGATAAGAG	Gata4/6	0.633603	1.83706814143264	+	derivatization:Epas1_chr17_10063|reconstitution_TFBS_full|bg_63
271	282	ATGCTTTGTGAT	Sox17	0.0204625	0.101735006930228	-	derivatization:Epas1_chr17_10063|reconstitution_TFBS_full|bg_63
276	287	TTGTGATCGGAG	Gata4/6	0.183143	0.2631580224696	-	derivatization:Epas1_chr17_10063|reconstitution_TFBS_full|bg_63
284	295	GGAGGATAACGG	Gata4/6	0.10482	0.150615769727827	+	derivatization:Epas1_chr17_10063|reconstitution_TFBS_full|bg_63
3	14	CTGGGCTAGGCA	Klf4	0.0426113	0.153607908989188	-	derivatization:Epas1_chr17_10063|reconstitution_TFBS_full|bg_64
12	23	GCAACCGTCACA	Jun_Atf3	0.0694775	0.173529114252853	+	derivatization:Epas1_chr17_10063|reconstitution_TFBS_full|bg_64
17	28	CGTCACACCACC	Klf4	0.0146327	0.0527488823355798	+	derivatization:Epas1_chr17_10063|reconstitution_TFBS_full|bg_64
90	101	TAGCTATCTCCA	Gata4/6	0.156756	0.454498248238116	-	derivatization:Epas1_chr17_10063|reconstitution_TFBS_full|bg_64
95	106	ATCTCCACCTCC	Klf4	0.0217702	0.0784785937128513	+	derivatization:Epas1_chr17_10063|reconstitution_TFBS_full|bg_64
113	124	TTGGGTGCAGCA	Klf4	0.0810278	0.292094137658183	-	derivatization:Epas1_chr17_10063|reconstitution_TFBS_full|bg_64
130	143	CTGGTTGACACACA	Foxa2	0.0117106	0.0519743398974407	-	derivatization:Epas1_chr17_10063|reconstitution_TFBS_full|bg_64
132	145	GGTTGACACACACT	Foxa2	0.0202609	0.0899225405383206	+	derivatization:Epas1_chr17_10063|reconstitution_TFBS_full|bg_64
133	144	GTTGACACACAC	Jun_Atf3	0.0567165	0.141656853060659	-	derivatization:Epas1_chr17_10063|reconstitution_TFBS_full|bg_64
135	146	TGACACACACTC	Klf4	0.0399361	0.143964178848876	+	derivatization:Epas1_chr17_10063|reconstitution_TFBS_full|bg_64
147	158	GCTTTCCTCATC	Jun_Atf3	0.146365	0.365565669570995	+	derivatization:Epas1_chr17_10063|reconstitution_TFBS_full|bg_64
151	162	TCCTCATCTCTC	Gata4/6	0.111396	0.160064818589974	-	derivatization:Epas1_chr17_10063|reconstitution_TFBS_full|bg_64
180	191	CTAGGCTTTGCC	Klf4	0.0231486	0.0834475372032094	-	derivatization:Epas1_chr17_10063|reconstitution_TFBS_full|bg_64
183	194	GGCTTTGCCCCT	Klf4	0.0229387	0.0826908764090813	+	derivatization:Epas1_chr17_10063|reconstitution_TFBS_full|bg_64
195	206	TTCTGATATGTG	Gata4/6	0.16418	0.23591010373893	+	derivatization:Epas1_chr17_10063|reconstitution_TFBS_full|bg_64
214	227	GAAAAGCAAATAGA	Foxa2	0.201568	0.894605207627904	+	derivatization:Epas1_chr17_10063|reconstitution_TFBS_full|bg_64
230	241	AAAACAATGCTG	Sox17	0.207003	1.02917295734041	+	derivatization:Epas1_chr17_10063|reconstitution_TFBS_full|bg_64
243	254	AAGAGATAAGAG	Gata4/6	0.633603	1.83706814143264	+	derivatization:Epas1_chr17_10063|reconstitution_TFBS_full|bg_64
258	269	TAGGGTGCATTT	Klf4	0.0315568	0.113757948299864	-	derivatization:Epas1_chr17_10063|reconstitution_TFBS_full|bg_64
271	282	ATGCTTTGTGAT	Sox17	0.0204625	0.101735006930228	-	derivatization:Epas1_chr17_10063|reconstitution_TFBS_full|bg_64
276	287	TTGTGATCGGAG	Gata4/6	0.183143	0.2631580224696	-	derivatization:Epas1_chr17_10063|reconstitution_TFBS_full|bg_64
282	293	TCGGAGGTCATT	Jun_Atf3	0.0673033	0.168098766295477	+	derivatization:Epas1_chr17_10063|reconstitution_TFBS_full|bg_64
3	14	CTGGGCTAGGCA	Klf4	0.0426113	0.153607908989188	-	derivatization:Epas1_chr17_10063|reconstitution_TFBS_full|bg_65
36	47	TCTGACAAGTAA	Jun_Atf3	0.0322116	0.0804526705288358	-	derivatization:Epas1_chr17_10063|reconstitution_TFBS_full|bg_65
63	76	ACTGGTTCAATAAA	Foxa2	0.0358225	0.158988505369159	+	derivatization:Epas1_chr17_10063|reconstitution_TFBS_full|bg_65
67	80	GTTCAATAAACTAG	Foxa2	0.0152778	0.0678063950681536	+	derivatization:Epas1_chr17_10063|reconstitution_TFBS_full|bg_65
90	101	TAGCTATCTCCA	Gata4/6	0.156756	0.454498248238116	-	derivatization:Epas1_chr17_10063|reconstitution_TFBS_full|bg_65
113	124	TTGGGTGCAGCA	Klf4	0.0810278	0.292094137658183	-	derivatization:Epas1_chr17_10063|reconstitution_TFBS_full|bg_65
120	131	CAGCATTGTCTG	Sox17	0.0507415	0.252275472408072	-	derivatization:Epas1_chr17_10063|reconstitution_TFBS_full|bg_65
133	144	TCTGACACACAC	Jun_Atf3	0.105964	0.26465890486401	-	derivatization:Epas1_chr17_10063|reconstitution_TFBS_full|bg_65
135	146	TGACACACACTC	Klf4	0.0399361	0.143964178848876	+	derivatization:Epas1_chr17_10063|reconstitution_TFBS_full|bg_65
167	178	ATAGGATCTGGC	Gata4/6	0.0404713	0.0581531768878631	-	derivatization:Epas1_chr17_10063|reconstitution_TFBS_full|bg_65
176	187	GGCAATTGTTTG	Sox17	0.106576	0.529872210071889	-	derivatization:Epas1_chr17_10063|reconstitution_TFBS_full|bg_65
180	193	ATTGTTTGTATCTG	Foxa2	0.0672726	0.298571292519988	-	derivatization:Epas1_chr17_10063|reconstitution_TFBS_full|bg_65
180	191	ATTGTTTGTATC	Sox17	0.0116603	0.0579724227884443	-	derivatization:Epas1_chr17_10063|reconstitution_TFBS_full|bg_65
184	195	TTTGTATCTGTA	Gata4/6	0.174866	0.251264808139918	-	derivatization:Epas1_chr17_10063|reconstitution_TFBS_full|bg_65
185	198	TTGTATCTGTAACC	Hnf1b	0.000971972	0.0675933234162182	+	derivatization:Epas1_chr17_10063|reconstitution_TFBS_full|bg_65
187	198	GTATCTGTAACC	Jun_Atf3	0.0343494	0.0857921047406273	+	derivatization:Epas1_chr17_10063|reconstitution_TFBS_full|bg_65
214	227	GAAAAGCAAATAGA	Foxa2	0.201568	0.894605207627904	+	derivatization:Epas1_chr17_10063|reconstitution_TFBS_full|bg_65
230	241	AAAACAATGCTG	Sox17	0.207003	1.02917295734041	+	derivatization:Epas1_chr17_10063|reconstitution_TFBS_full|bg_65
243	254	AAGAGATAAGAG	Gata4/6	0.633603	1.83706814143264	+	derivatization:Epas1_chr17_10063|reconstitution_TFBS_full|bg_65
253	264	AGGGGTGGGGGT	Klf4	0.171982	0.619971589784365	-	derivatization:Epas1_chr17_10063|reconstitution_TFBS_full|bg_65
257	268	GTGGGGGTGGGG	Klf4	0.0291653	0.105136917860811	-	derivatization:Epas1_chr17_10063|reconstitution_TFBS_full|bg_65
259	270	GGGGGTGGGGGG	Klf4	0.155082	0.559049401024171	-	derivatization:Epas1_chr17_10063|reconstitution_TFBS_full|bg_65
271	282	ATGCTTTGTGAT	Sox17	0.0204625	0.101735006930228	-	derivatization:Epas1_chr17_10063|reconstitution_TFBS_full|bg_65
276	287	TTGTGATCGGAG	Gata4/6	0.183143	0.2631580224696	-	derivatization:Epas1_chr17_10063|reconstitution_TFBS_full|bg_65
286	297	AGTTTTGTAACA	Jun_Atf3	0.0424886	0.106120817874042	+	derivatization:Epas1_chr17_10063|reconstitution_TFBS_full|bg_65
3	14	CTGGGCTAGGCA	Klf4	0.0426113	0.153607908989188	-	derivatization:Epas1_chr17_10063|reconstitution_TFBS_full|bg_66
7	20	GCTAGGCAAAGACA	Foxa2	0.0163096	0.0723857611045804	+	derivatization:Epas1_chr17_10063|reconstitution_TFBS_full|bg_66
15	26	AAGACAATGACG	Sox17	0.149979	0.745662289768539	+	derivatization:Epas1_chr17_10063|reconstitution_TFBS_full|bg_66
20	31	AATGACGAATAC	Jun_Atf3	0.320797	0.801232330826129	-	derivatization:Epas1_chr17_10063|reconstitution_TFBS_full|bg_66
60	71	GTGGGTTGGAAG	Klf4	0.026397	0.0951575749528317	-	derivatization:Epas1_chr17_10063|reconstitution_TFBS_full|bg_66
67	78	GGAAGAATGAGT	Sox17	0.0417783	0.207712432011394	+	derivatization:Epas1_chr17_10063|reconstitution_TFBS_full|bg_66
73	84	ATGAGTGTCACC	Jun_Atf3	0.102842	0.256861302838932	+	derivatization:Epas1_chr17_10063|reconstitution_TFBS_full|bg_66
82	93	ACCACAATTAGC	Sox17	0.0186055	0.0925024152200544	+	derivatization:Epas1_chr17_10063|reconstitution_TFBS_full|bg_66
90	101	TAGCTATCTCCA	Gata4/6	0.156756	0.454498248238116	-	derivatization:Epas1_chr17_10063|reconstitution_TFBS_full|bg_66
113	124	TTGGGTGCAGCA	Klf4	0.0810278	0.292094137658183	-	derivatization:Epas1_chr17_10063|reconstitution_TFBS_full|bg_66
133	144	AGTGACACACAC	Jun_Atf3	0.203785	0.508979605599188	-	derivatization:Epas1_chr17_10063|reconstitution_TFBS_full|bg_66
135	146	TGACACACACTC	Klf4	0.0399361	0.143964178848876	+	derivatization:Epas1_chr17_10063|reconstitution_TFBS_full|bg_66
139	150	ACACACTCCTAA	Klf4	0.0261588	0.0942988965290045	+	derivatization:Epas1_chr17_10063|reconstitution_TFBS_full|bg_66
152	163	CAGGGCTGTGAG	Klf4	0.021786	0.0785355505520472	-	derivatization:Epas1_chr17_10063|reconstitution_TFBS_full|bg_66
158	169	TGTGAGATCTGT	Jun_Atf3	0.0241176	0.060236850288289	-	derivatization:Epas1_chr17_10063|reconstitution_TFBS_full|bg_66
159	170	GTGAGATCTGTC	Gata4/6	0.0710251	0.102055906377561	-	derivatization:Epas1_chr17_10063|reconstitution_TFBS_full|bg_66
172	183	TATGAATCTGAT	Gata4/6	0.0392245	0.0563616510178321	-	derivatization:Epas1_chr17_10063|reconstitution_TFBS_full|bg_66
177	188	ATCTGATAGCTG	Gata4/6	0.180464	0.259308569625669	+	derivatization:Epas1_chr17_10063|reconstitution_TFBS_full|bg_66
197	208	AGATGTATCAGT	Jun_Atf3	0.0331153	0.0827097790970816	+	derivatization:Epas1_chr17_10063|reconstitution_TFBS_full|bg_66
198	209	GATGTATCAGTA	Gata4/6	0.0914223	0.131364625880446	-	derivatization:Epas1_chr17_10063|reconstitution_TFBS_full|bg_66
214	227	GAAAAGCAAATAGA	Foxa2	0.201568	0.894605207627904	+	derivatization:Epas1_chr17_10063|reconstitution_TFBS_full|bg_66
224	237	TAGAAGAAAACAAT	Foxa2	0.0119349	0.0529698349565321	+	derivatization:Epas1_chr17_10063|reconstitution_TFBS_full|bg_66
230	241	AAAACAATGCTG	Sox17	0.207003	1.02917295734041	+	derivatization:Epas1_chr17_10063|reconstitution_TFBS_full|bg_66
243	254	AAGAGATAAGAG	Gata4/6	0.633603	1.83706814143264	+	derivatization:Epas1_chr17_10063|reconstitution_TFBS_full|bg_66
271	282	ATGCTTTGTGAT	Sox17	0.0204625	0.101735006930228	-	derivatization:Epas1_chr17_10063|reconstitution_TFBS_full|bg_66
276	287	TTGTGATCGGAG	Gata4/6	0.183143	0.2631580224696	-	derivatization:Epas1_chr17_10063|reconstitution_TFBS_full|bg_66
3	14	CTGGGCTAGGCA	Klf4	0.0426113	0.153607908989188	-	derivatization:Epas1_chr17_10063|reconstitution_TFBS_full|bg_67
37	48	GGTGACATGAGG	Jun_Atf3	0.123946	0.309571294234595	-	derivatization:Epas1_chr17_10063|reconstitution_TFBS_full|bg_67
42	53	CATGAGGCCAGT	Jun_Atf3	0.0590208	0.147412142729585	-	derivatization:Epas1_chr17_10063|reconstitution_TFBS_full|bg_67
54	65	TGTTCCCTCAGG	Jun_Atf3	0.0273259	0.0682499978145734	+	derivatization:Epas1_chr17_10063|reconstitution_TFBS_full|bg_67
78	89	TTTTTATCTTCA	Gata4/6	0.4008	0.57590918247389	-	derivatization:Epas1_chr17_10063|reconstitution_TFBS_full|bg_67
90	101	TAGCTATCTCCA	Gata4/6	0.156756	0.454498248238116	-	derivatization:Epas1_chr17_10063|reconstitution_TFBS_full|bg_67
113	124	TTGGGTGCAGCA	Klf4	0.0810278	0.292094137658183	-	derivatization:Epas1_chr17_10063|reconstitution_TFBS_full|bg_67
127	138	GGTGACAGTGAC	Jun_Atf3	0.0458872	0.114609264460343	-	derivatization:Epas1_chr17_10063|reconstitution_TFBS_full|bg_67
133	144	AGTGACACACAC	Jun_Atf3	0.203785	0.508979605599188	-	derivatization:Epas1_chr17_10063|reconstitution_TFBS_full|bg_67
135	146	TGACACACACTC	Klf4	0.0399361	0.143964178848876	+	derivatization:Epas1_chr17_10063|reconstitution_TFBS_full|bg_67
143	154	ACTCAATCTGTG	Gata4/6	0.0846006	0.121562530895211	-	derivatization:Epas1_chr17_10063|reconstitution_TFBS_full|bg_67
149	162	TCTGTGTCTATACC	Foxa2	0.0132887	0.0589783111535806	+	derivatization:Epas1_chr17_10063|reconstitution_TFBS_full|bg_67
167	180	AATGTATGCTATCC	Foxa2	0.0271872	0.120663055151717	-	derivatization:Epas1_chr17_10063|reconstitution_TFBS_full|bg_67
172	183	ATGCTATCCAGT	Gata4/6	0.0622757	0.0894839008857017	-	derivatization:Epas1_chr17_10063|reconstitution_TFBS_full|bg_67
206	217	CTGGGCATGAAA	Klf4	0.0355974	0.128323758708411	-	derivatization:Epas1_chr17_10063|reconstitution_TFBS_full|bg_67
214	227	GAAAAGCAAATAGA	Foxa2	0.201568	0.894605207627904	+	derivatization:Epas1_chr17_10063|reconstitution_TFBS_full|bg_67
230	241	AAAACAATGCTG	Sox17	0.207003	1.02917295734041	+	derivatization:Epas1_chr17_10063|reconstitution_TFBS_full|bg_67
243	254	AAGAGATAAGAG	Gata4/6	0.633603	1.83706814143264	+	derivatization:Epas1_chr17_10063|reconstitution_TFBS_full|bg_67
258	269	ACTGACAGAGGC	Jun_Atf3	0.0324956	0.0811619975548199	-	derivatization:Epas1_chr17_10063|reconstitution_TFBS_full|bg_67
271	282	ATGCTTTGTGAT	Sox17	0.0204625	0.101735006930228	-	derivatization:Epas1_chr17_10063|reconstitution_TFBS_full|bg_67
276	287	TTGTGATCGGAG	Gata4/6	0.183143	0.2631580224696	-	derivatization:Epas1_chr17_10063|reconstitution_TFBS_full|bg_67
3	14	CTGGGCTAGGCA	Klf4	0.0426113	0.153607908989188	-	derivatization:Epas1_chr17_10063|reconstitution_TFBS_full|bg_68
71	84	ATAATTTGCCTCCC	Foxa2	0.0113661	0.0504453695547881	-	derivatization:Epas1_chr17_10063|reconstitution_TFBS_full|bg_68
90	101	TAGCTATCTCCA	Gata4/6	0.156756	0.454498248238116	-	derivatization:Epas1_chr17_10063|reconstitution_TFBS_full|bg_68
113	124	TTGGGTGCAGCA	Klf4	0.0810278	0.292094137658183	-	derivatization:Epas1_chr17_10063|reconstitution_TFBS_full|bg_68
132	145	CCCTGACACACACT	Foxa2	0.013633	0.0605063938501707	+	derivatization:Epas1_chr17_10063|reconstitution_TFBS_full|bg_68
133	144	CCTGACACACAC	Jun_Atf3	0.0815345	0.203643043662325	-	derivatization:Epas1_chr17_10063|reconstitution_TFBS_full|bg_68
135	146	TGACACACACTC	Klf4	0.0399361	0.143964178848876	+	derivatization:Epas1_chr17_10063|reconstitution_TFBS_full|bg_68
160	171	TTAGCACTCACT	Jun_Atf3	0.0217492	0.0543214625124413	+	derivatization:Epas1_chr17_10063|reconstitution_TFBS_full|bg_68
170	181	CTCTGATAGTCT	Gata4/6	0.150285	0.215944389940341	+	derivatization:Epas1_chr17_10063|reconstitution_TFBS_full|bg_68
214	227	GAAAAGCAAATAGA	Foxa2	0.201568	0.894605207627904	+	derivatization:Epas1_chr17_10063|reconstitution_TFBS_full|bg_68
230	241	AAAACAATGCTG	Sox17	0.207003	1.02917295734041	+	derivatization:Epas1_chr17_10063|reconstitution_TFBS_full|bg_68
243	254	AAGAGATAAGAG	Gata4/6	0.633603	1.83706814143264	+	derivatization:Epas1_chr17_10063|reconstitution_TFBS_full|bg_68
271	282	ATGCTTTGTGAT	Sox17	0.0204625	0.101735006930228	-	derivatization:Epas1_chr17_10063|reconstitution_TFBS_full|bg_68
276	287	TTGTGATCGGAG	Gata4/6	0.183143	0.2631580224696	-	derivatization:Epas1_chr17_10063|reconstitution_TFBS_full|bg_68
281	292	ATCGGAGTCCTC	Jun_Atf3	0.0207965	0.0519419700559095	+	derivatization:Epas1_chr17_10063|reconstitution_TFBS_full|bg_68
284	295	GGAGTCCTCATT	Jun_Atf3	0.0629059	0.15711568649244	+	derivatization:Epas1_chr17_10063|reconstitution_TFBS_full|bg_68
289	300	CCTCATTCTTAG	Sox17	0.0223816	0.111276346053004	-	derivatization:Epas1_chr17_10063|reconstitution_TFBS_full|bg_68
3	14	CTGGGCTAGGCA	Klf4	0.0426113	0.153607908989188	-	derivatization:Epas1_chr17_10063|reconstitution_TFBS_full|bg_69
28	39	AGCCACATCCAA	Klf4	0.0233562	0.0841959068118849	+	derivatization:Epas1_chr17_10063|reconstitution_TFBS_full|bg_69
43	54	TGTGACAGAATA	Jun_Atf3	0.137552	0.343554053092129	-	derivatization:Epas1_chr17_10063|reconstitution_TFBS_full|bg_69
46	57	GACAGAATAAGG	Sox17	0.0102599	0.0510099449042615	+	derivatization:Epas1_chr17_10063|reconstitution_TFBS_full|bg_69
61	72	GTGGGCTGGAGG	Klf4	0.0398576	0.143681197084517	-	derivatization:Epas1_chr17_10063|reconstitution_TFBS_full|bg_69
69	80	GAGGGATGGCTC	Klf4	0.0165284	0.0595826215801183	-	derivatization:Epas1_chr17_10063|reconstitution_TFBS_full|bg_69
90	101	TAGCTATCTCCA	Gata4/6	0.156756	0.454498248238116	-	derivatization:Epas1_chr17_10063|reconstitution_TFBS_full|bg_69
98	109	TCCAGCACCCAT	Klf4	0.0574176	0.206982595583275	+	derivatization:Epas1_chr17_10063|reconstitution_TFBS_full|bg_69
107	118	CATAGATTGGGT	Gata4/6	0.122873	0.176556110224836	+	derivatization:Epas1_chr17_10063|reconstitution_TFBS_full|bg_69
113	124	TTGGGTGCAGCA	Klf4	0.0810278	0.292094137658183	-	derivatization:Epas1_chr17_10063|reconstitution_TFBS_full|bg_69
133	144	GCTGACACACAC	Jun_Atf3	0.14503	0.362231333022795	-	derivatization:Epas1_chr17_10063|reconstitution_TFBS_full|bg_69
135	146	TGACACACACTC	Klf4	0.0399361	0.143964178848876	+	derivatization:Epas1_chr17_10063|reconstitution_TFBS_full|bg_69
142	153	CACTCGGTCACA	Jun_Atf3	0.0685274	0.171156115635291	+	derivatization:Epas1_chr17_10063|reconstitution_TFBS_full|bg_69
166	177	CCTGACACCTCT	Jun_Atf3	0.0483614	0.120788901529674	-	derivatization:Epas1_chr17_10063|reconstitution_TFBS_full|bg_69
180	191	TGACCCTCCTCA	Klf4	0.017052	0.0614701279727123	+	derivatization:Epas1_chr17_10063|reconstitution_TFBS_full|bg_69
192	203	AGCACCACACAC	Klf4	0.0330125	0.119005547718694	+	derivatization:Epas1_chr17_10063|reconstitution_TFBS_full|bg_69
194	205	CACCACACACGT	Klf4	0.0224727	0.0810110101391257	+	derivatization:Epas1_chr17_10063|reconstitution_TFBS_full|bg_69
214	227	GAAAAGCAAATAGA	Foxa2	0.201568	0.894605207627904	+	derivatization:Epas1_chr17_10063|reconstitution_TFBS_full|bg_69
222	233	AATAGAATAAAA	Sox17	0.029469	0.146513325313471	+	derivatization:Epas1_chr17_10063|reconstitution_TFBS_full|bg_69
230	241	AAAACAATGCTG	Sox17	0.207003	1.02917295734041	+	derivatization:Epas1_chr17_10063|reconstitution_TFBS_full|bg_69
243	254	AAGAGATAAGAG	Gata4/6	0.633603	1.83706814143264	+	derivatization:Epas1_chr17_10063|reconstitution_TFBS_full|bg_69
251	262	AGAGGATAGGGC	Gata4/6	0.062191	0.0893621955270302	+	derivatization:Epas1_chr17_10063|reconstitution_TFBS_full|bg_69
257	268	TAGGGCGTTTTG	Klf4	0.122254	0.440708950573303	-	derivatization:Epas1_chr17_10063|reconstitution_TFBS_full|bg_69
271	282	ATGCTTTGTGAT	Sox17	0.0204625	0.101735006930228	-	derivatization:Epas1_chr17_10063|reconstitution_TFBS_full|bg_69
276	287	TTGTGATCGGAG	Gata4/6	0.183143	0.2631580224696	-	derivatization:Epas1_chr17_10063|reconstitution_TFBS_full|bg_69
3	14	CTGGGCTAGGCA	Klf4	0.0426113	0.153607908989188	-	derivatization:Epas1_chr17_10063|reconstitution_TFBS_full|bg_7
14	25	ACTGACCAATTC	Jun_Atf3	0.0525678	0.131294933931433	-	derivatization:Epas1_chr17_10063|reconstitution_TFBS_full|bg_7
18	29	ACCAATTCTAAT	Sox17	0.0114935	0.0571431302212623	-	derivatization:Epas1_chr17_10063|reconstitution_TFBS_full|bg_7
42	53	GAATACCTCAGC	Jun_Atf3	0.0738636	0.184483970832673	+	derivatization:Epas1_chr17_10063|reconstitution_TFBS_full|bg_7
49	60	TCAGCACTCACC	Jun_Atf3	0.0295186	0.0737265519338528	+	derivatization:Epas1_chr17_10063|reconstitution_TFBS_full|bg_7
52	63	GCACTCACCTTT	Klf4	0.0271438	0.097849686820649	+	derivatization:Epas1_chr17_10063|reconstitution_TFBS_full|bg_7
64	75	CCTGACTCCAAA	Jun_Atf3	0.0701274	0.175152324232385	-	derivatization:Epas1_chr17_10063|reconstitution_TFBS_full|bg_7
90	101	TAGCTATCTCCA	Gata4/6	0.156756	0.454498248238116	-	derivatization:Epas1_chr17_10063|reconstitution_TFBS_full|bg_7
92	105	GCTATCTCCACAGC	Foxa2	0.0119254	0.0529276717685635	+	derivatization:Epas1_chr17_10063|reconstitution_TFBS_full|bg_7
113	124	TTGGGTGCAGCA	Klf4	0.0810278	0.292094137658183	-	derivatization:Epas1_chr17_10063|reconstitution_TFBS_full|bg_7
116	129	GGTGCAGCATTAAT	Hnf1b	0.000903821	0.0628539352608612	-	derivatization:Epas1_chr17_10063|reconstitution_TFBS_full|bg_7
129	140	TGTGAATGACAC	Jun_Atf3	0.0210148	0.0524872027663754	-	derivatization:Epas1_chr17_10063|reconstitution_TFBS_full|bg_7
132	145	GAATGACACACACT	Foxa2	0.0186289	0.0826793486683375	+	derivatization:Epas1_chr17_10063|reconstitution_TFBS_full|bg_7
133	144	AATGACACACAC	Jun_Atf3	0.252729	0.631223626584278	-	derivatization:Epas1_chr17_10063|reconstitution_TFBS_full|bg_7
135	146	TGACACACACTC	Klf4	0.0399361	0.143964178848876	+	derivatization:Epas1_chr17_10063|reconstitution_TFBS_full|bg_7
155	168	CTTGTGGGCTCTGA	Foxa2	0.043492	0.193027512750798	-	derivatization:Epas1_chr17_10063|reconstitution_TFBS_full|bg_7
158	169	GTGGGCTCTGAC	Klf4	0.0186897	0.0673738125012667	-	derivatization:Epas1_chr17_10063|reconstitution_TFBS_full|bg_7
164	175	TCTGACAAAGAC	Jun_Atf3	0.0572302	0.142939885783363	-	derivatization:Epas1_chr17_10063|reconstitution_TFBS_full|bg_7
165	176	CTGACAAAGACA	Sox17	0.0133986	0.0666148644523083	+	derivatization:Epas1_chr17_10063|reconstitution_TFBS_full|bg_7
188	199	AGGTCTTTCATC	Jun_Atf3	0.0258457	0.0645530053361873	+	derivatization:Epas1_chr17_10063|reconstitution_TFBS_full|bg_7
192	203	CTTTCATCTATA	Gata4/6	0.0491547	0.0706303470353027	-	derivatization:Epas1_chr17_10063|reconstitution_TFBS_full|bg_7
193	206	TTTCATCTATAAAC	Hnf1b	0.000755694	0.0525528193669114	+	derivatization:Epas1_chr17_10063|reconstitution_TFBS_full|bg_7
196	209	CATCTATAAACTAA	Foxa2	0.0153812	0.0682653080824651	+	derivatization:Epas1_chr17_10063|reconstitution_TFBS_full|bg_7
214	227	GAAAAGCAAATAGA	Foxa2	0.201568	0.894605207627904	+	derivatization:Epas1_chr17_10063|reconstitution_TFBS_full|bg_7
230	241	AAAACAATGCTG	Sox17	0.207003	1.02917295734041	+	derivatization:Epas1_chr17_10063|reconstitution_TFBS_full|bg_7
243	254	AAGAGATAAGAG	Gata4/6	0.633603	1.83706814143264	+	derivatization:Epas1_chr17_10063|reconstitution_TFBS_full|bg_7
257	270	TGTGAAAGTTTAAT	Hnf1b	0.000762255	0.0530090874434957	-	derivatization:Epas1_chr17_10063|reconstitution_TFBS_full|bg_7
261	274	AAAGTTTAATATGC	Foxa2	0.015707	0.0697112835182742	-	derivatization:Epas1_chr17_10063|reconstitution_TFBS_full|bg_7
271	282	ATGCTTTGTGAT	Sox17	0.0204625	0.101735006930228	-	derivatization:Epas1_chr17_10063|reconstitution_TFBS_full|bg_7
276	287	TTGTGATCGGAG	Gata4/6	0.183143	0.2631580224696	-	derivatization:Epas1_chr17_10063|reconstitution_TFBS_full|bg_7
282	293	TCGGAGCTCATC	Jun_Atf3	0.0299179	0.0747238557418649	+	derivatization:Epas1_chr17_10063|reconstitution_TFBS_full|bg_7
286	297	AGCTCATCTGTA	Gata4/6	0.0933949	0.134199053159258	-	derivatization:Epas1_chr17_10063|reconstitution_TFBS_full|bg_7
3	14	CTGGGCTAGGCA	Klf4	0.0426113	0.153607908989188	-	derivatization:Epas1_chr17_10063|reconstitution_TFBS_full|bg_70
13	24	CATTGAGTCAAG	Jun_Atf3	0.0581137	0.145146542218071	+	derivatization:Epas1_chr17_10063|reconstitution_TFBS_full|bg_70
46	59	ACTGTTGGCCTTAG	Foxa2	0.141669	0.628759650140089	-	derivatization:Epas1_chr17_10063|reconstitution_TFBS_full|bg_70
62	73	CATGAAGCAGTC	Jun_Atf3	0.0455973	0.113885201415157	-	derivatization:Epas1_chr17_10063|reconstitution_TFBS_full|bg_70
90	101	TAGCTATCTCCA	Gata4/6	0.156756	0.454498248238116	-	derivatization:Epas1_chr17_10063|reconstitution_TFBS_full|bg_70
107	118	TGGTGATTGGGT	Gata4/6	0.125711	0.180634030034868	+	derivatization:Epas1_chr17_10063|reconstitution_TFBS_full|bg_70
108	119	GGTGATTGGGTG	Jun_Atf3	0.0315868	0.0788921510716707	-	derivatization:Epas1_chr17_10063|reconstitution_TFBS_full|bg_70
113	124	TTGGGTGCAGCA	Klf4	0.0810278	0.292094137658183	-	derivatization:Epas1_chr17_10063|reconstitution_TFBS_full|bg_70
124	135	ATTTCCGTCCTT	Jun_Atf3	0.0225041	0.0562069236811575	+	derivatization:Epas1_chr17_10063|reconstitution_TFBS_full|bg_70
132	145	CCTTGACACACACT	Foxa2	0.0285348	0.126644014320828	+	derivatization:Epas1_chr17_10063|reconstitution_TFBS_full|bg_70
133	144	CTTGACACACAC	Jun_Atf3	0.0318854	0.0796379435011033	-	derivatization:Epas1_chr17_10063|reconstitution_TFBS_full|bg_70
135	146	TGACACACACTC	Klf4	0.0399361	0.143964178848876	+	derivatization:Epas1_chr17_10063|reconstitution_TFBS_full|bg_70
146	157	CAGAACGTCACC	Jun_Atf3	0.195792	0.489016046026333	+	derivatization:Epas1_chr17_10063|reconstitution_TFBS_full|bg_70
164	175	GCGCATACCCAT	Klf4	0.051138	0.184345496379812	+	derivatization:Epas1_chr17_10063|reconstitution_TFBS_full|bg_70
180	191	TTCCATTCATTC	Sox17	0.0124865	0.0620801057561049	-	derivatization:Epas1_chr17_10063|reconstitution_TFBS_full|bg_70
183	194	CATTCATTCATT	Jun_Atf3	0.0290552	0.0725691500189195	+	derivatization:Epas1_chr17_10063|reconstitution_TFBS_full|bg_70
184	195	ATTCATTCATTT	Sox17	0.0114419	0.0568865864774578	-	derivatization:Epas1_chr17_10063|reconstitution_TFBS_full|bg_70
189	200	TTCATTTGTCTG	Sox17	0.0176258	0.0876315643323552	-	derivatization:Epas1_chr17_10063|reconstitution_TFBS_full|bg_70
200	211	GTTGGTGGGCTT	Klf4	0.0155423	0.0560278659389096	-	derivatization:Epas1_chr17_10063|reconstitution_TFBS_full|bg_70
214	227	GAAAAGCAAATAGA	Foxa2	0.201568	0.894605207627904	+	derivatization:Epas1_chr17_10063|reconstitution_TFBS_full|bg_70
230	241	AAAACAATGCTG	Sox17	0.207003	1.02917295734041	+	derivatization:Epas1_chr17_10063|reconstitution_TFBS_full|bg_70
243	254	AAGAGATAAGAG	Gata4/6	0.633603	1.83706814143264	+	derivatization:Epas1_chr17_10063|reconstitution_TFBS_full|bg_70
250	261	AAGAGATATGAT	Gata4/6	0.313984	0.451163345184336	+	derivatization:Epas1_chr17_10063|reconstitution_TFBS_full|bg_70
255	266	ATATGATTTGTT	Gata4/6	0.0522837	0.0751264045002748	+	derivatization:Epas1_chr17_10063|reconstitution_TFBS_full|bg_70
256	267	TATGATTTGTTG	Jun_Atf3	0.0610458	0.152469844235282	-	derivatization:Epas1_chr17_10063|reconstitution_TFBS_full|bg_70
261	274	TTTGTTGAATATGC	Foxa2	0.031515	0.13987082829811	-	derivatization:Epas1_chr17_10063|reconstitution_TFBS_full|bg_70
271	282	ATGCTTTGTGAT	Sox17	0.0204625	0.101735006930228	-	derivatization:Epas1_chr17_10063|reconstitution_TFBS_full|bg_70
276	287	TTGTGATCGGAG	Gata4/6	0.183143	0.2631580224696	-	derivatization:Epas1_chr17_10063|reconstitution_TFBS_full|bg_70
284	295	GGAGGCATGGCT	Klf4	0.0357078	0.128721735610135	-	derivatization:Epas1_chr17_10063|reconstitution_TFBS_full|bg_70
3	14	CTGGGCTAGGCA	Klf4	0.0426113	0.153607908989188	-	derivatization:Epas1_chr17_10063|reconstitution_TFBS_full|bg_71
22	33	GCTGACTTTACC	Jun_Atf3	0.0920067	0.229798728456377	-	derivatization:Epas1_chr17_10063|reconstitution_TFBS_full|bg_71
32	43	CCGGGAGTGTTA	Klf4	0.0209166	0.0754014824509754	-	derivatization:Epas1_chr17_10063|reconstitution_TFBS_full|bg_71
35	48	GGAGTGTTAATAGT	Foxa2	0.0343587	0.152491823837736	+	derivatization:Epas1_chr17_10063|reconstitution_TFBS_full|bg_71
37	50	AGTGTTAATAGTGA	Foxa2	0.0136685	0.0606639510262641	-	derivatization:Epas1_chr17_10063|reconstitution_TFBS_full|bg_71
40	53	GTTAATAGTGAATC	Hnf1b	0.00455933	0.317067021736497	+	derivatization:Epas1_chr17_10063|reconstitution_TFBS_full|bg_71
46	57	AGTGAATCGCTC	Jun_Atf3	0.020955	0.052337844470059	-	derivatization:Epas1_chr17_10063|reconstitution_TFBS_full|bg_71
46	57	AGTGAATCGCTC	Gata4/6	0.0386217	0.0554954882054687	-	derivatization:Epas1_chr17_10063|reconstitution_TFBS_full|bg_71
62	73	TGTGAGGTTGGA	Jun_Atf3	0.0237896	0.0594176275258848	-	derivatization:Epas1_chr17_10063|reconstitution_TFBS_full|bg_71
76	87	AAGGGTTAGACT	Klf4	0.0216003	0.0778661274483331	-	derivatization:Epas1_chr17_10063|reconstitution_TFBS_full|bg_71
90	101	TAGCTATCTCCA	Gata4/6	0.156756	0.454498248238116	-	derivatization:Epas1_chr17_10063|reconstitution_TFBS_full|bg_71
92	105	GCTATCTCCACAGT	Foxa2	0.0203878	0.0904857519649755	+	derivatization:Epas1_chr17_10063|reconstitution_TFBS_full|bg_71
113	124	TTGGGTGCAGCA	Klf4	0.0810278	0.292094137658183	-	derivatization:Epas1_chr17_10063|reconstitution_TFBS_full|bg_71
129	140	GCTTACTGACAC	Jun_Atf3	0.0231678	0.0578646009598393	-	derivatization:Epas1_chr17_10063|reconstitution_TFBS_full|bg_71
133	144	ACTGACACACAC	Jun_Atf3	0.0942224	0.23533272807424	-	derivatization:Epas1_chr17_10063|reconstitution_TFBS_full|bg_71
135	146	TGACACACACTC	Klf4	0.0399361	0.143964178848876	+	derivatization:Epas1_chr17_10063|reconstitution_TFBS_full|bg_71
210	221	AAAAGAAAAGCA	Sox17	0.0155716	0.0774185380043858	+	derivatization:Epas1_chr17_10063|reconstitution_TFBS_full|bg_71
214	227	GAAAAGCAAATAGA	Foxa2	0.201568	0.894605207627904	+	derivatization:Epas1_chr17_10063|reconstitution_TFBS_full|bg_71
222	233	AATAGATGAAAA	Gata4/6	0.0541063	0.0777452969054068	+	derivatization:Epas1_chr17_10063|reconstitution_TFBS_full|bg_71
224	237	TAGATGAAAACAAT	Foxa2	0.0121023	0.0537127947108429	+	derivatization:Epas1_chr17_10063|reconstitution_TFBS_full|bg_71
230	241	AAAACAATGCTG	Sox17	0.207003	1.02917295734041	+	derivatization:Epas1_chr17_10063|reconstitution_TFBS_full|bg_71
243	254	AAGAGATAAGAG	Gata4/6	0.633603	1.83706814143264	+	derivatization:Epas1_chr17_10063|reconstitution_TFBS_full|bg_71
254	267	GATGTGTGCATCTG	Foxa2	0.0376499	0.167098927442202	-	derivatization:Epas1_chr17_10063|reconstitution_TFBS_full|bg_71
271	282	ATGCTTTGTGAT	Sox17	0.0204625	0.101735006930228	-	derivatization:Epas1_chr17_10063|reconstitution_TFBS_full|bg_71
276	287	TTGTGATCGGAG	Gata4/6	0.183143	0.2631580224696	-	derivatization:Epas1_chr17_10063|reconstitution_TFBS_full|bg_71
289	300	GAGCATTTTTTT	Sox17	0.0125595	0.0624430455486965	-	derivatization:Epas1_chr17_10063|reconstitution_TFBS_full|bg_71
3	14	CTGGGCTAGGCA	Klf4	0.0426113	0.153607908989188	-	derivatization:Epas1_chr17_10063|reconstitution_TFBS_full|bg_72
8	19	CTAGGCATGGTT	Klf4	0.0364713	0.131474048694064	-	derivatization:Epas1_chr17_10063|reconstitution_TFBS_full|bg_72
10	21	AGGCATGGTTCT	Sox17	0.0101225	0.0503268226097122	-	derivatization:Epas1_chr17_10063|reconstitution_TFBS_full|bg_72
24	35	GTGGGATATCAT	Gata4/6	0.0516107	0.0741593713670289	+	derivatization:Epas1_chr17_10063|reconstitution_TFBS_full|bg_72
25	36	TGGGATATCATG	Jun_Atf3	0.0375724	0.0938419674333976	+	derivatization:Epas1_chr17_10063|reconstitution_TFBS_full|bg_72
26	37	GGGATATCATGG	Gata4/6	0.175496	0.252170054609376	-	derivatization:Epas1_chr17_10063|reconstitution_TFBS_full|bg_72
51	62	AGCAGATAGAGG	Gata4/6	0.193556	0.27812045340049	+	derivatization:Epas1_chr17_10063|reconstitution_TFBS_full|bg_72
67	78	TAGAAAATGGCT	Sox17	0.0107772	0.0535818456536815	+	derivatization:Epas1_chr17_10063|reconstitution_TFBS_full|bg_72
90	101	TAGCTATCTCCA	Gata4/6	0.156756	0.454498248238116	-	derivatization:Epas1_chr17_10063|reconstitution_TFBS_full|bg_72
100	111	CAGAGATTGCTG	Gata4/6	0.0851571	0.122362165276565	+	derivatization:Epas1_chr17_10063|reconstitution_TFBS_full|bg_72
113	124	TTGGGTGCAGCA	Klf4	0.0810278	0.292094137658183	-	derivatization:Epas1_chr17_10063|reconstitution_TFBS_full|bg_72
132	145	TTATGACACACACT	Foxa2	0.018345	0.0814193350826217	+	derivatization:Epas1_chr17_10063|reconstitution_TFBS_full|bg_72
133	144	TATGACACACAC	Jun_Atf3	0.284222	0.709881499926944	-	derivatization:Epas1_chr17_10063|reconstitution_TFBS_full|bg_72
135	146	TGACACACACTC	Klf4	0.0399361	0.143964178848876	+	derivatization:Epas1_chr17_10063|reconstitution_TFBS_full|bg_72
169	180	CCACATGCCCTA	Klf4	0.0528605	0.19055487331114	+	derivatization:Epas1_chr17_10063|reconstitution_TFBS_full|bg_72
193	204	CTCCAAACCCAG	Klf4	0.0493963	0.178066906074272	+	derivatization:Epas1_chr17_10063|reconstitution_TFBS_full|bg_72
214	227	GAAAAGCAAATAGA	Foxa2	0.201568	0.894605207627904	+	derivatization:Epas1_chr17_10063|reconstitution_TFBS_full|bg_72
222	233	AATAGATCAAAA	Gata4/6	0.112179	0.161189910630585	+	derivatization:Epas1_chr17_10063|reconstitution_TFBS_full|bg_72
230	241	AAAACAATGCTG	Sox17	0.207003	1.02917295734041	+	derivatization:Epas1_chr17_10063|reconstitution_TFBS_full|bg_72
243	254	AAGAGATAAGAG	Gata4/6	0.633603	1.83706814143264	+	derivatization:Epas1_chr17_10063|reconstitution_TFBS_full|bg_72
258	269	TGGCTATCACTT	Gata4/6	0.281206	0.404064664587706	-	derivatization:Epas1_chr17_10063|reconstitution_TFBS_full|bg_72
271	282	ATGCTTTGTGAT	Sox17	0.0204625	0.101735006930228	-	derivatization:Epas1_chr17_10063|reconstitution_TFBS_full|bg_72
276	287	TTGTGATCGGAG	Gata4/6	0.183143	0.2631580224696	-	derivatization:Epas1_chr17_10063|reconstitution_TFBS_full|bg_72
3	14	CTGGGCTAGGCA	Klf4	0.0426113	0.153607908989188	-	derivatization:Epas1_chr17_10063|reconstitution_TFBS_full|bg_73
13	24	CAAGGAGTCCTA	Jun_Atf3	0.0238735	0.0596271787141949	+	derivatization:Epas1_chr17_10063|reconstitution_TFBS_full|bg_73
27	38	ACCCTAGTCATG	Jun_Atf3	0.0649459	0.162210852453735	+	derivatization:Epas1_chr17_10063|reconstitution_TFBS_full|bg_73
41	52	GACCCCACCTGG	Klf4	0.0329292	0.118705262610781	+	derivatization:Epas1_chr17_10063|reconstitution_TFBS_full|bg_73
55	66	ATTGGATCTTAA	Gata4/6	0.034822	0.0500357024753139	-	derivatization:Epas1_chr17_10063|reconstitution_TFBS_full|bg_73
90	101	TAGCTATCTCCA	Gata4/6	0.156756	0.454498248238116	-	derivatization:Epas1_chr17_10063|reconstitution_TFBS_full|bg_73
113	124	TTGGGTGCAGCA	Klf4	0.0810278	0.292094137658183	-	derivatization:Epas1_chr17_10063|reconstitution_TFBS_full|bg_73
124	135	AGTGACCACAGT	Jun_Atf3	0.0504355	0.125969236686693	-	derivatization:Epas1_chr17_10063|reconstitution_TFBS_full|bg_73
133	144	AGTGACACACAC	Jun_Atf3	0.203785	0.508979605599188	-	derivatization:Epas1_chr17_10063|reconstitution_TFBS_full|bg_73
135	146	TGACACACACTC	Klf4	0.0399361	0.143964178848876	+	derivatization:Epas1_chr17_10063|reconstitution_TFBS_full|bg_73
139	150	ACACACTCCTCA	Klf4	0.0146135	0.052679668961367	+	derivatization:Epas1_chr17_10063|reconstitution_TFBS_full|bg_73
141	152	ACACTCCTCAGC	Jun_Atf3	0.0201093	0.0502255984634578	+	derivatization:Epas1_chr17_10063|reconstitution_TFBS_full|bg_73
167	178	AGAACAAAATGA	Sox17	0.0256011	0.127282985261892	+	derivatization:Epas1_chr17_10063|reconstitution_TFBS_full|bg_73
177	190	GAAGTTGACTAAAT	Foxa2	0.0187637	0.0832776221144611	-	derivatization:Epas1_chr17_10063|reconstitution_TFBS_full|bg_73
180	191	GTTGACTAAATG	Jun_Atf3	0.0713904	0.178306831393715	-	derivatization:Epas1_chr17_10063|reconstitution_TFBS_full|bg_73
214	227	GAAAAGCAAATAGA	Foxa2	0.201568	0.894605207627904	+	derivatization:Epas1_chr17_10063|reconstitution_TFBS_full|bg_73
230	241	AAAACAATGCTG	Sox17	0.207003	1.02917295734041	+	derivatization:Epas1_chr17_10063|reconstitution_TFBS_full|bg_73
243	254	AAGAGATAAGAG	Gata4/6	0.633603	1.83706814143264	+	derivatization:Epas1_chr17_10063|reconstitution_TFBS_full|bg_73
253	264	AGGAGATCTTTC	Gata4/6	0.0496824	0.0713885987209102	-	derivatization:Epas1_chr17_10063|reconstitution_TFBS_full|bg_73
265	276	TGGAGAATGCTT	Sox17	0.0102243	0.0508329496081483	+	derivatization:Epas1_chr17_10063|reconstitution_TFBS_full|bg_73
271	282	ATGCTTTGTGAT	Sox17	0.0204625	0.101735006930228	-	derivatization:Epas1_chr17_10063|reconstitution_TFBS_full|bg_73
276	287	TTGTGATCGGAG	Gata4/6	0.183143	0.2631580224696	-	derivatization:Epas1_chr17_10063|reconstitution_TFBS_full|bg_73
283	294	CGGAGATCCCTT	Gata4/6	0.0427573	0.0614379283627516	+	derivatization:Epas1_chr17_10063|reconstitution_TFBS_full|bg_73
3	14	CTGGGCTAGGCA	Klf4	0.0426113	0.153607908989188	-	derivatization:Epas1_chr17_10063|reconstitution_TFBS_full|bg_74
25	36	AAAACAAAACAA	Sox17	0.0702869	0.349450861752194	+	derivatization:Epas1_chr17_10063|reconstitution_TFBS_full|bg_74
30	41	AAAACAAAACAA	Sox17	0.0702869	0.349450861752194	+	derivatization:Epas1_chr17_10063|reconstitution_TFBS_full|bg_74
35	46	AAAACAAAACAA	Sox17	0.0702869	0.349450861752194	+	derivatization:Epas1_chr17_10063|reconstitution_TFBS_full|bg_74
40	51	AAAACAAAACAA	Sox17	0.0702869	0.349450861752194	+	derivatization:Epas1_chr17_10063|reconstitution_TFBS_full|bg_74
45	56	AAAACAAAACAA	Sox17	0.0702869	0.349450861752194	+	derivatization:Epas1_chr17_10063|reconstitution_TFBS_full|bg_74
50	61	AAAACAAAACAA	Sox17	0.0702869	0.349450861752194	+	derivatization:Epas1_chr17_10063|reconstitution_TFBS_full|bg_74
55	66	AAAACAAAACAA	Sox17	0.0702869	0.349450861752194	+	derivatization:Epas1_chr17_10063|reconstitution_TFBS_full|bg_74
60	71	AAAACAAAACAA	Sox17	0.0702869	0.349450861752194	+	derivatization:Epas1_chr17_10063|reconstitution_TFBS_full|bg_74
65	76	AAAACAAAATGG	Sox17	0.0257548	0.128047147537527	+	derivatization:Epas1_chr17_10063|reconstitution_TFBS_full|bg_74
67	78	AACAAAATGGCA	Sox17	0.012398	0.0616401034048123	+	derivatization:Epas1_chr17_10063|reconstitution_TFBS_full|bg_74
75	86	GGCAGAATAGTA	Sox17	0.0105484	0.0524443028516956	+	derivatization:Epas1_chr17_10063|reconstitution_TFBS_full|bg_74
90	101	TAGCTATCTCCA	Gata4/6	0.156756	0.454498248238116	-	derivatization:Epas1_chr17_10063|reconstitution_TFBS_full|bg_74
99	110	CCAAGATAAGGG	Gata4/6	0.678903	0.975515148974729	+	derivatization:Epas1_chr17_10063|reconstitution_TFBS_full|bg_74
106	117	AAGGGCTTTGGG	Klf4	0.0461776	0.166463932762885	-	derivatization:Epas1_chr17_10063|reconstitution_TFBS_full|bg_74
113	124	TTGGGTGCAGCA	Klf4	0.0810278	0.292094137658183	-	derivatization:Epas1_chr17_10063|reconstitution_TFBS_full|bg_74
122	135	GCACGGCACATAAT	Foxa2	0.0496356	0.220294224498609	+	derivatization:Epas1_chr17_10063|reconstitution_TFBS_full|bg_74
128	139	CACATAATGACA	Sox17	0.0109353	0.0543678837524313	+	derivatization:Epas1_chr17_10063|reconstitution_TFBS_full|bg_74
132	145	TAATGACACACACT	Foxa2	0.0158556	0.0703708045427101	+	derivatization:Epas1_chr17_10063|reconstitution_TFBS_full|bg_74
133	144	AATGACACACAC	Jun_Atf3	0.252729	0.631223626584278	-	derivatization:Epas1_chr17_10063|reconstitution_TFBS_full|bg_74
135	146	TGACACACACTC	Klf4	0.0399361	0.143964178848876	+	derivatization:Epas1_chr17_10063|reconstitution_TFBS_full|bg_74
139	150	ACACACTCCCAA	Klf4	0.0784601	0.282837930316198	+	derivatization:Epas1_chr17_10063|reconstitution_TFBS_full|bg_74
145	156	TCCCAAGCCTAA	Klf4	0.0343934	0.123983503367152	+	derivatization:Epas1_chr17_10063|reconstitution_TFBS_full|bg_74
153	164	CTAAGATCCTAA	Gata4/6	0.0368231	0.0529110813801255	+	derivatization:Epas1_chr17_10063|reconstitution_TFBS_full|bg_74
175	188	CGAGGGCCCATATG	Foxa2	0.0291264	0.129269671373697	+	derivatization:Epas1_chr17_10063|reconstitution_TFBS_full|bg_74
214	227	GAAAAGCAAATAGA	Foxa2	0.201568	0.894605207627904	+	derivatization:Epas1_chr17_10063|reconstitution_TFBS_full|bg_74
230	241	AAAACAATGCTG	Sox17	0.207003	1.02917295734041	+	derivatization:Epas1_chr17_10063|reconstitution_TFBS_full|bg_74
243	254	AAGAGATAAGAG	Gata4/6	0.633603	1.83706814143264	+	derivatization:Epas1_chr17_10063|reconstitution_TFBS_full|bg_74
271	282	ATGCTTTGTGAT	Sox17	0.0204625	0.101735006930228	-	derivatization:Epas1_chr17_10063|reconstitution_TFBS_full|bg_74
276	287	TTGTGATCGGAG	Gata4/6	0.183143	0.2631580224696	-	derivatization:Epas1_chr17_10063|reconstitution_TFBS_full|bg_74
3	14	CTGGGCTAGGCA	Klf4	0.0426113	0.153607908989188	-	derivatization:Epas1_chr17_10063|reconstitution_TFBS_full|bg_75
22	35	GATGGCCAAATAGC	Foxa2	0.0197108	0.08748107004342	+	derivatization:Epas1_chr17_10063|reconstitution_TFBS_full|bg_75
35	46	CCGGTATCCACT	Gata4/6	0.0377689	0.054270100603638	-	derivatization:Epas1_chr17_10063|reconstitution_TFBS_full|bg_75
51	62	CTTTACATCACA	Jun_Atf3	0.129614	0.323727863189799	+	derivatization:Epas1_chr17_10063|reconstitution_TFBS_full|bg_75
57	68	ATCACAAAGGTT	Sox17	0.0212079	0.105440970237048	+	derivatization:Epas1_chr17_10063|reconstitution_TFBS_full|bg_75
75	86	AGGGCCGTCATA	Jun_Atf3	0.156055	0.389767707887142	+	derivatization:Epas1_chr17_10063|reconstitution_TFBS_full|bg_75
90	101	TAGCTATCTCCA	Gata4/6	0.156756	0.454498248238116	-	derivatization:Epas1_chr17_10063|reconstitution_TFBS_full|bg_75
104	117	GGTGACTGATTGGG	Hnf1b	0.00112465	0.0782109270432171	-	derivatization:Epas1_chr17_10063|reconstitution_TFBS_full|bg_75
104	115	GGTGACTGATTG	Jun_Atf3	0.24564	0.613517924868781	-	derivatization:Epas1_chr17_10063|reconstitution_TFBS_full|bg_75
107	118	GACTGATTGGGT	Gata4/6	0.117186	0.168384464714035	+	derivatization:Epas1_chr17_10063|reconstitution_TFBS_full|bg_75
113	124	TTGGGTGCAGCA	Klf4	0.0810278	0.292094137658183	-	derivatization:Epas1_chr17_10063|reconstitution_TFBS_full|bg_75
132	145	GGATGACACACACT	Foxa2	0.0170958	0.0758750977762597	+	derivatization:Epas1_chr17_10063|reconstitution_TFBS_full|bg_75
133	144	GATGACACACAC	Jun_Atf3	0.389009	0.971600693841718	-	derivatization:Epas1_chr17_10063|reconstitution_TFBS_full|bg_75
135	146	TGACACACACTC	Klf4	0.0399361	0.143964178848876	+	derivatization:Epas1_chr17_10063|reconstitution_TFBS_full|bg_75
147	158	AGAGGAGTGTGT	Klf4	0.0157214	0.056673496945238	-	derivatization:Epas1_chr17_10063|reconstitution_TFBS_full|bg_75
151	162	GAGTGTGTTCCA	Klf4	0.0154405	0.0556608908610523	-	derivatization:Epas1_chr17_10063|reconstitution_TFBS_full|bg_75
187	198	GGGGGTGTATCA	Klf4	0.070388	0.25373911375459	-	derivatization:Epas1_chr17_10063|reconstitution_TFBS_full|bg_75
189	200	GGGTGTATCATG	Jun_Atf3	0.0879896	0.219765497484262	+	derivatization:Epas1_chr17_10063|reconstitution_TFBS_full|bg_75
190	201	GGTGTATCATGT	Gata4/6	0.0939902	0.135054439227938	-	derivatization:Epas1_chr17_10063|reconstitution_TFBS_full|bg_75
194	205	TATCATGTCATA	Jun_Atf3	0.139728	0.348988896784176	+	derivatization:Epas1_chr17_10063|reconstitution_TFBS_full|bg_75
206	217	GGAAGAATGAAA	Sox17	0.0554702	0.275785518945444	+	derivatization:Epas1_chr17_10063|reconstitution_TFBS_full|bg_75
214	227	GAAAAGCAAATAGA	Foxa2	0.201568	0.894605207627904	+	derivatization:Epas1_chr17_10063|reconstitution_TFBS_full|bg_75
222	233	AATAGATTAAAA	Gata4/6	0.153788	0.220977847690356	+	derivatization:Epas1_chr17_10063|reconstitution_TFBS_full|bg_75
230	241	AAAACAATGCTG	Sox17	0.207003	1.02917295734041	+	derivatization:Epas1_chr17_10063|reconstitution_TFBS_full|bg_75
243	254	AAGAGATAAGAG	Gata4/6	0.633603	1.83706814143264	+	derivatization:Epas1_chr17_10063|reconstitution_TFBS_full|bg_75
248	259	ATAAGAGTCAGA	Jun_Atf3	0.0503272	0.125698743317278	+	derivatization:Epas1_chr17_10063|reconstitution_TFBS_full|bg_75
254	265	GTCAGATGGGAG	Gata4/6	0.0411707	0.0591581441588767	+	derivatization:Epas1_chr17_10063|reconstitution_TFBS_full|bg_75
271	282	ATGCTTTGTGAT	Sox17	0.0204625	0.101735006930228	-	derivatization:Epas1_chr17_10063|reconstitution_TFBS_full|bg_75
276	287	TTGTGATCGGAG	Gata4/6	0.183143	0.2631580224696	-	derivatization:Epas1_chr17_10063|reconstitution_TFBS_full|bg_75
288	299	CATCCTGTCAGC	Jun_Atf3	0.0445041	0.111154791891193	+	derivatization:Epas1_chr17_10063|reconstitution_TFBS_full|bg_75
3	14	CTGGGCTAGGCA	Klf4	0.0426113	0.153607908989188	-	derivatization:Epas1_chr17_10063|reconstitution_TFBS_full|bg_76
37	48	GTGGGAGTGGGT	Klf4	0.157589	0.568086793167473	-	derivatization:Epas1_chr17_10063|reconstitution_TFBS_full|bg_76
43	54	GTGGGTGGGTAG	Klf4	0.125253	0.451519935430807	-	derivatization:Epas1_chr17_10063|reconstitution_TFBS_full|bg_76
47	58	GTGGGTAGGGGA	Klf4	0.0693547	0.250014208568442	-	derivatization:Epas1_chr17_10063|reconstitution_TFBS_full|bg_76
60	71	CAGGGCGGGGGG	Klf4	0.239082	0.861857913205019	-	derivatization:Epas1_chr17_10063|reconstitution_TFBS_full|bg_76
67	78	GGGGGAGGGTAT	Klf4	0.0313314	0.112945412125512	-	derivatization:Epas1_chr17_10063|reconstitution_TFBS_full|bg_76
71	82	GAGGGTATAGGG	Klf4	0.0357707	0.128948481507946	-	derivatization:Epas1_chr17_10063|reconstitution_TFBS_full|bg_76
90	101	TAGCTATCTCCA	Gata4/6	0.156756	0.454498248238116	-	derivatization:Epas1_chr17_10063|reconstitution_TFBS_full|bg_76
104	117	AATGTATATTTGGG	Foxa2	0.0264794	0.117521675736537	-	derivatization:Epas1_chr17_10063|reconstitution_TFBS_full|bg_76
108	121	TATATTTGGGTGCA	Foxa2	0.0129673	0.0575518639311464	-	derivatization:Epas1_chr17_10063|reconstitution_TFBS_full|bg_76
113	124	TTGGGTGCAGCA	Klf4	0.0810278	0.292094137658183	-	derivatization:Epas1_chr17_10063|reconstitution_TFBS_full|bg_76
121	132	AGCATAATAAAA	Sox17	0.015673	0.0779226762916295	+	derivatization:Epas1_chr17_10063|reconstitution_TFBS_full|bg_76
128	139	TAAAAAATGACA	Sox17	0.016112	0.0801052868251601	+	derivatization:Epas1_chr17_10063|reconstitution_TFBS_full|bg_76
132	145	AAATGACACACACT	Foxa2	0.0176723	0.07843373755141	+	derivatization:Epas1_chr17_10063|reconstitution_TFBS_full|bg_76
133	144	AATGACACACAC	Jun_Atf3	0.252729	0.631223626584278	-	derivatization:Epas1_chr17_10063|reconstitution_TFBS_full|bg_76
135	146	TGACACACACTC	Klf4	0.0399361	0.143964178848876	+	derivatization:Epas1_chr17_10063|reconstitution_TFBS_full|bg_76
156	167	ATAACAAACTGA	Sox17	0.0119479	0.0594023061356958	+	derivatization:Epas1_chr17_10063|reconstitution_TFBS_full|bg_76
163	174	ACTGAGGCAGAA	Jun_Atf3	0.0354257	0.0884803043112847	-	derivatization:Epas1_chr17_10063|reconstitution_TFBS_full|bg_76
184	195	CAGCATGCCCCT	Klf4	0.0366695	0.132188532588281	+	derivatization:Epas1_chr17_10063|reconstitution_TFBS_full|bg_76
194	207	CTTATGTGTTCTGT	Foxa2	0.0364493	0.161770388129027	-	derivatization:Epas1_chr17_10063|reconstitution_TFBS_full|bg_76
205	216	TGTGACTTTGAA	Jun_Atf3	0.0736326	0.183907018216467	-	derivatization:Epas1_chr17_10063|reconstitution_TFBS_full|bg_76
214	227	GAAAAGCAAATAGA	Foxa2	0.201568	0.894605207627904	+	derivatization:Epas1_chr17_10063|reconstitution_TFBS_full|bg_76
230	241	AAAACAATGCTG	Sox17	0.207003	1.02917295734041	+	derivatization:Epas1_chr17_10063|reconstitution_TFBS_full|bg_76
243	254	AAGAGATAAGAG	Gata4/6	0.633603	1.83706814143264	+	derivatization:Epas1_chr17_10063|reconstitution_TFBS_full|bg_76
271	282	ATGCTTTGTGAT	Sox17	0.0204625	0.101735006930228	-	derivatization:Epas1_chr17_10063|reconstitution_TFBS_full|bg_76
276	287	TTGTGATCGGAG	Gata4/6	0.183143	0.2631580224696	-	derivatization:Epas1_chr17_10063|reconstitution_TFBS_full|bg_76
284	295	GGAGAATCAGGA	Gata4/6	0.0452544	0.0650260092498663	-	derivatization:Epas1_chr17_10063|reconstitution_TFBS_full|bg_76
3	14	CTGGGCTAGGCA	Klf4	0.0426113	0.153607908989188	-	derivatization:Epas1_chr17_10063|reconstitution_TFBS_full|bg_77
17	28	AAAAGAAAAGGA	Sox17	0.0184926	0.0919411014860326	+	derivatization:Epas1_chr17_10063|reconstitution_TFBS_full|bg_77
31	42	AGAGGTGGGGGG	Klf4	0.0543826	0.196041835649122	-	derivatization:Epas1_chr17_10063|reconstitution_TFBS_full|bg_77
35	46	GTGGGGGGGATA	Klf4	0.013871	0.0500030580054827	-	derivatization:Epas1_chr17_10063|reconstitution_TFBS_full|bg_77
39	50	GGGGGATAAGAT	Gata4/6	0.142256	0.204407526601811	+	derivatization:Epas1_chr17_10063|reconstitution_TFBS_full|bg_77
90	101	TAGCTATCTCCA	Gata4/6	0.156756	0.454498248238116	-	derivatization:Epas1_chr17_10063|reconstitution_TFBS_full|bg_77
113	124	TTGGGTGCAGCA	Klf4	0.0810278	0.292094137658183	-	derivatization:Epas1_chr17_10063|reconstitution_TFBS_full|bg_77
133	144	ACTGACACACAC	Jun_Atf3	0.0942224	0.23533272807424	-	derivatization:Epas1_chr17_10063|reconstitution_TFBS_full|bg_77
135	146	TGACACACACTC	Klf4	0.0399361	0.143964178848876	+	derivatization:Epas1_chr17_10063|reconstitution_TFBS_full|bg_77
141	152	ACACTCGCCCAC	Klf4	0.0925971	0.333799881943586	+	derivatization:Epas1_chr17_10063|reconstitution_TFBS_full|bg_77
147	158	GCCCACACCCAT	Klf4	0.481399	1.73537755899224	+	derivatization:Epas1_chr17_10063|reconstitution_TFBS_full|bg_77
153	164	ACCCATGCACAC	Klf4	0.0194543	0.0701300909347605	+	derivatization:Epas1_chr17_10063|reconstitution_TFBS_full|bg_77
154	167	CCCATGCACACACA	Foxa2	0.0649996	0.288483195019699	+	derivatization:Epas1_chr17_10063|reconstitution_TFBS_full|bg_77
156	169	CATGCACACACAAA	Foxa2	0.0237677	0.105486526598159	+	derivatization:Epas1_chr17_10063|reconstitution_TFBS_full|bg_77
157	168	ATGCACACACAA	Klf4	0.0216314	0.0779782386951048	+	derivatization:Epas1_chr17_10063|reconstitution_TFBS_full|bg_77
160	173	CACACACAAACACG	Foxa2	0.0294646	0.130770680865381	+	derivatization:Epas1_chr17_10063|reconstitution_TFBS_full|bg_77
175	186	GCAACAATGCAT	Sox17	0.118244	0.587882915550784	+	derivatization:Epas1_chr17_10063|reconstitution_TFBS_full|bg_77
196	207	ATTCATTTTTAG	Sox17	0.0115426	0.057387244520115	-	derivatization:Epas1_chr17_10063|reconstitution_TFBS_full|bg_77
214	227	GAAAAGCAAATAGA	Foxa2	0.201568	0.894605207627904	+	derivatization:Epas1_chr17_10063|reconstitution_TFBS_full|bg_77
222	233	AATAGATTAAAA	Gata4/6	0.153788	0.220977847690356	+	derivatization:Epas1_chr17_10063|reconstitution_TFBS_full|bg_77
230	241	AAAACAATGCTG	Sox17	0.207003	1.02917295734041	+	derivatization:Epas1_chr17_10063|reconstitution_TFBS_full|bg_77
243	254	AAGAGATAAGAG	Gata4/6	0.633603	1.83706814143264	+	derivatization:Epas1_chr17_10063|reconstitution_TFBS_full|bg_77
271	282	ATGCTTTGTGAT	Sox17	0.0204625	0.101735006930228	-	derivatization:Epas1_chr17_10063|reconstitution_TFBS_full|bg_77
276	287	TTGTGATCGGAG	Gata4/6	0.183143	0.2631580224696	-	derivatization:Epas1_chr17_10063|reconstitution_TFBS_full|bg_77
3	14	CTGGGCTAGGCA	Klf4	0.0426113	0.153607908989188	-	derivatization:Epas1_chr17_10063|reconstitution_TFBS_full|bg_78
63	74	GGTTACTATTAT	Jun_Atf3	0.0226061	0.0564616819792222	-	derivatization:Epas1_chr17_10063|reconstitution_TFBS_full|bg_78
76	89	AAGAGGCAAATAGT	Foxa2	0.0611446	0.271373817165052	+	derivatization:Epas1_chr17_10063|reconstitution_TFBS_full|bg_78
81	94	GCAAATAGTTAGCT	Hnf1b	0.00193578	0.134618902193321	+	derivatization:Epas1_chr17_10063|reconstitution_TFBS_full|bg_78
90	101	TAGCTATCTCCA	Gata4/6	0.156756	0.454498248238116	-	derivatization:Epas1_chr17_10063|reconstitution_TFBS_full|bg_78
99	112	CCAAAATAAACCCT	Foxa2	0.022116	0.09815590159102	+	derivatization:Epas1_chr17_10063|reconstitution_TFBS_full|bg_78
102	113	AAATAAACCCTT	Klf4	0.0226114	0.0815110046705481	+	derivatization:Epas1_chr17_10063|reconstitution_TFBS_full|bg_78
113	124	TTGGGTGCAGCA	Klf4	0.0810278	0.292094137658183	-	derivatization:Epas1_chr17_10063|reconstitution_TFBS_full|bg_78
120	133	CAGCAATAAATAAG	Foxa2	0.0212744	0.0944206869600288	+	derivatization:Epas1_chr17_10063|reconstitution_TFBS_full|bg_78
129	140	ATAAGATGACAC	Gata4/6	0.0776196	0.111531537874128	+	derivatization:Epas1_chr17_10063|reconstitution_TFBS_full|bg_78
132	145	AGATGACACACACT	Foxa2	0.0162179	0.0719787753849251	+	derivatization:Epas1_chr17_10063|reconstitution_TFBS_full|bg_78
133	144	GATGACACACAC	Jun_Atf3	0.389009	0.971600693841718	-	derivatization:Epas1_chr17_10063|reconstitution_TFBS_full|bg_78
135	146	TGACACACACTC	Klf4	0.0399361	0.143964178848876	+	derivatization:Epas1_chr17_10063|reconstitution_TFBS_full|bg_78
171	182	AAAGGTGTTCAT	Klf4	0.0205808	0.0741909693749001	-	derivatization:Epas1_chr17_10063|reconstitution_TFBS_full|bg_78
179	190	TCATTTTGTTTT	Sox17	0.0346041	0.172043902422202	-	derivatization:Epas1_chr17_10063|reconstitution_TFBS_full|bg_78
183	196	TTTGTTTTCATAAA	Foxa2	0.0366662	0.162733040283806	-	derivatization:Epas1_chr17_10063|reconstitution_TFBS_full|bg_78
187	200	TTTTCATAAACATA	Foxa2	0.0611394	0.271350738367427	+	derivatization:Epas1_chr17_10063|reconstitution_TFBS_full|bg_78
195	206	AACATAATAATA	Sox17	0.0113741	0.0565494999303658	+	derivatization:Epas1_chr17_10063|reconstitution_TFBS_full|bg_78
198	209	ATAATAATAAAT	Sox17	0.0381795	0.189819997414424	+	derivatization:Epas1_chr17_10063|reconstitution_TFBS_full|bg_78
199	212	TAATAATAAATATA	Foxa2	0.0775862	0.344345424670881	+	derivatization:Epas1_chr17_10063|reconstitution_TFBS_full|bg_78
214	227	GAAAAGCAAATAGA	Foxa2	0.201568	0.894605207627904	+	derivatization:Epas1_chr17_10063|reconstitution_TFBS_full|bg_78
222	233	AATAGATTAAAA	Gata4/6	0.153788	0.220977847690356	+	derivatization:Epas1_chr17_10063|reconstitution_TFBS_full|bg_78
230	241	AAAACAATGCTG	Sox17	0.207003	1.02917295734041	+	derivatization:Epas1_chr17_10063|reconstitution_TFBS_full|bg_78
243	254	AAGAGATAAGAG	Gata4/6	0.633603	1.83706814143264	+	derivatization:Epas1_chr17_10063|reconstitution_TFBS_full|bg_78
265	276	AGAACTATGCTT	Sox17	0.0124812	0.0620537553328071	+	derivatization:Epas1_chr17_10063|reconstitution_TFBS_full|bg_78
271	282	ATGCTTTGTGAT	Sox17	0.0204625	0.101735006930228	-	derivatization:Epas1_chr17_10063|reconstitution_TFBS_full|bg_78
276	287	TTGTGATCGGAG	Gata4/6	0.183143	0.2631580224696	-	derivatization:Epas1_chr17_10063|reconstitution_TFBS_full|bg_78
281	292	ATCGGAGTAATG	Jun_Atf3	0.0270597	0.067585128609232	+	derivatization:Epas1_chr17_10063|reconstitution_TFBS_full|bg_78
3	14	CTGGGCTAGGCA	Klf4	0.0426113	0.153607908989188	-	derivatization:Epas1_chr17_10063|reconstitution_TFBS_full|bg_79
10	21	AGGCATTCCCTA	Klf4	0.0230415	0.0830614563501788	+	derivatization:Epas1_chr17_10063|reconstitution_TFBS_full|bg_79
13	24	CATTCCCTAACC	Jun_Atf3	0.0230192	0.0574934530863843	+	derivatization:Epas1_chr17_10063|reconstitution_TFBS_full|bg_79
33	44	GAGATGGTCATA	Jun_Atf3	0.0595157	0.148648220001274	+	derivatization:Epas1_chr17_10063|reconstitution_TFBS_full|bg_79
37	50	TGGTCATAAATATA	Foxa2	0.0116392	0.051657450253129	+	derivatization:Epas1_chr17_10063|reconstitution_TFBS_full|bg_79
41	54	CATAAATATATAGG	Foxa2	0.0149803	0.066486021550188	+	derivatization:Epas1_chr17_10063|reconstitution_TFBS_full|bg_79
72	83	TGTAGATTGGAC	Gata4/6	0.113642	0.163292094098547	+	derivatization:Epas1_chr17_10063|reconstitution_TFBS_full|bg_79
90	101	TAGCTATCTCCA	Gata4/6	0.156756	0.454498248238116	-	derivatization:Epas1_chr17_10063|reconstitution_TFBS_full|bg_79
92	105	GCTATCTCCACATC	Foxa2	0.0195035	0.0865610248996409	+	derivatization:Epas1_chr17_10063|reconstitution_TFBS_full|bg_79
97	108	CTCCACATCACA	Jun_Atf3	0.0427612	0.106801671913772	+	derivatization:Epas1_chr17_10063|reconstitution_TFBS_full|bg_79
98	109	TCCACATCACAT	Gata4/6	0.0377298	0.0542139178465653	-	derivatization:Epas1_chr17_10063|reconstitution_TFBS_full|bg_79
99	112	CCACATCACATAGT	Foxa2	0.0151455	0.0672192171978113	+	derivatization:Epas1_chr17_10063|reconstitution_TFBS_full|bg_79
113	124	TTGGGTGCAGCA	Klf4	0.0810278	0.292094137658183	-	derivatization:Epas1_chr17_10063|reconstitution_TFBS_full|bg_79
128	139	TAAAAAATGACA	Sox17	0.016112	0.0801052868251601	+	derivatization:Epas1_chr17_10063|reconstitution_TFBS_full|bg_79
132	145	AAATGACACACACT	Foxa2	0.0176723	0.07843373755141	+	derivatization:Epas1_chr17_10063|reconstitution_TFBS_full|bg_79
133	144	AATGACACACAC	Jun_Atf3	0.252729	0.631223626584278	-	derivatization:Epas1_chr17_10063|reconstitution_TFBS_full|bg_79
135	146	TGACACACACTC	Klf4	0.0399361	0.143964178848876	+	derivatization:Epas1_chr17_10063|reconstitution_TFBS_full|bg_79
156	167	GTAAGATATAAA	Gata4/6	0.136653	0.196356580620271	+	derivatization:Epas1_chr17_10063|reconstitution_TFBS_full|bg_79
172	183	GACTTATCAGAG	Gata4/6	0.43489	0.624893074765644	-	derivatization:Epas1_chr17_10063|reconstitution_TFBS_full|bg_79
200	211	AAAGGATAATAA	Gata4/6	0.0874095	0.125598636939749	+	derivatization:Epas1_chr17_10063|reconstitution_TFBS_full|bg_79
202	213	AGGATAATAAAA	Sox17	0.0216284	0.107531602877935	+	derivatization:Epas1_chr17_10063|reconstitution_TFBS_full|bg_79
205	216	ATAATAAAAGAA	Sox17	0.0121685	0.0604990803582399	+	derivatization:Epas1_chr17_10063|reconstitution_TFBS_full|bg_79
210	221	AAAAGAAAAGCA	Sox17	0.0155716	0.0774185380043858	+	derivatization:Epas1_chr17_10063|reconstitution_TFBS_full|bg_79
214	227	GAAAAGCAAATAGA	Foxa2	0.201568	0.894605207627904	+	derivatization:Epas1_chr17_10063|reconstitution_TFBS_full|bg_79
230	241	AAAACAATGCTG	Sox17	0.207003	1.02917295734041	+	derivatization:Epas1_chr17_10063|reconstitution_TFBS_full|bg_79
243	254	AAGAGATAAGAG	Gata4/6	0.633603	1.83706814143264	+	derivatization:Epas1_chr17_10063|reconstitution_TFBS_full|bg_79
261	272	ATGCCAGCCCAT	Klf4	0.0347703	0.125342176322402	+	derivatization:Epas1_chr17_10063|reconstitution_TFBS_full|bg_79
271	282	ATGCTTTGTGAT	Sox17	0.0204625	0.101735006930228	-	derivatization:Epas1_chr17_10063|reconstitution_TFBS_full|bg_79
276	287	TTGTGATCGGAG	Gata4/6	0.183143	0.2631580224696	-	derivatization:Epas1_chr17_10063|reconstitution_TFBS_full|bg_79
3	14	CTGGGCTAGGCA	Klf4	0.0426113	0.153607908989188	-	derivatization:Epas1_chr17_10063|reconstitution_TFBS_full|bg_8
35	46	AAGGGTGGCCTC	Klf4	0.0327033	0.117890924004809	-	derivatization:Epas1_chr17_10063|reconstitution_TFBS_full|bg_8
38	49	GGTGGCCTCAGC	Jun_Atf3	0.0608438	0.151965322899899	+	derivatization:Epas1_chr17_10063|reconstitution_TFBS_full|bg_8
67	78	GCTGACCTGGTG	Jun_Atf3	0.0355206	0.0887173294336998	-	derivatization:Epas1_chr17_10063|reconstitution_TFBS_full|bg_8
80	91	TCAAGATACGTA	Gata4/6	0.177064	0.254423112488914	+	derivatization:Epas1_chr17_10063|reconstitution_TFBS_full|bg_8
90	101	TAGCTATCTCCA	Gata4/6	0.156756	0.454498248238116	-	derivatization:Epas1_chr17_10063|reconstitution_TFBS_full|bg_8
113	124	TTGGGTGCAGCA	Klf4	0.0810278	0.292094137658183	-	derivatization:Epas1_chr17_10063|reconstitution_TFBS_full|bg_8
133	144	ACTGACACACAC	Jun_Atf3	0.0942224	0.23533272807424	-	derivatization:Epas1_chr17_10063|reconstitution_TFBS_full|bg_8
135	146	TGACACACACTC	Klf4	0.0399361	0.143964178848876	+	derivatization:Epas1_chr17_10063|reconstitution_TFBS_full|bg_8
193	204	CTTGGATAGGAG	Gata4/6	0.0578797	0.0831672921877096	+	derivatization:Epas1_chr17_10063|reconstitution_TFBS_full|bg_8
198	209	ATAGGAGGGACA	Klf4	0.0310195	0.111821055280879	-	derivatization:Epas1_chr17_10063|reconstitution_TFBS_full|bg_8
214	227	GAAAAGCAAATAGA	Foxa2	0.201568	0.894605207627904	+	derivatization:Epas1_chr17_10063|reconstitution_TFBS_full|bg_8
230	241	AAAACAATGCTG	Sox17	0.207003	1.02917295734041	+	derivatization:Epas1_chr17_10063|reconstitution_TFBS_full|bg_8
243	254	AAGAGATAAGAG	Gata4/6	0.633603	1.83706814143264	+	derivatization:Epas1_chr17_10063|reconstitution_TFBS_full|bg_8
259	270	AACACAATTATC	Sox17	0.0349303	0.173665696399509	+	derivatization:Epas1_chr17_10063|reconstitution_TFBS_full|bg_8
263	274	CAATTATCATGC	Gata4/6	0.198068	0.284603742400795	-	derivatization:Epas1_chr17_10063|reconstitution_TFBS_full|bg_8
271	282	ATGCTTTGTGAT	Sox17	0.0204625	0.101735006930228	-	derivatization:Epas1_chr17_10063|reconstitution_TFBS_full|bg_8
276	287	TTGTGATCGGAG	Gata4/6	0.183143	0.2631580224696	-	derivatization:Epas1_chr17_10063|reconstitution_TFBS_full|bg_8
3	14	CTGGGCTAGGCA	Klf4	0.0426113	0.153607908989188	-	derivatization:Epas1_chr17_10063|reconstitution_TFBS_full|bg_80
8	19	CTAGGCATGGCT	Klf4	0.0453851	0.163607078644988	-	derivatization:Epas1_chr17_10063|reconstitution_TFBS_full|bg_80
17	28	GCTGAGGGATGT	Jun_Atf3	0.0297598	0.0743289803798646	-	derivatization:Epas1_chr17_10063|reconstitution_TFBS_full|bg_80
32	43	CGTGAATAAAGC	Jun_Atf3	0.0228376	0.0570398834106142	-	derivatization:Epas1_chr17_10063|reconstitution_TFBS_full|bg_80
45	56	CTTGACTTAGGA	Jun_Atf3	0.0241514	0.0603212701949026	-	derivatization:Epas1_chr17_10063|reconstitution_TFBS_full|bg_80
80	93	CCAGAACCCATAGC	Foxa2	0.0144517	0.064139973007006	+	derivatization:Epas1_chr17_10063|reconstitution_TFBS_full|bg_80
90	101	TAGCTATCTCCA	Gata4/6	0.156756	0.454498248238116	-	derivatization:Epas1_chr17_10063|reconstitution_TFBS_full|bg_80
105	116	GGAGAATCTTGG	Gata4/6	0.0419691	0.0603053644465193	-	derivatization:Epas1_chr17_10063|reconstitution_TFBS_full|bg_80
113	124	TTGGGTGCAGCA	Klf4	0.0810278	0.292094137658183	-	derivatization:Epas1_chr17_10063|reconstitution_TFBS_full|bg_80
130	143	CAGGTTGACACACA	Foxa2	0.0151728	0.0673403808853422	-	derivatization:Epas1_chr17_10063|reconstitution_TFBS_full|bg_80
132	145	GGTTGACACACACT	Foxa2	0.0202609	0.0899225405383206	+	derivatization:Epas1_chr17_10063|reconstitution_TFBS_full|bg_80
133	144	GTTGACACACAC	Jun_Atf3	0.0567165	0.141656853060659	-	derivatization:Epas1_chr17_10063|reconstitution_TFBS_full|bg_80
135	146	TGACACACACTC	Klf4	0.0399361	0.143964178848876	+	derivatization:Epas1_chr17_10063|reconstitution_TFBS_full|bg_80
194	205	GAAGGTGAAGAC	Klf4	0.0202373	0.0729526988518748	-	derivatization:Epas1_chr17_10063|reconstitution_TFBS_full|bg_80
197	208	GGTGAAGACGCA	Jun_Atf3	0.0241518	0.0603222692470519	-	derivatization:Epas1_chr17_10063|reconstitution_TFBS_full|bg_80
200	211	GAAGACGCATAG	Jun_Atf3	0.0506249	0.126442287879374	-	derivatization:Epas1_chr17_10063|reconstitution_TFBS_full|bg_80
214	227	GAAAAGCAAATAGA	Foxa2	0.201568	0.894605207627904	+	derivatization:Epas1_chr17_10063|reconstitution_TFBS_full|bg_80
225	236	AGAACAAAACAA	Sox17	0.0520002	0.258533449352389	+	derivatization:Epas1_chr17_10063|reconstitution_TFBS_full|bg_80
230	241	AAAACAATGCTG	Sox17	0.207003	1.02917295734041	+	derivatization:Epas1_chr17_10063|reconstitution_TFBS_full|bg_80
243	254	AAGAGATAAGAG	Gata4/6	0.633603	1.83706814143264	+	derivatization:Epas1_chr17_10063|reconstitution_TFBS_full|bg_80
253	266	AGTGTGCCCACACT	Foxa2	0.0524998	0.233006203759642	+	derivatization:Epas1_chr17_10063|reconstitution_TFBS_full|bg_80
256	267	GTGCCCACACTT	Klf4	0.0205278	0.0739999116231669	+	derivatization:Epas1_chr17_10063|reconstitution_TFBS_full|bg_80
271	282	ATGCTTTGTGAT	Sox17	0.0204625	0.101735006930228	-	derivatization:Epas1_chr17_10063|reconstitution_TFBS_full|bg_80
276	287	TTGTGATCGGAG	Gata4/6	0.183143	0.2631580224696	-	derivatization:Epas1_chr17_10063|reconstitution_TFBS_full|bg_80
3	14	CTGGGCTAGGCA	Klf4	0.0426113	0.153607908989188	-	derivatization:Epas1_chr17_10063|reconstitution_TFBS_full|bg_81
19	32	GCACTTTACATACT	Foxa2	0.0192542	0.0854545740827373	+	derivatization:Epas1_chr17_10063|reconstitution_TFBS_full|bg_81
30	41	ACTGAGCCATCT	Jun_Atf3	0.0202009	0.0504543814056414	-	derivatization:Epas1_chr17_10063|reconstitution_TFBS_full|bg_81
41	52	TTCCCAGCCCTA	Klf4	0.0653645	0.235630083267203	+	derivatization:Epas1_chr17_10063|reconstitution_TFBS_full|bg_81
68	79	AGTGACTGGGTC	Jun_Atf3	0.0649873	0.162314254351184	-	derivatization:Epas1_chr17_10063|reconstitution_TFBS_full|bg_81
71	82	GACTGGGTCATG	Jun_Atf3	0.138645	0.346283963090018	+	derivatization:Epas1_chr17_10063|reconstitution_TFBS_full|bg_81
90	101	TAGCTATCTCCA	Gata4/6	0.156756	0.454498248238116	-	derivatization:Epas1_chr17_10063|reconstitution_TFBS_full|bg_81
92	105	GCTATCTCCATATC	Foxa2	0.016379	0.0726937742882672	+	derivatization:Epas1_chr17_10063|reconstitution_TFBS_full|bg_81
98	109	TCCATATCAGCT	Gata4/6	0.272823	0.392019138947291	-	derivatization:Epas1_chr17_10063|reconstitution_TFBS_full|bg_81
113	124	TTGGGTGCAGCA	Klf4	0.0810278	0.292094137658183	-	derivatization:Epas1_chr17_10063|reconstitution_TFBS_full|bg_81
125	136	CTCCATTATGTG	Sox17	0.0186199	0.0925740088229766	-	derivatization:Epas1_chr17_10063|reconstitution_TFBS_full|bg_81
133	144	TGTGACACACAC	Jun_Atf3	0.229179	0.572404431295808	-	derivatization:Epas1_chr17_10063|reconstitution_TFBS_full|bg_81
135	146	TGACACACACTC	Klf4	0.0399361	0.143964178848876	+	derivatization:Epas1_chr17_10063|reconstitution_TFBS_full|bg_81
142	153	CACTCCACACAC	Klf4	0.0246005	0.0886814381417258	+	derivatization:Epas1_chr17_10063|reconstitution_TFBS_full|bg_81
143	156	ACTCCACACACAGA	Foxa2	0.0127417	0.0565505991726488	+	derivatization:Epas1_chr17_10063|reconstitution_TFBS_full|bg_81
144	155	CTCCACACACAG	Klf4	0.0348861	0.125759619485623	+	derivatization:Epas1_chr17_10063|reconstitution_TFBS_full|bg_81
164	175	AGAGGCAGGGAC	Klf4	0.0208493	0.0751588751549067	-	derivatization:Epas1_chr17_10063|reconstitution_TFBS_full|bg_81
169	182	CAGGGACACACATG	Foxa2	0.0114612	0.0508674452575058	+	derivatization:Epas1_chr17_10063|reconstitution_TFBS_full|bg_81
179	190	CATGGAGTCATG	Jun_Atf3	0.225245	0.562578753407704	+	derivatization:Epas1_chr17_10063|reconstitution_TFBS_full|bg_81
190	201	GCAACAAAGGTA	Sox17	0.0254538	0.126550642365334	+	derivatization:Epas1_chr17_10063|reconstitution_TFBS_full|bg_81
194	207	CAAAGGTACACACA	Foxa2	0.0776232	0.344509639192443	+	derivatization:Epas1_chr17_10063|reconstitution_TFBS_full|bg_81
196	209	AAGGTACACACATA	Foxa2	0.0171662	0.076187549190259	+	derivatization:Epas1_chr17_10063|reconstitution_TFBS_full|bg_81
197	208	AGGTACACACAT	Klf4	0.0183825	0.0662663985138625	+	derivatization:Epas1_chr17_10063|reconstitution_TFBS_full|bg_81
198	211	GGTACACACATACA	Foxa2	0.0182808	0.0811344006965599	+	derivatization:Epas1_chr17_10063|reconstitution_TFBS_full|bg_81
202	215	CACACATACACAGA	Foxa2	0.013619	0.0604442586257959	+	derivatization:Epas1_chr17_10063|reconstitution_TFBS_full|bg_81
214	227	GAAAAGCAAATAGA	Foxa2	0.201568	0.894605207627904	+	derivatization:Epas1_chr17_10063|reconstitution_TFBS_full|bg_81
224	235	TAGACAAAAACA	Sox17	0.0182154	0.0905629246297804	+	derivatization:Epas1_chr17_10063|reconstitution_TFBS_full|bg_81
230	241	AAAACAATGCTG	Sox17	0.207003	1.02917295734041	+	derivatization:Epas1_chr17_10063|reconstitution_TFBS_full|bg_81
243	254	AAGAGATAAGAG	Gata4/6	0.633603	1.83706814143264	+	derivatization:Epas1_chr17_10063|reconstitution_TFBS_full|bg_81
254	265	GATGGAGTCATG	Jun_Atf3	0.238851	0.596561512265238	+	derivatization:Epas1_chr17_10063|reconstitution_TFBS_full|bg_81
265	276	GCAACAATGCTT	Sox17	0.0634849	0.315632827927421	+	derivatization:Epas1_chr17_10063|reconstitution_TFBS_full|bg_81
271	282	ATGCTTTGTGAT	Sox17	0.0204625	0.101735006930228	-	derivatization:Epas1_chr17_10063|reconstitution_TFBS_full|bg_81
276	287	TTGTGATCGGAG	Gata4/6	0.183143	0.2631580224696	-	derivatization:Epas1_chr17_10063|reconstitution_TFBS_full|bg_81
284	295	GGAGACACACAC	Jun_Atf3	0.0235517	0.0588234412601045	-	derivatization:Epas1_chr17_10063|reconstitution_TFBS_full|bg_81
286	297	AGACACACACAC	Klf4	0.046234	0.166667247049635	+	derivatization:Epas1_chr17_10063|reconstitution_TFBS_full|bg_81
287	300	GACACACACACACA	Foxa2	0.0113327	0.0502971326623509	+	derivatization:Epas1_chr17_10063|reconstitution_TFBS_full|bg_81
288	299	ACACACACACAC	Klf4	0.0297752	0.107335523951038	+	derivatization:Epas1_chr17_10063|reconstitution_TFBS_full|bg_81
3	14	CTGGGCTAGGCA	Klf4	0.0426113	0.153607908989188	-	derivatization:Epas1_chr17_10063|reconstitution_TFBS_full|bg_82
23	34	AGGCATTGATCT	Sox17	0.0263785	0.131148045464094	-	derivatization:Epas1_chr17_10063|reconstitution_TFBS_full|bg_82
26	37	CATTGATCTGTA	Gata4/6	0.0823289	0.11829832707828	-	derivatization:Epas1_chr17_10063|reconstitution_TFBS_full|bg_82
30	43	GATCTGTAAGTATA	Foxa2	0.0180206	0.0799795731692501	+	derivatization:Epas1_chr17_10063|reconstitution_TFBS_full|bg_82
43	54	AACAGAATGCTA	Sox17	0.0158982	0.0790423206928849	+	derivatization:Epas1_chr17_10063|reconstitution_TFBS_full|bg_82
75	88	TGTATTTGGTTTTA	Foxa2	0.0329999	0.146461156489126	-	derivatization:Epas1_chr17_10063|reconstitution_TFBS_full|bg_82
90	101	TAGCTATCTCCA	Gata4/6	0.156756	0.454498248238116	-	derivatization:Epas1_chr17_10063|reconstitution_TFBS_full|bg_82
101	112	AAGCTATCAAGT	Gata4/6	0.17288	0.24841112641239	-	derivatization:Epas1_chr17_10063|reconstitution_TFBS_full|bg_82
113	124	TTGGGTGCAGCA	Klf4	0.0810278	0.292094137658183	-	derivatization:Epas1_chr17_10063|reconstitution_TFBS_full|bg_82
133	144	AGTGACACACAC	Jun_Atf3	0.203785	0.508979605599188	-	derivatization:Epas1_chr17_10063|reconstitution_TFBS_full|bg_82
135	146	TGACACACACTC	Klf4	0.0399361	0.143964178848876	+	derivatization:Epas1_chr17_10063|reconstitution_TFBS_full|bg_82
151	162	TTCTGTCTCATG	Jun_Atf3	0.0445821	0.111349607060302	+	derivatization:Epas1_chr17_10063|reconstitution_TFBS_full|bg_82
171	182	CTTAAATCTAAT	Gata4/6	0.0478445	0.0687477217586627	-	derivatization:Epas1_chr17_10063|reconstitution_TFBS_full|bg_82
175	186	AATCTAATCAGA	Jun_Atf3	0.0203156	0.0507408596094455	+	derivatization:Epas1_chr17_10063|reconstitution_TFBS_full|bg_82
176	187	ATCTAATCAGAT	Gata4/6	0.247165	0.355151180354688	-	derivatization:Epas1_chr17_10063|reconstitution_TFBS_full|bg_82
181	192	ATCAGATCTTGG	Gata4/6	0.0731895	0.105165930914852	-	derivatization:Epas1_chr17_10063|reconstitution_TFBS_full|bg_82
195	206	GGTTACTCTTTT	Jun_Atf3	0.0375166	0.0937025996585739	-	derivatization:Epas1_chr17_10063|reconstitution_TFBS_full|bg_82
214	227	GAAAAGCAAATAGA	Foxa2	0.201568	0.894605207627904	+	derivatization:Epas1_chr17_10063|reconstitution_TFBS_full|bg_82
222	233	AATAGATTAAAA	Gata4/6	0.153788	0.220977847690356	+	derivatization:Epas1_chr17_10063|reconstitution_TFBS_full|bg_82
230	241	AAAACAATGCTG	Sox17	0.207003	1.02917295734041	+	derivatization:Epas1_chr17_10063|reconstitution_TFBS_full|bg_82
243	254	AAGAGATAAGAG	Gata4/6	0.633603	1.83706814143264	+	derivatization:Epas1_chr17_10063|reconstitution_TFBS_full|bg_82
271	282	ATGCTTTGTGAT	Sox17	0.0204625	0.101735006930228	-	derivatization:Epas1_chr17_10063|reconstitution_TFBS_full|bg_82
276	287	TTGTGATCGGAG	Gata4/6	0.183143	0.2631580224696	-	derivatization:Epas1_chr17_10063|reconstitution_TFBS_full|bg_82
288	299	TCCCCTACCCAC	Klf4	0.0693547	0.250014208568442	+	derivatization:Epas1_chr17_10063|reconstitution_TFBS_full|bg_82
3	14	CTGGGCTAGGCA	Klf4	0.0426113	0.153607908989188	-	derivatization:Epas1_chr17_10063|reconstitution_TFBS_full|bg_83
28	39	AGTCTTGTAATT	Jun_Atf3	0.0229285	0.0572669180115366	+	derivatization:Epas1_chr17_10063|reconstitution_TFBS_full|bg_83
39	52	TTTGAGTTCATATT	Foxa2	0.0246402	0.109358882545806	+	derivatization:Epas1_chr17_10063|reconstitution_TFBS_full|bg_83
46	57	TCATATTCTGTT	Sox17	0.0100722	0.0500767421772826	-	derivatization:Epas1_chr17_10063|reconstitution_TFBS_full|bg_83
66	77	CTTAGATATTGT	Gata4/6	0.143008	0.205488074768528	+	derivatization:Epas1_chr17_10063|reconstitution_TFBS_full|bg_83
69	80	AGATATTGTTAT	Sox17	0.0893326	0.444141853639356	-	derivatization:Epas1_chr17_10063|reconstitution_TFBS_full|bg_83
74	85	TTGTTATCTTGA	Gata4/6	0.737651	1.05993010070122	-	derivatization:Epas1_chr17_10063|reconstitution_TFBS_full|bg_83
90	101	TAGCTATCTCCA	Gata4/6	0.156756	0.454498248238116	-	derivatization:Epas1_chr17_10063|reconstitution_TFBS_full|bg_83
98	111	TCCATTTGCTTTGT	Foxa2	0.0347403	0.154185452524983	-	derivatization:Epas1_chr17_10063|reconstitution_TFBS_full|bg_83
103	114	TTGCTTTGTTTT	Sox17	0.101732	0.505788917533341	-	derivatization:Epas1_chr17_10063|reconstitution_TFBS_full|bg_83
113	124	TTGGGTGCAGCA	Klf4	0.0810278	0.292094137658183	-	derivatization:Epas1_chr17_10063|reconstitution_TFBS_full|bg_83
121	132	AGCATTTGTTTG	Sox17	0.024247	0.120550700698216	-	derivatization:Epas1_chr17_10063|reconstitution_TFBS_full|bg_83
125	138	TTTGTTTGTTTGAC	Foxa2	0.0939731	0.417074260978617	-	derivatization:Epas1_chr17_10063|reconstitution_TFBS_full|bg_83
125	136	TTTGTTTGTTTG	Sox17	0.0254918	0.126739569928601	-	derivatization:Epas1_chr17_10063|reconstitution_TFBS_full|bg_83
132	145	GTTTGACACACACT	Foxa2	0.0255442	0.113371042748297	+	derivatization:Epas1_chr17_10063|reconstitution_TFBS_full|bg_83
133	144	TTTGACACACAC	Jun_Atf3	0.0414388	0.103498805508274	-	derivatization:Epas1_chr17_10063|reconstitution_TFBS_full|bg_83
135	146	TGACACACACTC	Klf4	0.0399361	0.143964178848876	+	derivatization:Epas1_chr17_10063|reconstitution_TFBS_full|bg_83
143	156	ACTCAGTACACTGT	Foxa2	0.0139227	0.061792149171699	+	derivatization:Epas1_chr17_10063|reconstitution_TFBS_full|bg_83
179	190	GGACATTGTATC	Sox17	0.0450843	0.224149130015614	-	derivatization:Epas1_chr17_10063|reconstitution_TFBS_full|bg_83
200	211	ATGGTTGTGAGT	Klf4	0.0168052	0.060580447725019	-	derivatization:Epas1_chr17_10063|reconstitution_TFBS_full|bg_83
204	215	TTGTGAGTCAGA	Jun_Atf3	0.139036	0.347260536565933	+	derivatization:Epas1_chr17_10063|reconstitution_TFBS_full|bg_83
205	216	TGTGAGTCAGAA	Jun_Atf3	0.0679142	0.169624568690455	-	derivatization:Epas1_chr17_10063|reconstitution_TFBS_full|bg_83
214	227	GAAAAGCAAATAGA	Foxa2	0.201568	0.894605207627904	+	derivatization:Epas1_chr17_10063|reconstitution_TFBS_full|bg_83
230	241	AAAACAATGCTG	Sox17	0.207003	1.02917295734041	+	derivatization:Epas1_chr17_10063|reconstitution_TFBS_full|bg_83
243	254	AAGAGATAAGAG	Gata4/6	0.633603	1.83706814143264	+	derivatization:Epas1_chr17_10063|reconstitution_TFBS_full|bg_83
252	263	GAGGCAGTCAGT	Jun_Atf3	0.04437	0.110819859658149	+	derivatization:Epas1_chr17_10063|reconstitution_TFBS_full|bg_83
271	282	ATGCTTTGTGAT	Sox17	0.0204625	0.101735006930228	-	derivatization:Epas1_chr17_10063|reconstitution_TFBS_full|bg_83
276	287	TTGTGATCGGAG	Gata4/6	0.183143	0.2631580224696	-	derivatization:Epas1_chr17_10063|reconstitution_TFBS_full|bg_83
3	14	CTGGGCTAGGCA	Klf4	0.0426113	0.153607908989188	-	derivatization:Epas1_chr17_10063|reconstitution_TFBS_full|bg_84
7	20	GCTAGGCAAATGAC	Foxa2	0.0302521	0.134265787236467	+	derivatization:Epas1_chr17_10063|reconstitution_TFBS_full|bg_84
14	25	AAATGACTCATG	Jun_Atf3	0.0919241	0.229592424187552	+	derivatization:Epas1_chr17_10063|reconstitution_TFBS_full|bg_84
15	26	AATGACTCATGT	Jun_Atf3	0.282981	0.706781940633824	-	derivatization:Epas1_chr17_10063|reconstitution_TFBS_full|bg_84
22	35	CATGTTTGTAACTC	Foxa2	0.027019	0.119916544813157	-	derivatization:Epas1_chr17_10063|reconstitution_TFBS_full|bg_84
23	34	ATGTTTGTAACT	Jun_Atf3	0.0271067	0.0677025172367716	+	derivatization:Epas1_chr17_10063|reconstitution_TFBS_full|bg_84
57	68	GGCAGATCCCAG	Gata4/6	0.0541518	0.0778106758170898	+	derivatization:Epas1_chr17_10063|reconstitution_TFBS_full|bg_84
66	77	CAGGGGCTCACT	Jun_Atf3	0.0254247	0.0635015029490771	+	derivatization:Epas1_chr17_10063|reconstitution_TFBS_full|bg_84
90	101	TAGCTATCTCCA	Gata4/6	0.156756	0.454498248238116	-	derivatization:Epas1_chr17_10063|reconstitution_TFBS_full|bg_84
97	108	CTCCATTGATGA	Sox17	0.0193196	0.0960527618760777	-	derivatization:Epas1_chr17_10063|reconstitution_TFBS_full|bg_84
100	111	CATTGATGAGCT	Gata4/6	0.0631157	0.0906908961783116	+	derivatization:Epas1_chr17_10063|reconstitution_TFBS_full|bg_84
104	115	GATGAGCTCTTG	Jun_Atf3	0.0404889	0.101126306416787	-	derivatization:Epas1_chr17_10063|reconstitution_TFBS_full|bg_84
113	124	TTGGGTGCAGCA	Klf4	0.0810278	0.292094137658183	-	derivatization:Epas1_chr17_10063|reconstitution_TFBS_full|bg_84
132	145	GTCTGACACACACT	Foxa2	0.0122042	0.0541650503796856	+	derivatization:Epas1_chr17_10063|reconstitution_TFBS_full|bg_84
133	144	TCTGACACACAC	Jun_Atf3	0.105964	0.26465890486401	-	derivatization:Epas1_chr17_10063|reconstitution_TFBS_full|bg_84
135	146	TGACACACACTC	Klf4	0.0399361	0.143964178848876	+	derivatization:Epas1_chr17_10063|reconstitution_TFBS_full|bg_84
159	170	TGAGGCGTGACA	Klf4	0.0643283	0.231894723977658	-	derivatization:Epas1_chr17_10063|reconstitution_TFBS_full|bg_84
159	170	TGAGGCGTGACA	Jun_Atf3	0.0208537	0.0520848345132555	+	derivatization:Epas1_chr17_10063|reconstitution_TFBS_full|bg_84
164	175	CGTGACATCTGG	Jun_Atf3	0.069128	0.172656192437425	-	derivatization:Epas1_chr17_10063|reconstitution_TFBS_full|bg_84
165	176	GTGACATCTGGG	Gata4/6	0.0388196	0.0557798505488109	-	derivatization:Epas1_chr17_10063|reconstitution_TFBS_full|bg_84
172	183	CTGGGAGTGTCT	Klf4	0.0884806	0.318960462415105	-	derivatization:Epas1_chr17_10063|reconstitution_TFBS_full|bg_84
199	212	CATGGGCACACACA	Foxa2	0.0607663	0.269694834637837	+	derivatization:Epas1_chr17_10063|reconstitution_TFBS_full|bg_84
202	213	GGGCACACACAA	Klf4	0.0467601	0.16856376560033	+	derivatization:Epas1_chr17_10063|reconstitution_TFBS_full|bg_84
214	227	GAAAAGCAAATAGA	Foxa2	0.201568	0.894605207627904	+	derivatization:Epas1_chr17_10063|reconstitution_TFBS_full|bg_84
230	241	AAAACAATGCTG	Sox17	0.207003	1.02917295734041	+	derivatization:Epas1_chr17_10063|reconstitution_TFBS_full|bg_84
243	254	AAGAGATAAGAG	Gata4/6	0.633603	1.83706814143264	+	derivatization:Epas1_chr17_10063|reconstitution_TFBS_full|bg_84
259	272	CGCGCGCACACAAT	Foxa2	0.0294102	0.130529241136382	+	derivatization:Epas1_chr17_10063|reconstitution_TFBS_full|bg_84
265	276	CACACAATGCTT	Sox17	0.0467124	0.232243681746004	+	derivatization:Epas1_chr17_10063|reconstitution_TFBS_full|bg_84
271	282	ATGCTTTGTGAT	Sox17	0.0204625	0.101735006930228	-	derivatization:Epas1_chr17_10063|reconstitution_TFBS_full|bg_84
276	287	TTGTGATCGGAG	Gata4/6	0.183143	0.2631580224696	-	derivatization:Epas1_chr17_10063|reconstitution_TFBS_full|bg_84
283	294	CGGAGACTCACA	Jun_Atf3	0.0407754	0.101841877518704	+	derivatization:Epas1_chr17_10063|reconstitution_TFBS_full|bg_84
284	295	GGAGACTCACAT	Jun_Atf3	0.0300118	0.0749583832339068	-	derivatization:Epas1_chr17_10063|reconstitution_TFBS_full|bg_84
3	14	CTGGGCTAGGCA	Klf4	0.0426113	0.153607908989188	-	derivatization:Epas1_chr17_10063|reconstitution_TFBS_full|bg_85
14	25	AACAAAACCCCC	Klf4	0.0266035	0.0959019792119429	+	derivatization:Epas1_chr17_10063|reconstitution_TFBS_full|bg_85
77	90	CATGTGAGCACATT	Foxa2	0.0155451	0.0689927340306821	-	derivatization:Epas1_chr17_10063|reconstitution_TFBS_full|bg_85
79	90	TGTGAGCACATT	Jun_Atf3	0.0212924	0.0531805449579711	-	derivatization:Epas1_chr17_10063|reconstitution_TFBS_full|bg_85
90	101	TAGCTATCTCCA	Gata4/6	0.156756	0.454498248238116	-	derivatization:Epas1_chr17_10063|reconstitution_TFBS_full|bg_85
100	111	CAACACGCATAC	Klf4	0.0157169	0.0566572750606569	+	derivatization:Epas1_chr17_10063|reconstitution_TFBS_full|bg_85
101	114	AACACGCATACATT	Foxa2	0.0161405	0.0716352563587384	+	derivatization:Epas1_chr17_10063|reconstitution_TFBS_full|bg_85
113	124	TTGGGTGCAGCA	Klf4	0.0810278	0.292094137658183	-	derivatization:Epas1_chr17_10063|reconstitution_TFBS_full|bg_85
133	144	ACTGACACACAC	Jun_Atf3	0.0942224	0.23533272807424	-	derivatization:Epas1_chr17_10063|reconstitution_TFBS_full|bg_85
135	146	TGACACACACTC	Klf4	0.0399361	0.143964178848876	+	derivatization:Epas1_chr17_10063|reconstitution_TFBS_full|bg_85
150	161	TCCTCCTCCCCT	Klf4	0.0313627	0.113058244344932	+	derivatization:Epas1_chr17_10063|reconstitution_TFBS_full|bg_85
171	182	TCCTCCTCCCAG	Klf4	0.0378996	0.136622874860111	+	derivatization:Epas1_chr17_10063|reconstitution_TFBS_full|bg_85
214	227	GAAAAGCAAATAGA	Foxa2	0.201568	0.894605207627904	+	derivatization:Epas1_chr17_10063|reconstitution_TFBS_full|bg_85
230	241	AAAACAATGCTG	Sox17	0.207003	1.02917295734041	+	derivatization:Epas1_chr17_10063|reconstitution_TFBS_full|bg_85
243	254	AAGAGATAAGAG	Gata4/6	0.633603	1.83706814143264	+	derivatization:Epas1_chr17_10063|reconstitution_TFBS_full|bg_85
267	278	TCTGATGCTTTG	Jun_Atf3	0.026363	0.0658450295282351	-	derivatization:Epas1_chr17_10063|reconstitution_TFBS_full|bg_85
271	282	ATGCTTTGTGAT	Sox17	0.0204625	0.101735006930228	-	derivatization:Epas1_chr17_10063|reconstitution_TFBS_full|bg_85
276	287	TTGTGATCGGAG	Gata4/6	0.183143	0.2631580224696	-	derivatization:Epas1_chr17_10063|reconstitution_TFBS_full|bg_85
3	14	CTGGGCTAGGCA	Klf4	0.0426113	0.153607908989188	-	derivatization:Epas1_chr17_10063|reconstitution_TFBS_full|bg_86
8	19	CTAGGCAGAGCA	Klf4	0.0153722	0.0554146787017433	-	derivatization:Epas1_chr17_10063|reconstitution_TFBS_full|bg_86
12	25	GCAGAGCACACATG	Foxa2	0.125201	0.555670873354011	+	derivatization:Epas1_chr17_10063|reconstitution_TFBS_full|bg_86
26	37	TGAAGATCAGAG	Gata4/6	0.167892	0.24124387341294	+	derivatization:Epas1_chr17_10063|reconstitution_TFBS_full|bg_86
54	65	CCTTTTTGTTTC	Sox17	0.035249	0.175250202041961	-	derivatization:Epas1_chr17_10063|reconstitution_TFBS_full|bg_86
71	82	TTCCATTATGTG	Sox17	0.0250177	0.124382449987947	-	derivatization:Epas1_chr17_10063|reconstitution_TFBS_full|bg_86
76	87	TTATGTGTGTCC	Klf4	0.0185883	0.0670082793687056	-	derivatization:Epas1_chr17_10063|reconstitution_TFBS_full|bg_86
77	90	TATGTGTGTCCAGT	Foxa2	0.0529308	0.234919081024325	-	derivatization:Epas1_chr17_10063|reconstitution_TFBS_full|bg_86
90	101	TAGCTATCTCCA	Gata4/6	0.156756	0.454498248238116	-	derivatization:Epas1_chr17_10063|reconstitution_TFBS_full|bg_86
92	105	GCTATCTCCATAGT	Foxa2	0.0171216	0.075989604118322	+	derivatization:Epas1_chr17_10063|reconstitution_TFBS_full|bg_86
97	108	CTCCATAGTTGT	Sox17	0.0171416	0.0852242294340966	-	derivatization:Epas1_chr17_10063|reconstitution_TFBS_full|bg_86
101	112	ATAGTTGTCATG	Jun_Atf3	0.0745589	0.186220573231147	+	derivatization:Epas1_chr17_10063|reconstitution_TFBS_full|bg_86
113	124	TTGGGTGCAGCA	Klf4	0.0810278	0.292094137658183	-	derivatization:Epas1_chr17_10063|reconstitution_TFBS_full|bg_86
132	145	GTCTGACACACACT	Foxa2	0.0122042	0.0541650503796856	+	derivatization:Epas1_chr17_10063|reconstitution_TFBS_full|bg_86
133	144	TCTGACACACAC	Jun_Atf3	0.105964	0.26465890486401	-	derivatization:Epas1_chr17_10063|reconstitution_TFBS_full|bg_86
135	146	TGACACACACTC	Klf4	0.0399361	0.143964178848876	+	derivatization:Epas1_chr17_10063|reconstitution_TFBS_full|bg_86
139	150	ACACACTCCTAA	Klf4	0.0261588	0.0942988965290045	+	derivatization:Epas1_chr17_10063|reconstitution_TFBS_full|bg_86
145	156	TCCTAATCCTAC	Gata4/6	0.050549	0.0726338155311194	-	derivatization:Epas1_chr17_10063|reconstitution_TFBS_full|bg_86
167	180	AATACTTCAACACA	Foxa2	0.0234953	0.104277552661037	+	derivatization:Epas1_chr17_10063|reconstitution_TFBS_full|bg_86
174	185	CAACACACCTTT	Klf4	0.0711031	0.256316951457692	+	derivatization:Epas1_chr17_10063|reconstitution_TFBS_full|bg_86
179	190	CACCTTTGTTTA	Sox17	0.052281	0.259929524609372	-	derivatization:Epas1_chr17_10063|reconstitution_TFBS_full|bg_86
183	196	TTTGTTTATTTTTT	Foxa2	0.16703	0.741317609095138	-	derivatization:Epas1_chr17_10063|reconstitution_TFBS_full|bg_86
186	199	GTTTATTTTTTAAC	Hnf1b	0.00221822	0.154260474446099	-	derivatization:Epas1_chr17_10063|reconstitution_TFBS_full|bg_86
186	197	GTTTATTTTTTA	Sox17	0.0135453	0.0673442242820781	-	derivatization:Epas1_chr17_10063|reconstitution_TFBS_full|bg_86
187	200	TTTATTTTTTAACG	Hnf1b	0.00353053	0.245521739433503	+	derivatization:Epas1_chr17_10063|reconstitution_TFBS_full|bg_86
193	206	TTTTAACGATTTTT	Hnf1b	0.000842241	0.0585715106066832	-	derivatization:Epas1_chr17_10063|reconstitution_TFBS_full|bg_86
196	207	TAACGATTTTTA	Gata4/6	0.0367654	0.0528281722987164	+	derivatization:Epas1_chr17_10063|reconstitution_TFBS_full|bg_86
204	217	TTTAATTAGAGAAA	Hnf1b	0.000781131	0.0543217709084562	+	derivatization:Epas1_chr17_10063|reconstitution_TFBS_full|bg_86
214	227	GAAAAGCAAATAGA	Foxa2	0.201568	0.894605207627904	+	derivatization:Epas1_chr17_10063|reconstitution_TFBS_full|bg_86
225	236	AGAACAAAACAA	Sox17	0.0520002	0.258533449352389	+	derivatization:Epas1_chr17_10063|reconstitution_TFBS_full|bg_86
230	241	AAAACAATGCTG	Sox17	0.207003	1.02917295734041	+	derivatization:Epas1_chr17_10063|reconstitution_TFBS_full|bg_86
243	254	AAGAGATAAGAG	Gata4/6	0.633603	1.83706814143264	+	derivatization:Epas1_chr17_10063|reconstitution_TFBS_full|bg_86
254	265	GCATATGCCCTC	Klf4	0.0316923	0.114246407268918	+	derivatization:Epas1_chr17_10063|reconstitution_TFBS_full|bg_86
260	271	GCCCTCTCCCGA	Klf4	0.0214933	0.0774804070816266	+	derivatization:Epas1_chr17_10063|reconstitution_TFBS_full|bg_86
271	282	ATGCTTTGTGAT	Sox17	0.0204625	0.101735006930228	-	derivatization:Epas1_chr17_10063|reconstitution_TFBS_full|bg_86
276	287	TTGTGATCGGAG	Gata4/6	0.183143	0.2631580224696	-	derivatization:Epas1_chr17_10063|reconstitution_TFBS_full|bg_86
287	298	GCCCACTCCTAC	Klf4	0.0648052	0.233613883256932	+	derivatization:Epas1_chr17_10063|reconstitution_TFBS_full|bg_86
3	14	CTGGGCTAGGCA	Klf4	0.0426113	0.153607908989188	-	derivatization:Epas1_chr17_10063|reconstitution_TFBS_full|bg_87
8	19	CTAGGCATGTGA	Klf4	0.0141806	0.0511191236646636	-	derivatization:Epas1_chr17_10063|reconstitution_TFBS_full|bg_87
15	26	TGTGAATCCAGT	Jun_Atf3	0.0212888	0.0531715534886277	-	derivatization:Epas1_chr17_10063|reconstitution_TFBS_full|bg_87
46	57	TGTGATGTCATT	Jun_Atf3	0.150413	0.375676077321641	+	derivatization:Epas1_chr17_10063|reconstitution_TFBS_full|bg_87
55	68	ATTTGGTATACAAA	Foxa2	0.0193037	0.0856742664832055	+	derivatization:Epas1_chr17_10063|reconstitution_TFBS_full|bg_87
59	72	GGTATACAAACGTA	Foxa2	0.0294425	0.130672595975475	+	derivatization:Epas1_chr17_10063|reconstitution_TFBS_full|bg_87
61	72	TATACAAACGTA	Sox17	0.0100664	0.0500479058649945	+	derivatization:Epas1_chr17_10063|reconstitution_TFBS_full|bg_87
75	88	ATATAGCACACACC	Foxa2	0.0357543	0.158685818061847	+	derivatization:Epas1_chr17_10063|reconstitution_TFBS_full|bg_87
78	89	TAGCACACACCA	Klf4	0.016214	0.0584492525773843	+	derivatization:Epas1_chr17_10063|reconstitution_TFBS_full|bg_87
80	91	GCACACACCATA	Klf4	0.0205858	0.0742089936911013	+	derivatization:Epas1_chr17_10063|reconstitution_TFBS_full|bg_87
90	101	TAGCTATCTCCA	Gata4/6	0.156756	0.454498248238116	-	derivatization:Epas1_chr17_10063|reconstitution_TFBS_full|bg_87
113	124	TTGGGTGCAGCA	Klf4	0.0810278	0.292094137658183	-	derivatization:Epas1_chr17_10063|reconstitution_TFBS_full|bg_87
132	145	CTCTGACACACACT	Foxa2	0.0124713	0.0553505016961516	+	derivatization:Epas1_chr17_10063|reconstitution_TFBS_full|bg_87
133	144	TCTGACACACAC	Jun_Atf3	0.105964	0.26465890486401	-	derivatization:Epas1_chr17_10063|reconstitution_TFBS_full|bg_87
135	146	TGACACACACTC	Klf4	0.0399361	0.143964178848876	+	derivatization:Epas1_chr17_10063|reconstitution_TFBS_full|bg_87
143	156	ACTCTATATATATA	Foxa2	0.0153223	0.0680038963170594	+	derivatization:Epas1_chr17_10063|reconstitution_TFBS_full|bg_87
145	158	TCTATATATATATA	Foxa2	0.0294192	0.130569185209194	+	derivatization:Epas1_chr17_10063|reconstitution_TFBS_full|bg_87
147	160	TATATATATATATA	Foxa2	0.0232603	0.103234568537602	+	derivatization:Epas1_chr17_10063|reconstitution_TFBS_full|bg_87
149	162	TATATATATATATA	Foxa2	0.0232603	0.103234568537602	+	derivatization:Epas1_chr17_10063|reconstitution_TFBS_full|bg_87
151	164	TATATATATATATA	Foxa2	0.0232603	0.103234568537602	+	derivatization:Epas1_chr17_10063|reconstitution_TFBS_full|bg_87
153	166	TATATATATATATA	Foxa2	0.0232603	0.103234568537602	+	derivatization:Epas1_chr17_10063|reconstitution_TFBS_full|bg_87
155	168	TATATATATATATA	Foxa2	0.0232603	0.103234568537602	+	derivatization:Epas1_chr17_10063|reconstitution_TFBS_full|bg_87
157	170	TATATATATATATA	Foxa2	0.0232603	0.103234568537602	+	derivatization:Epas1_chr17_10063|reconstitution_TFBS_full|bg_87
159	172	TATATATATATATA	Foxa2	0.0232603	0.103234568537602	+	derivatization:Epas1_chr17_10063|reconstitution_TFBS_full|bg_87
161	174	TATATATATATATA	Foxa2	0.0232603	0.103234568537602	+	derivatization:Epas1_chr17_10063|reconstitution_TFBS_full|bg_87
163	176	TATATATATATATA	Foxa2	0.0232603	0.103234568537602	+	derivatization:Epas1_chr17_10063|reconstitution_TFBS_full|bg_87
165	178	TATATATATATACA	Foxa2	0.021346	0.094738464250403	-	derivatization:Epas1_chr17_10063|reconstitution_TFBS_full|bg_87
167	180	TATATATATACATA	Foxa2	0.0276975	0.122927884080181	+	derivatization:Epas1_chr17_10063|reconstitution_TFBS_full|bg_87
169	182	TATATATACATACA	Foxa2	0.0450853	0.200098945107687	-	derivatization:Epas1_chr17_10063|reconstitution_TFBS_full|bg_87
171	184	TATATACATACATA	Foxa2	0.0225651	0.100149110824359	+	derivatization:Epas1_chr17_10063|reconstitution_TFBS_full|bg_87
173	186	TATACATACATACA	Foxa2	0.020811	0.0923640110332211	+	derivatization:Epas1_chr17_10063|reconstitution_TFBS_full|bg_87
177	190	CATACATACACATA	Foxa2	0.0466196	0.20690852187614	+	derivatization:Epas1_chr17_10063|reconstitution_TFBS_full|bg_87
179	192	TACATACACATACA	Foxa2	0.0170194	0.0755360169803855	+	derivatization:Epas1_chr17_10063|reconstitution_TFBS_full|bg_87
181	194	CATACACATACATA	Foxa2	0.0128944	0.0572283169413659	+	derivatization:Epas1_chr17_10063|reconstitution_TFBS_full|bg_87
183	196	TACACATACATATA	Foxa2	0.0155794	0.0691449653304005	+	derivatization:Epas1_chr17_10063|reconstitution_TFBS_full|bg_87
187	200	CATACATATACATA	Foxa2	0.0158273	0.0702452026248667	+	derivatization:Epas1_chr17_10063|reconstitution_TFBS_full|bg_87
189	202	TACATATACATATA	Foxa2	0.0327335	0.145278811933878	+	derivatization:Epas1_chr17_10063|reconstitution_TFBS_full|bg_87
191	204	CATATACATATATA	Foxa2	0.022752	0.100978616069763	+	derivatization:Epas1_chr17_10063|reconstitution_TFBS_full|bg_87
197	210	CATATATACACAAT	Foxa2	0.101019	0.448345587937387	+	derivatization:Epas1_chr17_10063|reconstitution_TFBS_full|bg_87
203	214	TACACAATATTG	Sox17	0.0196737	0.0978132684590462	+	derivatization:Epas1_chr17_10063|reconstitution_TFBS_full|bg_87
208	221	AATATTGAAAAGCA	Foxa2	0.0162468	0.0721070402409561	-	derivatization:Epas1_chr17_10063|reconstitution_TFBS_full|bg_87
214	227	GAAAAGCAAATAGA	Foxa2	0.201568	0.894605207627904	+	derivatization:Epas1_chr17_10063|reconstitution_TFBS_full|bg_87
222	233	AATAGAATAAAA	Sox17	0.029469	0.146513325313471	+	derivatization:Epas1_chr17_10063|reconstitution_TFBS_full|bg_87
230	241	AAAACAATGCTG	Sox17	0.207003	1.02917295734041	+	derivatization:Epas1_chr17_10063|reconstitution_TFBS_full|bg_87
243	254	AAGAGATAAGAG	Gata4/6	0.633603	1.83706814143264	+	derivatization:Epas1_chr17_10063|reconstitution_TFBS_full|bg_87
253	264	AGCACAAAGAAC	Sox17	0.0258159	0.128350923172148	+	derivatization:Epas1_chr17_10063|reconstitution_TFBS_full|bg_87
260	271	AGAACTATAAGA	Sox17	0.0170219	0.084629107609806	+	derivatization:Epas1_chr17_10063|reconstitution_TFBS_full|bg_87
271	282	ATGCTTTGTGAT	Sox17	0.0204625	0.101735006930228	-	derivatization:Epas1_chr17_10063|reconstitution_TFBS_full|bg_87
276	287	TTGTGATCGGAG	Gata4/6	0.183143	0.2631580224696	-	derivatization:Epas1_chr17_10063|reconstitution_TFBS_full|bg_87
3	14	CTGGGCTAGGCA	Klf4	0.0426113	0.153607908989188	-	derivatization:Epas1_chr17_10063|reconstitution_TFBS_full|bg_88
8	19	CTAGGCAGAGCT	Klf4	0.0161354	0.0581659103267008	-	derivatization:Epas1_chr17_10063|reconstitution_TFBS_full|bg_88
58	69	TCTGAGGCCCTA	Jun_Atf3	0.0329964	0.0824128108457101	-	derivatization:Epas1_chr17_10063|reconstitution_TFBS_full|bg_88
69	80	AGAAGATCTGAG	Gata4/6	0.0609296	0.0875496909292942	+	derivatization:Epas1_chr17_10063|reconstitution_TFBS_full|bg_88
74	85	ATCTGAGTCATG	Jun_Atf3	0.21794	0.544333563531599	+	derivatization:Epas1_chr17_10063|reconstitution_TFBS_full|bg_88
75	86	TCTGAGTCATGT	Jun_Atf3	0.0342649	0.0855810549740933	-	derivatization:Epas1_chr17_10063|reconstitution_TFBS_full|bg_88
90	101	TAGCTATCTCCA	Gata4/6	0.156756	0.454498248238116	-	derivatization:Epas1_chr17_10063|reconstitution_TFBS_full|bg_88
100	111	CAGGGCAGGCCT	Klf4	0.0415799	0.149889853043196	-	derivatization:Epas1_chr17_10063|reconstitution_TFBS_full|bg_88
113	124	TTGGGTGCAGCA	Klf4	0.0810278	0.292094137658183	-	derivatization:Epas1_chr17_10063|reconstitution_TFBS_full|bg_88
132	145	GCTTGACACACACT	Foxa2	0.0279236	0.123931367953835	+	derivatization:Epas1_chr17_10063|reconstitution_TFBS_full|bg_88
133	144	CTTGACACACAC	Jun_Atf3	0.0318854	0.0796379435011033	-	derivatization:Epas1_chr17_10063|reconstitution_TFBS_full|bg_88
135	146	TGACACACACTC	Klf4	0.0399361	0.143964178848876	+	derivatization:Epas1_chr17_10063|reconstitution_TFBS_full|bg_88
139	150	ACACACTCCTCA	Klf4	0.0146135	0.052679668961367	+	derivatization:Epas1_chr17_10063|reconstitution_TFBS_full|bg_88
141	152	ACACTCCTCACT	Jun_Atf3	0.028256	0.0705730438246713	+	derivatization:Epas1_chr17_10063|reconstitution_TFBS_full|bg_88
166	177	TGTCCATCCCAG	Klf4	0.014013	0.050514948585598	+	derivatization:Epas1_chr17_10063|reconstitution_TFBS_full|bg_88
188	199	TCCAATGCCCTG	Klf4	0.0349087	0.125841089394852	+	derivatization:Epas1_chr17_10063|reconstitution_TFBS_full|bg_88
197	208	CTGTTCCTCACC	Jun_Atf3	0.108814	0.271777151427583	+	derivatization:Epas1_chr17_10063|reconstitution_TFBS_full|bg_88
214	227	GAAAAGCAAATAGA	Foxa2	0.201568	0.894605207627904	+	derivatization:Epas1_chr17_10063|reconstitution_TFBS_full|bg_88
224	235	TAGACAAAAACA	Sox17	0.0182154	0.0905629246297804	+	derivatization:Epas1_chr17_10063|reconstitution_TFBS_full|bg_88
230	241	AAAACAATGCTG	Sox17	0.207003	1.02917295734041	+	derivatization:Epas1_chr17_10063|reconstitution_TFBS_full|bg_88
243	254	AAGAGATAAGAG	Gata4/6	0.633603	1.83706814143264	+	derivatization:Epas1_chr17_10063|reconstitution_TFBS_full|bg_88
250	261	AAGAGATGAGGT	Gata4/6	0.112338	0.161418377596686	+	derivatization:Epas1_chr17_10063|reconstitution_TFBS_full|bg_88
254	265	GATGAGGTGGGA	Jun_Atf3	0.0528328	0.131956805980326	-	derivatization:Epas1_chr17_10063|reconstitution_TFBS_full|bg_88
256	267	TGAGGTGGGAGA	Klf4	0.0244266	0.0880545524242466	-	derivatization:Epas1_chr17_10063|reconstitution_TFBS_full|bg_88
260	271	GTGGGAGAGTCA	Klf4	0.0434848	0.156756757029545	-	derivatization:Epas1_chr17_10063|reconstitution_TFBS_full|bg_88
262	273	GGGAGAGTCATG	Jun_Atf3	0.142872	0.356841446677465	+	derivatization:Epas1_chr17_10063|reconstitution_TFBS_full|bg_88
271	282	ATGCTTTGTGAT	Sox17	0.0204625	0.101735006930228	-	derivatization:Epas1_chr17_10063|reconstitution_TFBS_full|bg_88
276	287	TTGTGATCGGAG	Gata4/6	0.183143	0.2631580224696	-	derivatization:Epas1_chr17_10063|reconstitution_TFBS_full|bg_88
286	297	AGTGACCGTCCA	Jun_Atf3	0.0292419	0.0730354576095929	-	derivatization:Epas1_chr17_10063|reconstitution_TFBS_full|bg_88
3	14	CTGGGCTAGGCA	Klf4	0.0426113	0.153607908989188	-	derivatization:Epas1_chr17_10063|reconstitution_TFBS_full|bg_89
10	21	AGGCATTCCCTC	Klf4	0.0235677	0.0849583353871974	+	derivatization:Epas1_chr17_10063|reconstitution_TFBS_full|bg_89
13	24	CATTCCCTCAGA	Jun_Atf3	0.0353926	0.0883976327459323	+	derivatization:Epas1_chr17_10063|reconstitution_TFBS_full|bg_89
49	60	GAAACAATGTCA	Sox17	0.144406	0.717954571082055	+	derivatization:Epas1_chr17_10063|reconstitution_TFBS_full|bg_89
51	62	AACAATGTCAGA	Jun_Atf3	0.0260691	0.0651109759615565	+	derivatization:Epas1_chr17_10063|reconstitution_TFBS_full|bg_89
73	84	ATGGAGGTCACC	Jun_Atf3	0.0920047	0.229793733195631	+	derivatization:Epas1_chr17_10063|reconstitution_TFBS_full|bg_89
90	101	TAGCTATCTCCA	Gata4/6	0.156756	0.454498248238116	-	derivatization:Epas1_chr17_10063|reconstitution_TFBS_full|bg_89
100	111	CACTTTGTCAAT	Jun_Atf3	0.0215101	0.0537242790902132	+	derivatization:Epas1_chr17_10063|reconstitution_TFBS_full|bg_89
101	114	ACTTTGTCAATTTT	Foxa2	0.0298618	0.132533545945502	+	derivatization:Epas1_chr17_10063|reconstitution_TFBS_full|bg_89
113	124	TTGGGTGCAGCA	Klf4	0.0810278	0.292094137658183	-	derivatization:Epas1_chr17_10063|reconstitution_TFBS_full|bg_89
125	136	TATAAAATCATG	Jun_Atf3	0.0399989	0.0999024675339272	+	derivatization:Epas1_chr17_10063|reconstitution_TFBS_full|bg_89
126	137	ATAAAATCATGA	Gata4/6	0.052228	0.0750463692171814	-	derivatization:Epas1_chr17_10063|reconstitution_TFBS_full|bg_89
132	145	TCATGACACACACT	Foxa2	0.0200539	0.0890038268636352	+	derivatization:Epas1_chr17_10063|reconstitution_TFBS_full|bg_89
133	144	CATGACACACAC	Jun_Atf3	0.218697	0.546224269724099	-	derivatization:Epas1_chr17_10063|reconstitution_TFBS_full|bg_89
135	146	TGACACACACTC	Klf4	0.0399361	0.143964178848876	+	derivatization:Epas1_chr17_10063|reconstitution_TFBS_full|bg_89
146	157	CCAGCAATCACA	Jun_Atf3	0.026126	0.0652530911297906	+	derivatization:Epas1_chr17_10063|reconstitution_TFBS_full|bg_89
147	158	CAGCAATCACAG	Gata4/6	0.0691566	0.0993710603010824	-	derivatization:Epas1_chr17_10063|reconstitution_TFBS_full|bg_89
174	187	TCCATGTATATATT	Foxa2	0.0396681	0.176056163858869	+	derivatization:Epas1_chr17_10063|reconstitution_TFBS_full|bg_89
176	189	CATGTATATATTAT	Foxa2	0.0268103	0.11899028614694	-	derivatization:Epas1_chr17_10063|reconstitution_TFBS_full|bg_89
187	200	TATATGGAATTTAA	Foxa2	0.0196186	0.0870718652086085	-	derivatization:Epas1_chr17_10063|reconstitution_TFBS_full|bg_89
214	227	GAAAAGCAAATAGA	Foxa2	0.201568	0.894605207627904	+	derivatization:Epas1_chr17_10063|reconstitution_TFBS_full|bg_89
222	233	AATAGATCAAAA	Gata4/6	0.112179	0.161189910630585	+	derivatization:Epas1_chr17_10063|reconstitution_TFBS_full|bg_89
230	241	AAAACAATGCTG	Sox17	0.207003	1.02917295734041	+	derivatization:Epas1_chr17_10063|reconstitution_TFBS_full|bg_89
243	254	AAGAGATAAGAG	Gata4/6	0.633603	1.83706814143264	+	derivatization:Epas1_chr17_10063|reconstitution_TFBS_full|bg_89
250	261	AAGAGACTCACT	Jun_Atf3	0.0321489	0.0802960691044372	+	derivatization:Epas1_chr17_10063|reconstitution_TFBS_full|bg_89
251	262	AGAGACTCACTT	Jun_Atf3	0.0223475	0.055815794764717	-	derivatization:Epas1_chr17_10063|reconstitution_TFBS_full|bg_89
271	282	ATGCTTTGTGAT	Sox17	0.0204625	0.101735006930228	-	derivatization:Epas1_chr17_10063|reconstitution_TFBS_full|bg_89
276	287	TTGTGATCGGAG	Gata4/6	0.183143	0.2631580224696	-	derivatization:Epas1_chr17_10063|reconstitution_TFBS_full|bg_89
3	14	CTGGGCTAGGCA	Klf4	0.0426113	0.153607908989188	-	derivatization:Epas1_chr17_10063|reconstitution_TFBS_full|bg_9
54	67	CCTGTATGCACGGA	Foxa2	0.012701	0.0563699631989304	-	derivatization:Epas1_chr17_10063|reconstitution_TFBS_full|bg_9
78	89	GCCTGGCTCACA	Jun_Atf3	0.0322799	0.0806232586833242	+	derivatization:Epas1_chr17_10063|reconstitution_TFBS_full|bg_9
90	101	TAGCTATCTCCA	Gata4/6	0.156756	0.454498248238116	-	derivatization:Epas1_chr17_10063|reconstitution_TFBS_full|bg_9
113	124	TTGGGTGCAGCA	Klf4	0.0810278	0.292094137658183	-	derivatization:Epas1_chr17_10063|reconstitution_TFBS_full|bg_9
132	145	GTCTGACACACACT	Foxa2	0.0122042	0.0541650503796856	+	derivatization:Epas1_chr17_10063|reconstitution_TFBS_full|bg_9
133	144	TCTGACACACAC	Jun_Atf3	0.105964	0.26465890486401	-	derivatization:Epas1_chr17_10063|reconstitution_TFBS_full|bg_9
135	146	TGACACACACTC	Klf4	0.0399361	0.143964178848876	+	derivatization:Epas1_chr17_10063|reconstitution_TFBS_full|bg_9
139	150	ACACACTCCCAG	Klf4	0.0569826	0.205414480073767	+	derivatization:Epas1_chr17_10063|reconstitution_TFBS_full|bg_9
172	183	GGTGAGGTCCCA	Jun_Atf3	0.0857229	0.214104118717367	-	derivatization:Epas1_chr17_10063|reconstitution_TFBS_full|bg_9
203	214	GCCCCTTCCCCG	Klf4	0.015126	0.0545271613719942	+	derivatization:Epas1_chr17_10063|reconstitution_TFBS_full|bg_9
214	227	GAAAAGCAAATAGA	Foxa2	0.201568	0.894605207627904	+	derivatization:Epas1_chr17_10063|reconstitution_TFBS_full|bg_9
230	241	AAAACAATGCTG	Sox17	0.207003	1.02917295734041	+	derivatization:Epas1_chr17_10063|reconstitution_TFBS_full|bg_9
243	254	AAGAGATAAGAG	Gata4/6	0.633603	1.83706814143264	+	derivatization:Epas1_chr17_10063|reconstitution_TFBS_full|bg_9
271	282	ATGCTTTGTGAT	Sox17	0.0204625	0.101735006930228	-	derivatization:Epas1_chr17_10063|reconstitution_TFBS_full|bg_9
276	287	TTGTGATCGGAG	Gata4/6	0.183143	0.2631580224696	-	derivatization:Epas1_chr17_10063|reconstitution_TFBS_full|bg_9
3	14	CTGGGCTAGGCA	Klf4	0.0426113	0.153607908989188	-	derivatization:Epas1_chr17_10063|reconstitution_TFBS_full|bg_90
15	28	TCTGTTAATTTTTC	Foxa2	0.0192137	0.0852748257550815	-	derivatization:Epas1_chr17_10063|reconstitution_TFBS_full|bg_90
18	31	GTTAATTTTTCTCT	Hnf1b	0.00165307	0.114958553476487	+	derivatization:Epas1_chr17_10063|reconstitution_TFBS_full|bg_90
30	41	CTCCAATGTATC	Sox17	0.0102844	0.0511317534647888	-	derivatization:Epas1_chr17_10063|reconstitution_TFBS_full|bg_90
44	55	TCAAAATCAGGA	Gata4/6	0.0699478	0.100507934914788	-	derivatization:Epas1_chr17_10063|reconstitution_TFBS_full|bg_90
59	70	ATTTTATCCCTA	Gata4/6	0.100871	0.144941454953403	-	derivatization:Epas1_chr17_10063|reconstitution_TFBS_full|bg_90
90	101	TAGCTATCTCCA	Gata4/6	0.156756	0.454498248238116	-	derivatization:Epas1_chr17_10063|reconstitution_TFBS_full|bg_90
93	106	CTATCTCCAACAAT	Foxa2	0.0154782	0.0686958164227765	+	derivatization:Epas1_chr17_10063|reconstitution_TFBS_full|bg_90
99	110	CCAACAATGTAT	Sox17	0.0577878	0.287308111593532	+	derivatization:Epas1_chr17_10063|reconstitution_TFBS_full|bg_90
104	115	AATGTATCTTTG	Gata4/6	0.0854128	0.122729580391232	-	derivatization:Epas1_chr17_10063|reconstitution_TFBS_full|bg_90
113	124	TTGGGTGCAGCA	Klf4	0.0810278	0.292094137658183	-	derivatization:Epas1_chr17_10063|reconstitution_TFBS_full|bg_90
127	138	GGATATTGTGAC	Sox17	0.0173223	0.0861226297152105	-	derivatization:Epas1_chr17_10063|reconstitution_TFBS_full|bg_90
133	144	TGTGACACACAC	Jun_Atf3	0.229179	0.572404431295808	-	derivatization:Epas1_chr17_10063|reconstitution_TFBS_full|bg_90
135	146	TGACACACACTC	Klf4	0.0399361	0.143964178848876	+	derivatization:Epas1_chr17_10063|reconstitution_TFBS_full|bg_90
151	164	ACGTGGCAAATAAT	Foxa2	0.0464484	0.206148696846642	+	derivatization:Epas1_chr17_10063|reconstitution_TFBS_full|bg_90
155	168	GGCAAATAATTGAC	Hnf1b	0.0061823	0.429932347182929	-	derivatization:Epas1_chr17_10063|reconstitution_TFBS_full|bg_90
156	169	GCAAATAATTGACA	Hnf1b	0.00648977	0.451314567196247	+	derivatization:Epas1_chr17_10063|reconstitution_TFBS_full|bg_90
157	168	CAAATAATTGAC	Sox17	0.0223787	0.11126192789686	+	derivatization:Epas1_chr17_10063|reconstitution_TFBS_full|bg_90
160	173	ATAATTGACAATTT	Foxa2	0.0153761	0.0682426731078714	-	derivatization:Epas1_chr17_10063|reconstitution_TFBS_full|bg_90
162	175	AATTGACAATTTAC	Hnf1b	0.00151532	0.10537907968446	-	derivatization:Epas1_chr17_10063|reconstitution_TFBS_full|bg_90
164	175	TTGACAATTTAC	Sox17	0.0187126	0.0930348926417882	+	derivatization:Epas1_chr17_10063|reconstitution_TFBS_full|bg_90
167	180	ACAATTTACTTTTG	Foxa2	0.0514291	0.228254190564059	-	derivatization:Epas1_chr17_10063|reconstitution_TFBS_full|bg_90
185	196	GCTTTATCCTGT	Gata4/6	0.0834374	0.119891129794778	-	derivatization:Epas1_chr17_10063|reconstitution_TFBS_full|bg_90
214	227	GAAAAGCAAATAGA	Foxa2	0.201568	0.894605207627904	+	derivatization:Epas1_chr17_10063|reconstitution_TFBS_full|bg_90
230	241	AAAACAATGCTG	Sox17	0.207003	1.02917295734041	+	derivatization:Epas1_chr17_10063|reconstitution_TFBS_full|bg_90
243	254	AAGAGATAAGAG	Gata4/6	0.633603	1.83706814143264	+	derivatization:Epas1_chr17_10063|reconstitution_TFBS_full|bg_90
257	268	GGAAGATTTACA	Gata4/6	0.0414773	0.0595986974406793	+	derivatization:Epas1_chr17_10063|reconstitution_TFBS_full|bg_90
259	272	AAGATTTACAGGAT	Foxa2	0.0140049	0.0621569717033856	-	derivatization:Epas1_chr17_10063|reconstitution_TFBS_full|bg_90
271	282	ATGCTTTGTGAT	Sox17	0.0204625	0.101735006930228	-	derivatization:Epas1_chr17_10063|reconstitution_TFBS_full|bg_90
276	287	TTGTGATCGGAG	Gata4/6	0.183143	0.2631580224696	-	derivatization:Epas1_chr17_10063|reconstitution_TFBS_full|bg_90
286	297	AGGCAATCTCCT	Gata4/6	0.103777	0.14911708390617	-	derivatization:Epas1_chr17_10063|reconstitution_TFBS_full|bg_90
3	14	CTGGGCTAGGCA	Klf4	0.0426113	0.153607908989188	-	derivatization:Epas1_chr17_10063|reconstitution_TFBS_full|bg_91
23	34	ACCAGATTCTAC	Gata4/6	0.0602863	0.0866253337010371	+	derivatization:Epas1_chr17_10063|reconstitution_TFBS_full|bg_91
48	59	TTAAAGGTCATC	Jun_Atf3	0.0774895	0.193540128802798	+	derivatization:Epas1_chr17_10063|reconstitution_TFBS_full|bg_91
52	63	AGGTCATCTCCC	Gata4/6	0.0702406	0.100928658988212	-	derivatization:Epas1_chr17_10063|reconstitution_TFBS_full|bg_91
54	65	GTCATCTCCCTT	Klf4	0.0277306	0.0999650205700267	+	derivatization:Epas1_chr17_10063|reconstitution_TFBS_full|bg_91
68	79	AAGGGAGCATCT	Klf4	0.0179414	0.064676293338589	-	derivatization:Epas1_chr17_10063|reconstitution_TFBS_full|bg_91
84	95	GGTGGATAGCTA	Gata4/6	0.0364515	0.0523771296530614	+	derivatization:Epas1_chr17_10063|reconstitution_TFBS_full|bg_91
90	101	TAGCTATCTCCA	Gata4/6	0.156756	0.454498248238116	-	derivatization:Epas1_chr17_10063|reconstitution_TFBS_full|bg_91
100	111	CACTCTGCCTTT	Klf4	0.0165164	0.0595393632212353	+	derivatization:Epas1_chr17_10063|reconstitution_TFBS_full|bg_91
113	124	TTGGGTGCAGCA	Klf4	0.0810278	0.292094137658183	-	derivatization:Epas1_chr17_10063|reconstitution_TFBS_full|bg_91
133	144	TGTGACACACAC	Jun_Atf3	0.229179	0.572404431295808	-	derivatization:Epas1_chr17_10063|reconstitution_TFBS_full|bg_91
135	146	TGACACACACTC	Klf4	0.0399361	0.143964178848876	+	derivatization:Epas1_chr17_10063|reconstitution_TFBS_full|bg_91
139	150	ACACACTCCCTG	Klf4	0.0516642	0.186242375416831	+	derivatization:Epas1_chr17_10063|reconstitution_TFBS_full|bg_91
160	171	TATGACCCATGC	Jun_Atf3	0.176639	0.44117893148875	-	derivatization:Epas1_chr17_10063|reconstitution_TFBS_full|bg_91
164	175	ACCCATGCCCAC	Klf4	0.123467	0.445081649683724	+	derivatization:Epas1_chr17_10063|reconstitution_TFBS_full|bg_91
179	190	ACCTCTACCCTA	Klf4	0.029085	0.104847447342619	+	derivatization:Epas1_chr17_10063|reconstitution_TFBS_full|bg_91
184	195	TACCCTACCCTT	Klf4	0.0825273	0.297499630086935	+	derivatization:Epas1_chr17_10063|reconstitution_TFBS_full|bg_91
214	227	GAAAAGCAAATAGA	Foxa2	0.201568	0.894605207627904	+	derivatization:Epas1_chr17_10063|reconstitution_TFBS_full|bg_91
222	233	AATAGATGAAAA	Gata4/6	0.0541063	0.0777452969054068	+	derivatization:Epas1_chr17_10063|reconstitution_TFBS_full|bg_91
224	237	TAGATGAAAACAAT	Foxa2	0.0121023	0.0537127947108429	+	derivatization:Epas1_chr17_10063|reconstitution_TFBS_full|bg_91
230	241	AAAACAATGCTG	Sox17	0.207003	1.02917295734041	+	derivatization:Epas1_chr17_10063|reconstitution_TFBS_full|bg_91
243	254	AAGAGATAAGAG	Gata4/6	0.633603	1.83706814143264	+	derivatization:Epas1_chr17_10063|reconstitution_TFBS_full|bg_91
255	266	AGTGATGATTTC	Jun_Atf3	0.03713	0.0927370157563012	-	derivatization:Epas1_chr17_10063|reconstitution_TFBS_full|bg_91
257	268	TGATGATTTCCA	Gata4/6	0.0670928	0.0964055878190724	+	derivatization:Epas1_chr17_10063|reconstitution_TFBS_full|bg_91
258	269	GATGATTTCCAA	Jun_Atf3	0.0808556	0.201947402401971	-	derivatization:Epas1_chr17_10063|reconstitution_TFBS_full|bg_91
271	282	ATGCTTTGTGAT	Sox17	0.0204625	0.101735006930228	-	derivatization:Epas1_chr17_10063|reconstitution_TFBS_full|bg_91
276	287	TTGTGATCGGAG	Gata4/6	0.183143	0.2631580224696	-	derivatization:Epas1_chr17_10063|reconstitution_TFBS_full|bg_91
3	14	CTGGGCTAGGCA	Klf4	0.0426113	0.153607908989188	-	derivatization:Epas1_chr17_10063|reconstitution_TFBS_full|bg_92
9	20	TAGGCAATCAGC	Jun_Atf3	0.0206415	0.051554837348066	+	derivatization:Epas1_chr17_10063|reconstitution_TFBS_full|bg_92
10	21	AGGCAATCAGCT	Gata4/6	0.0877938	0.126150837286118	-	derivatization:Epas1_chr17_10063|reconstitution_TFBS_full|bg_92
37	48	AATCCTTGTTCC	Sox17	0.010627	0.0528350846009792	-	derivatization:Epas1_chr17_10063|reconstitution_TFBS_full|bg_92
68	79	ACTGATGCATCT	Jun_Atf3	0.0610767	0.152547021013813	-	derivatization:Epas1_chr17_10063|reconstitution_TFBS_full|bg_92
90	101	TAGCTATCTCCA	Gata4/6	0.156756	0.454498248238116	-	derivatization:Epas1_chr17_10063|reconstitution_TFBS_full|bg_92
92	105	GCTATCTCCACACT	Foxa2	0.0212796	0.0944437657576537	+	derivatization:Epas1_chr17_10063|reconstitution_TFBS_full|bg_92
95	106	ATCTCCACACTA	Klf4	0.0163254	0.0588508343423479	+	derivatization:Epas1_chr17_10063|reconstitution_TFBS_full|bg_92
113	124	TTGGGTGCAGCA	Klf4	0.0810278	0.292094137658183	-	derivatization:Epas1_chr17_10063|reconstitution_TFBS_full|bg_92
132	145	ATTTGACACACACT	Foxa2	0.0242325	0.107549416047404	+	derivatization:Epas1_chr17_10063|reconstitution_TFBS_full|bg_92
133	144	TTTGACACACAC	Jun_Atf3	0.0414388	0.103498805508274	-	derivatization:Epas1_chr17_10063|reconstitution_TFBS_full|bg_92
135	146	TGACACACACTC	Klf4	0.0399361	0.143964178848876	+	derivatization:Epas1_chr17_10063|reconstitution_TFBS_full|bg_92
139	150	ACACACTCCTCT	Klf4	0.0157214	0.056673496945238	+	derivatization:Epas1_chr17_10063|reconstitution_TFBS_full|bg_92
148	159	TCTATATCAGGA	Gata4/6	0.182487	0.262215416622038	-	derivatization:Epas1_chr17_10063|reconstitution_TFBS_full|bg_92
162	175	AAAGCGTATATAAG	Foxa2	0.0122416	0.0543310401933727	+	derivatization:Epas1_chr17_10063|reconstitution_TFBS_full|bg_92
174	185	AGAAAATCAGTT	Gata4/6	0.0478878	0.0688099394921985	-	derivatization:Epas1_chr17_10063|reconstitution_TFBS_full|bg_92
190	201	AATACAAAATAA	Sox17	0.0166177	0.082619514950004	+	derivatization:Epas1_chr17_10063|reconstitution_TFBS_full|bg_92
214	227	GAAAAGCAAATAGA	Foxa2	0.201568	0.894605207627904	+	derivatization:Epas1_chr17_10063|reconstitution_TFBS_full|bg_92
222	233	AATAGAATAAAA	Sox17	0.029469	0.146513325313471	+	derivatization:Epas1_chr17_10063|reconstitution_TFBS_full|bg_92
230	241	AAAACAATGCTG	Sox17	0.207003	1.02917295734041	+	derivatization:Epas1_chr17_10063|reconstitution_TFBS_full|bg_92
243	254	AAGAGATAAGAG	Gata4/6	0.633603	1.83706814143264	+	derivatization:Epas1_chr17_10063|reconstitution_TFBS_full|bg_92
253	266	AGTATTGGTGAAAT	Foxa2	0.0210245	0.0933115732049376	-	derivatization:Epas1_chr17_10063|reconstitution_TFBS_full|bg_92
264	277	AATGTATATGCTTT	Foxa2	0.0134315	0.0596120904422041	-	derivatization:Epas1_chr17_10063|reconstitution_TFBS_full|bg_92
266	279	TGTATATGCTTTGT	Foxa2	0.0299637	0.132985801614345	-	derivatization:Epas1_chr17_10063|reconstitution_TFBS_full|bg_92
271	282	ATGCTTTGTGAT	Sox17	0.0204625	0.101735006930228	-	derivatization:Epas1_chr17_10063|reconstitution_TFBS_full|bg_92
276	287	TTGTGATCGGAG	Gata4/6	0.183143	0.2631580224696	-	derivatization:Epas1_chr17_10063|reconstitution_TFBS_full|bg_92
286	297	AGTTATTCTAAT	Sox17	0.0119008	0.0591681353928045	-	derivatization:Epas1_chr17_10063|reconstitution_TFBS_full|bg_92
287	300	GTTATTCTAATAAA	Foxa2	0.0129769	0.0575944709421463	+	derivatization:Epas1_chr17_10063|reconstitution_TFBS_full|bg_92
3	14	CTGGGCTAGGCA	Klf4	0.0426113	0.153607908989188	-	derivatization:Epas1_chr17_10063|reconstitution_TFBS_full|bg_93
75	86	GAGAGAATACAC	Sox17	0.0154939	0.0770322308552848	+	derivatization:Epas1_chr17_10063|reconstitution_TFBS_full|bg_93
76	89	AGAGAATACACATG	Foxa2	0.0500828	0.222279001094354	+	derivatization:Epas1_chr17_10063|reconstitution_TFBS_full|bg_93
90	101	TAGCTATCTCCA	Gata4/6	0.156756	0.454498248238116	-	derivatization:Epas1_chr17_10063|reconstitution_TFBS_full|bg_93
107	118	TGGAGATTGGGT	Gata4/6	0.146068	0.209884986191607	+	derivatization:Epas1_chr17_10063|reconstitution_TFBS_full|bg_93
113	124	TTGGGTGCAGCA	Klf4	0.0810278	0.292094137658183	-	derivatization:Epas1_chr17_10063|reconstitution_TFBS_full|bg_93
132	145	CTTTGACACACACT	Foxa2	0.0261033	0.11585245731601	+	derivatization:Epas1_chr17_10063|reconstitution_TFBS_full|bg_93
133	144	TTTGACACACAC	Jun_Atf3	0.0414388	0.103498805508274	-	derivatization:Epas1_chr17_10063|reconstitution_TFBS_full|bg_93
135	146	TGACACACACTC	Klf4	0.0399361	0.143964178848876	+	derivatization:Epas1_chr17_10063|reconstitution_TFBS_full|bg_93
142	153	CACTCTCTCACC	Jun_Atf3	0.0382967	0.0956510011126943	+	derivatization:Epas1_chr17_10063|reconstitution_TFBS_full|bg_93
145	156	TCTCTCACCTTC	Klf4	0.0188297	0.0678784933549015	+	derivatization:Epas1_chr17_10063|reconstitution_TFBS_full|bg_93
152	163	CCTTCTATCACC	Jun_Atf3	0.0506692	0.126552932904906	+	derivatization:Epas1_chr17_10063|reconstitution_TFBS_full|bg_93
153	164	CTTCTATCACCT	Gata4/6	0.164329	0.236124201713453	-	derivatization:Epas1_chr17_10063|reconstitution_TFBS_full|bg_93
171	182	TGGAGATTAAAA	Gata4/6	0.109153	0.316478139847502	+	derivatization:Epas1_chr17_10063|reconstitution_TFBS_full|bg_93
197	210	TAACAGCCAACACC	Foxa2	0.0411802	0.182767211914384	+	derivatization:Epas1_chr17_10063|reconstitution_TFBS_full|bg_93
202	213	GCCAACACCTTT	Klf4	0.067083	0.24182504074557	+	derivatization:Epas1_chr17_10063|reconstitution_TFBS_full|bg_93
214	227	GAAAAGCAAATAGA	Foxa2	0.201568	0.894605207627904	+	derivatization:Epas1_chr17_10063|reconstitution_TFBS_full|bg_93
230	241	AAAACAATGCTG	Sox17	0.207003	1.02917295734041	+	derivatization:Epas1_chr17_10063|reconstitution_TFBS_full|bg_93
243	254	AAGAGATAAGAG	Gata4/6	0.633603	1.83706814143264	+	derivatization:Epas1_chr17_10063|reconstitution_TFBS_full|bg_93
259	270	AAATAACTCATT	Jun_Atf3	0.0889303	0.222115018376315	+	derivatization:Epas1_chr17_10063|reconstitution_TFBS_full|bg_93
260	273	AATAACTCATTATG	Hnf1b	0.00249552	0.173544598457199	-	derivatization:Epas1_chr17_10063|reconstitution_TFBS_full|bg_93
260	271	AATAACTCATTA	Jun_Atf3	0.0239702	0.0598686995712817	-	derivatization:Epas1_chr17_10063|reconstitution_TFBS_full|bg_93
264	275	ACTCATTATGCT	Sox17	0.0170855	0.084945312689379	-	derivatization:Epas1_chr17_10063|reconstitution_TFBS_full|bg_93
271	282	ATGCTTTGTGAT	Sox17	0.0204625	0.101735006930228	-	derivatization:Epas1_chr17_10063|reconstitution_TFBS_full|bg_93
276	287	TTGTGATCGGAG	Gata4/6	0.183143	0.2631580224696	-	derivatization:Epas1_chr17_10063|reconstitution_TFBS_full|bg_93
3	14	CTGGGCTAGGCA	Klf4	0.0426113	0.153607908989188	-	derivatization:Epas1_chr17_10063|reconstitution_TFBS_full|bg_94
16	29	GAGGGGCAAATGTT	Foxa2	0.0122768	0.0544872659003723	+	derivatization:Epas1_chr17_10063|reconstitution_TFBS_full|bg_94
24	37	AATGTTAGCTACAC	Foxa2	0.0134724	0.0597936140619849	-	derivatization:Epas1_chr17_10063|reconstitution_TFBS_full|bg_94
64	77	AATGTGGACCCCCT	Foxa2	0.0201068	0.0892386092471659	-	derivatization:Epas1_chr17_10063|reconstitution_TFBS_full|bg_94
71	82	ACCCCCTCCCCT	Klf4	0.0730378	0.2632912803686	+	derivatization:Epas1_chr17_10063|reconstitution_TFBS_full|bg_94
90	101	TAGCTATCTCCA	Gata4/6	0.156756	0.454498248238116	-	derivatization:Epas1_chr17_10063|reconstitution_TFBS_full|bg_94
107	118	CTGAGATTGGGT	Gata4/6	0.143448	0.20612031039799	+	derivatization:Epas1_chr17_10063|reconstitution_TFBS_full|bg_94
113	124	TTGGGTGCAGCA	Klf4	0.0810278	0.292094137658183	-	derivatization:Epas1_chr17_10063|reconstitution_TFBS_full|bg_94
132	145	GGATGACACACACT	Foxa2	0.0170958	0.0758750977762597	+	derivatization:Epas1_chr17_10063|reconstitution_TFBS_full|bg_94
133	144	GATGACACACAC	Jun_Atf3	0.389009	0.971600693841718	-	derivatization:Epas1_chr17_10063|reconstitution_TFBS_full|bg_94
135	146	TGACACACACTC	Klf4	0.0399361	0.143964178848876	+	derivatization:Epas1_chr17_10063|reconstitution_TFBS_full|bg_94
139	150	ACACACTCCTCT	Klf4	0.0157214	0.056673496945238	+	derivatization:Epas1_chr17_10063|reconstitution_TFBS_full|bg_94
144	155	CTCCTCTCCTTC	Klf4	0.0146622	0.0528552258011671	+	derivatization:Epas1_chr17_10063|reconstitution_TFBS_full|bg_94
196	207	CAGGGCAGGGGC	Klf4	0.0773318	0.278770563122226	-	derivatization:Epas1_chr17_10063|reconstitution_TFBS_full|bg_94
202	213	AGGGGCAAGGTA	Klf4	0.0315892	0.113874745868848	-	derivatization:Epas1_chr17_10063|reconstitution_TFBS_full|bg_94
214	227	GAAAAGCAAATAGA	Foxa2	0.201568	0.894605207627904	+	derivatization:Epas1_chr17_10063|reconstitution_TFBS_full|bg_94
222	233	AATAGATGAAAA	Gata4/6	0.0541063	0.0777452969054068	+	derivatization:Epas1_chr17_10063|reconstitution_TFBS_full|bg_94
224	237	TAGATGAAAACAAT	Foxa2	0.0121023	0.0537127947108429	+	derivatization:Epas1_chr17_10063|reconstitution_TFBS_full|bg_94
230	241	AAAACAATGCTG	Sox17	0.207003	1.02917295734041	+	derivatization:Epas1_chr17_10063|reconstitution_TFBS_full|bg_94
243	254	AAGAGATAAGAG	Gata4/6	0.633603	1.83706814143264	+	derivatization:Epas1_chr17_10063|reconstitution_TFBS_full|bg_94
271	282	ATGCTTTGTGAT	Sox17	0.0204625	0.101735006930228	-	derivatization:Epas1_chr17_10063|reconstitution_TFBS_full|bg_94
276	287	TTGTGATCGGAG	Gata4/6	0.183143	0.2631580224696	-	derivatization:Epas1_chr17_10063|reconstitution_TFBS_full|bg_94
287	298	GTGGGCACTGCT	Klf4	0.0296044	0.106719813309604	-	derivatization:Epas1_chr17_10063|reconstitution_TFBS_full|bg_94
3	14	CTGGGCTAGGCA	Klf4	0.0426113	0.153607908989188	-	derivatization:Epas1_chr17_10063|reconstitution_TFBS_full|bg_95
7	20	GCTAGGCAAATTGA	Foxa2	0.0324964	0.144226507526787	+	derivatization:Epas1_chr17_10063|reconstitution_TFBS_full|bg_95
13	26	CAAATTGATACATT	Foxa2	0.012681	0.0562811985926806	-	derivatization:Epas1_chr17_10063|reconstitution_TFBS_full|bg_95
15	26	AATTGATACATT	Gata4/6	0.0721318	0.103646122675574	+	derivatization:Epas1_chr17_10063|reconstitution_TFBS_full|bg_95
25	36	TTTTATTATCTT	Sox17	0.0292343	0.145346449021399	-	derivatization:Epas1_chr17_10063|reconstitution_TFBS_full|bg_95
27	38	TTATTATCTTTT	Gata4/6	0.424454	0.609897595154123	-	derivatization:Epas1_chr17_10063|reconstitution_TFBS_full|bg_95
42	55	ACTATGTGCAGATT	Foxa2	0.0501676	0.222655363024853	-	derivatization:Epas1_chr17_10063|reconstitution_TFBS_full|bg_95
48	59	TGCAGATTGCCA	Gata4/6	0.116249	0.167038090203112	+	derivatization:Epas1_chr17_10063|reconstitution_TFBS_full|bg_95
84	95	TGGTGATAGCTA	Gata4/6	0.216598	0.311229483796107	+	derivatization:Epas1_chr17_10063|reconstitution_TFBS_full|bg_95
85	96	GGTGATAGCTAT	Jun_Atf3	0.0259318	0.0647680513113184	-	derivatization:Epas1_chr17_10063|reconstitution_TFBS_full|bg_95
90	101	TAGCTATCTCCA	Gata4/6	0.156756	0.454498248238116	-	derivatization:Epas1_chr17_10063|reconstitution_TFBS_full|bg_95
100	111	CACTGATATTGA	Gata4/6	0.172177	0.247400986304409	+	derivatization:Epas1_chr17_10063|reconstitution_TFBS_full|bg_95
104	117	GATATTGAATTGGG	Foxa2	0.0325913	0.144647695583442	-	derivatization:Epas1_chr17_10063|reconstitution_TFBS_full|bg_95
113	124	TTGGGTGCAGCA	Klf4	0.0810278	0.292094137658183	-	derivatization:Epas1_chr17_10063|reconstitution_TFBS_full|bg_95
117	130	GTGCAGCAAATAGT	Foxa2	0.0493225	0.218904614587768	+	derivatization:Epas1_chr17_10063|reconstitution_TFBS_full|bg_95
127	138	TAGTATTGTGAC	Sox17	0.0274875	0.136661747244699	-	derivatization:Epas1_chr17_10063|reconstitution_TFBS_full|bg_95
133	144	TGTGACACACAC	Jun_Atf3	0.229179	0.572404431295808	-	derivatization:Epas1_chr17_10063|reconstitution_TFBS_full|bg_95
135	146	TGACACACACTC	Klf4	0.0399361	0.143964178848876	+	derivatization:Epas1_chr17_10063|reconstitution_TFBS_full|bg_95
152	163	ACCATATCCAAC	Gata4/6	0.0464614	0.0667603465334141	-	derivatization:Epas1_chr17_10063|reconstitution_TFBS_full|bg_95
153	166	CCATATCCAACAGC	Foxa2	0.0162459	0.0721030458336748	+	derivatization:Epas1_chr17_10063|reconstitution_TFBS_full|bg_95
173	184	ACGGAATCTGAC	Gata4/6	0.0838238	0.120446347629378	-	derivatization:Epas1_chr17_10063|reconstitution_TFBS_full|bg_95
179	190	TCTGACATCTAC	Jun_Atf3	0.0499547	0.124768376003267	-	derivatization:Epas1_chr17_10063|reconstitution_TFBS_full|bg_95
197	208	CGTGAGTCTGCT	Jun_Atf3	0.0228076	0.0569649544994187	-	derivatization:Epas1_chr17_10063|reconstitution_TFBS_full|bg_95
214	227	GAAAAGCAAATAGA	Foxa2	0.201568	0.894605207627904	+	derivatization:Epas1_chr17_10063|reconstitution_TFBS_full|bg_95
230	241	AAAACAATGCTG	Sox17	0.207003	1.02917295734041	+	derivatization:Epas1_chr17_10063|reconstitution_TFBS_full|bg_95
243	254	AAGAGATAAGAG	Gata4/6	0.633603	1.83706814143264	+	derivatization:Epas1_chr17_10063|reconstitution_TFBS_full|bg_95
258	269	GAAACAAAACTG	Sox17	0.0188861	0.093897496121441	+	derivatization:Epas1_chr17_10063|reconstitution_TFBS_full|bg_95
271	282	ATGCTTTGTGAT	Sox17	0.0204625	0.101735006930228	-	derivatization:Epas1_chr17_10063|reconstitution_TFBS_full|bg_95
276	287	TTGTGATCGGAG	Gata4/6	0.183143	0.2631580224696	-	derivatization:Epas1_chr17_10063|reconstitution_TFBS_full|bg_95
3	14	CTGGGCTAGGCA	Klf4	0.0426113	0.153607908989188	-	derivatization:Epas1_chr17_10063|reconstitution_TFBS_full|bg_96
90	101	TAGCTATCTCCA	Gata4/6	0.156756	0.454498248238116	-	derivatization:Epas1_chr17_10063|reconstitution_TFBS_full|bg_96
113	124	TTGGGTGCAGCA	Klf4	0.0810278	0.292094137658183	-	derivatization:Epas1_chr17_10063|reconstitution_TFBS_full|bg_96
128	139	CTAAGATTGACA	Gata4/6	0.0583432	0.0838332949473819	+	derivatization:Epas1_chr17_10063|reconstitution_TFBS_full|bg_96
130	143	AAGATTGACACACA	Foxa2	0.0191396	0.084945952888926	-	derivatization:Epas1_chr17_10063|reconstitution_TFBS_full|bg_96
132	145	GATTGACACACACT	Foxa2	0.0220778	0.0979863611930829	+	derivatization:Epas1_chr17_10063|reconstitution_TFBS_full|bg_96
133	144	ATTGACACACAC	Jun_Atf3	0.0368472	0.0920306858867649	-	derivatization:Epas1_chr17_10063|reconstitution_TFBS_full|bg_96
135	146	TGACACACACTC	Klf4	0.0399361	0.143964178848876	+	derivatization:Epas1_chr17_10063|reconstitution_TFBS_full|bg_96
139	150	ACACACTCCCCA	Klf4	0.0438314	0.158006202628615	+	derivatization:Epas1_chr17_10063|reconstitution_TFBS_full|bg_96
149	160	CAACATACCCCA	Klf4	0.0303792	0.109512861348148	+	derivatization:Epas1_chr17_10063|reconstitution_TFBS_full|bg_96
165	176	TAAGGAGGGTCT	Klf4	0.0290488	0.104716951293322	-	derivatization:Epas1_chr17_10063|reconstitution_TFBS_full|bg_96
169	180	GAGGGTCTGACT	Klf4	0.0166489	0.0600170076005682	-	derivatization:Epas1_chr17_10063|reconstitution_TFBS_full|bg_96
173	184	GTCTGACTCAGC	Jun_Atf3	0.0476148	0.118924170693055	+	derivatization:Epas1_chr17_10063|reconstitution_TFBS_full|bg_96
174	185	TCTGACTCAGCA	Jun_Atf3	0.130646	0.326305417734924	-	derivatization:Epas1_chr17_10063|reconstitution_TFBS_full|bg_96
204	215	ACAGGTGTGCGA	Klf4	0.0163493	0.0589369905737899	-	derivatization:Epas1_chr17_10063|reconstitution_TFBS_full|bg_96
214	227	GAAAAGCAAATAGA	Foxa2	0.201568	0.894605207627904	+	derivatization:Epas1_chr17_10063|reconstitution_TFBS_full|bg_96
222	233	AATAGATGAAAA	Gata4/6	0.0541063	0.0777452969054068	+	derivatization:Epas1_chr17_10063|reconstitution_TFBS_full|bg_96
224	237	TAGATGAAAACAAT	Foxa2	0.0121023	0.0537127947108429	+	derivatization:Epas1_chr17_10063|reconstitution_TFBS_full|bg_96
230	241	AAAACAATGCTG	Sox17	0.207003	1.02917295734041	+	derivatization:Epas1_chr17_10063|reconstitution_TFBS_full|bg_96
243	254	AAGAGATAAGAG	Gata4/6	0.633603	1.83706814143264	+	derivatization:Epas1_chr17_10063|reconstitution_TFBS_full|bg_96
253	264	AGTGAAGGAAAG	Jun_Atf3	0.0259345	0.064774794913326	-	derivatization:Epas1_chr17_10063|reconstitution_TFBS_full|bg_96
265	276	GGAAGAATGCTT	Sox17	0.0223844	0.11129026703135	+	derivatization:Epas1_chr17_10063|reconstitution_TFBS_full|bg_96
271	282	ATGCTTTGTGAT	Sox17	0.0204625	0.101735006930228	-	derivatization:Epas1_chr17_10063|reconstitution_TFBS_full|bg_96
276	287	TTGTGATCGGAG	Gata4/6	0.183143	0.2631580224696	-	derivatization:Epas1_chr17_10063|reconstitution_TFBS_full|bg_96
3	14	CTGGGCTAGGCA	Klf4	0.0426113	0.153607908989188	-	derivatization:Epas1_chr17_10063|reconstitution_TFBS_full|bg_97
15	28	GCTCAGTTAATAGA	Foxa2	0.0238709	0.105944551966408	+	derivatization:Epas1_chr17_10063|reconstitution_TFBS_full|bg_97
26	37	AGAGTGATCACC	Jun_Atf3	0.0304311	0.0760056396493826	+	derivatization:Epas1_chr17_10063|reconstitution_TFBS_full|bg_97
27	38	GAGTGATCACCT	Gata4/6	0.136595	0.196273240469114	+	derivatization:Epas1_chr17_10063|reconstitution_TFBS_full|bg_97
28	39	AGTGATCACCTG	Jun_Atf3	0.0203588	0.0508487572415671	-	derivatization:Epas1_chr17_10063|reconstitution_TFBS_full|bg_97
36	49	CCTGTGTGCATGAG	Foxa2	0.0506781	0.224921079599379	-	derivatization:Epas1_chr17_10063|reconstitution_TFBS_full|bg_97
45	56	ATGAGATTCAGG	Gata4/6	0.0536077	0.0770288589852933	+	derivatization:Epas1_chr17_10063|reconstitution_TFBS_full|bg_97
57	68	CTTTGATTCTGA	Gata4/6	0.0440784	0.0633362158402123	+	derivatization:Epas1_chr17_10063|reconstitution_TFBS_full|bg_97
69	80	ACCCCAGCCCCC	Klf4	0.0488032	0.175928861686481	+	derivatization:Epas1_chr17_10063|reconstitution_TFBS_full|bg_97
80	91	CAGGTTCTCATA	Jun_Atf3	0.034625	0.0864804516714767	+	derivatization:Epas1_chr17_10063|reconstitution_TFBS_full|bg_97
90	101	TAGCTATCTCCA	Gata4/6	0.156756	0.454498248238116	-	derivatization:Epas1_chr17_10063|reconstitution_TFBS_full|bg_97
113	124	TTGGGTGCAGCA	Klf4	0.0810278	0.292094137658183	-	derivatization:Epas1_chr17_10063|reconstitution_TFBS_full|bg_97
133	144	TGTGACACACAC	Jun_Atf3	0.229179	0.572404431295808	-	derivatization:Epas1_chr17_10063|reconstitution_TFBS_full|bg_97
135	146	TGACACACACTC	Klf4	0.0399361	0.143964178848876	+	derivatization:Epas1_chr17_10063|reconstitution_TFBS_full|bg_97
163	174	AACTGAACCCAA	Klf4	0.0152483	0.0549680361462766	+	derivatization:Epas1_chr17_10063|reconstitution_TFBS_full|bg_97
174	187	AGTAGAAAAATATT	Foxa2	0.0155467	0.0689998351991821	+	derivatization:Epas1_chr17_10063|reconstitution_TFBS_full|bg_97
177	190	AGAAAAATATTAAC	Hnf1b	0.00534653	0.371810845831478	-	derivatization:Epas1_chr17_10063|reconstitution_TFBS_full|bg_97
178	191	GAAAAATATTAACT	Hnf1b	0.000742585	0.0516411872657159	+	derivatization:Epas1_chr17_10063|reconstitution_TFBS_full|bg_97
182	195	AATATTAACTCTAA	Foxa2	0.0594642	0.263915814947944	-	derivatization:Epas1_chr17_10063|reconstitution_TFBS_full|bg_97
190	201	CTCTAACTCAGA	Jun_Atf3	0.0274648	0.0685969186734086	+	derivatization:Epas1_chr17_10063|reconstitution_TFBS_full|bg_97
201	212	AAAAGATTAAGA	Gata4/6	0.161207	0.231638202542586	+	derivatization:Epas1_chr17_10063|reconstitution_TFBS_full|bg_97
207	218	TTAAGATGAAAA	Gata4/6	0.0544846	0.0782888758568286	+	derivatization:Epas1_chr17_10063|reconstitution_TFBS_full|bg_97
214	227	GAAAAGCAAATAGA	Foxa2	0.201568	0.894605207627904	+	derivatization:Epas1_chr17_10063|reconstitution_TFBS_full|bg_97
230	241	AAAACAATGCTG	Sox17	0.207003	1.02917295734041	+	derivatization:Epas1_chr17_10063|reconstitution_TFBS_full|bg_97
243	254	AAGAGATAAGAG	Gata4/6	0.633603	1.83706814143264	+	derivatization:Epas1_chr17_10063|reconstitution_TFBS_full|bg_97
271	282	ATGCTTTGTGAT	Sox17	0.0204625	0.101735006930228	-	derivatization:Epas1_chr17_10063|reconstitution_TFBS_full|bg_97
276	287	TTGTGATCGGAG	Gata4/6	0.183143	0.2631580224696	-	derivatization:Epas1_chr17_10063|reconstitution_TFBS_full|bg_97
3	14	CTGGGCTAGGCA	Klf4	0.0426113	0.153607908989188	-	derivatization:Epas1_chr17_10063|reconstitution_TFBS_full|bg_98
8	19	CTAGGCATGCTG	Klf4	0.0147739	0.0532578890251028	-	derivatization:Epas1_chr17_10063|reconstitution_TFBS_full|bg_98
16	27	GCTGAGCCATGT	Jun_Atf3	0.0228181	0.0569911796183371	-	derivatization:Epas1_chr17_10063|reconstitution_TFBS_full|bg_98
37	48	CCCAGATATTGT	Gata4/6	0.190314	0.273462026330678	+	derivatization:Epas1_chr17_10063|reconstitution_TFBS_full|bg_98
40	51	AGATATTGTACT	Sox17	0.0397028	0.197393506812436	-	derivatization:Epas1_chr17_10063|reconstitution_TFBS_full|bg_98
48	59	TACTTTTCTTTT	Sox17	0.0124644	0.0619702294627313	-	derivatization:Epas1_chr17_10063|reconstitution_TFBS_full|bg_98
80	93	TTTTATGTATTAGC	Hnf1b	0.00175909	0.122331445029523	-	derivatization:Epas1_chr17_10063|reconstitution_TFBS_full|bg_98
81	94	TTTATGTATTAGCT	Foxa2	0.012126	0.0538179807692489	-	derivatization:Epas1_chr17_10063|reconstitution_TFBS_full|bg_98
85	98	TGTATTAGCTATCT	Foxa2	0.0120045	0.0532787357862814	-	derivatization:Epas1_chr17_10063|reconstitution_TFBS_full|bg_98
90	101	TAGCTATCTCCA	Gata4/6	0.156756	0.454498248238116	-	derivatization:Epas1_chr17_10063|reconstitution_TFBS_full|bg_98
102	113	CCTGACTATATT	Jun_Atf3	0.035681	0.0891179493455584	-	derivatization:Epas1_chr17_10063|reconstitution_TFBS_full|bg_98
108	121	TATATTTGGGTGCA	Foxa2	0.0129673	0.0575518639311464	-	derivatization:Epas1_chr17_10063|reconstitution_TFBS_full|bg_98
113	124	TTGGGTGCAGCA	Klf4	0.0810278	0.292094137658183	-	derivatization:Epas1_chr17_10063|reconstitution_TFBS_full|bg_98
125	138	CATGTGTATATGAC	Foxa2	0.0471348	0.209195098133135	-	derivatization:Epas1_chr17_10063|reconstitution_TFBS_full|bg_98
132	145	ATATGACACACACT	Foxa2	0.020447	0.0907484951994749	+	derivatization:Epas1_chr17_10063|reconstitution_TFBS_full|bg_98
133	144	TATGACACACAC	Jun_Atf3	0.284222	0.709881499926944	-	derivatization:Epas1_chr17_10063|reconstitution_TFBS_full|bg_98
135	146	TGACACACACTC	Klf4	0.0399361	0.143964178848876	+	derivatization:Epas1_chr17_10063|reconstitution_TFBS_full|bg_98
143	156	ACTCAGCCAACAGA	Foxa2	0.0843352	0.374299041049873	+	derivatization:Epas1_chr17_10063|reconstitution_TFBS_full|bg_98
155	166	GAGGGTATCAGA	Jun_Atf3	0.022981	0.0573980436061287	+	derivatization:Epas1_chr17_10063|reconstitution_TFBS_full|bg_98
156	167	AGGGTATCAGAT	Gata4/6	0.169317	0.243291454712903	-	derivatization:Epas1_chr17_10063|reconstitution_TFBS_full|bg_98
160	171	TATCAGATCACT	Jun_Atf3	0.0237267	0.0592605265754116	+	derivatization:Epas1_chr17_10063|reconstitution_TFBS_full|bg_98
161	172	ATCAGATCACTT	Gata4/6	0.128845	0.18513727199563	+	derivatization:Epas1_chr17_10063|reconstitution_TFBS_full|bg_98
185	196	ATAGGTGCTGAT	Klf4	0.0178029	0.0641770197798146	-	derivatization:Epas1_chr17_10063|reconstitution_TFBS_full|bg_98
190	201	TGCTGATAAGAC	Gata4/6	0.666661	0.957924629484097	+	derivatization:Epas1_chr17_10063|reconstitution_TFBS_full|bg_98
191	202	GCTGATAAGACA	Jun_Atf3	0.0206474	0.0515695733672678	-	derivatization:Epas1_chr17_10063|reconstitution_TFBS_full|bg_98
202	215	ACTATTTGAGTCGA	Foxa2	0.0126215	0.0560171238890875	-	derivatization:Epas1_chr17_10063|reconstitution_TFBS_full|bg_98
214	227	GAAAAGCAAATAGA	Foxa2	0.201568	0.894605207627904	+	derivatization:Epas1_chr17_10063|reconstitution_TFBS_full|bg_98
224	235	TAGACAAAAACA	Sox17	0.0182154	0.0905629246297804	+	derivatization:Epas1_chr17_10063|reconstitution_TFBS_full|bg_98
230	241	AAAACAATGCTG	Sox17	0.207003	1.02917295734041	+	derivatization:Epas1_chr17_10063|reconstitution_TFBS_full|bg_98
243	254	AAGAGATAAGAG	Gata4/6	0.633603	1.83706814143264	+	derivatization:Epas1_chr17_10063|reconstitution_TFBS_full|bg_98
264	275	CATGACTATGCT	Jun_Atf3	0.0676421	0.168944963465912	-	derivatization:Epas1_chr17_10063|reconstitution_TFBS_full|bg_98
271	282	ATGCTTTGTGAT	Sox17	0.0204625	0.101735006930228	-	derivatization:Epas1_chr17_10063|reconstitution_TFBS_full|bg_98
276	287	TTGTGATCGGAG	Gata4/6	0.183143	0.2631580224696	-	derivatization:Epas1_chr17_10063|reconstitution_TFBS_full|bg_98
282	293	TCGGAGATCACA	Jun_Atf3	0.0204362	0.0510420738324515	+	derivatization:Epas1_chr17_10063|reconstitution_TFBS_full|bg_98
283	294	CGGAGATCACAA	Gata4/6	0.208814	0.300044660751255	+	derivatization:Epas1_chr17_10063|reconstitution_TFBS_full|bg_98
288	299	ATCACAATGATC	Sox17	0.0607475	0.302023082883032	+	derivatization:Epas1_chr17_10063|reconstitution_TFBS_full|bg_98
3	14	CTGGGCTAGGCA	Klf4	0.0426113	0.153607908989188	-	derivatization:Epas1_chr17_10063|reconstitution_TFBS_full|bg_99
14	25	AGCTAATCAGGA	Gata4/6	0.235903	0.338968822038768	-	derivatization:Epas1_chr17_10063|reconstitution_TFBS_full|bg_99
15	28	GCTAATCAGGAGCT	Hnf1b	0.00110245	0.0766670844429775	+	derivatization:Epas1_chr17_10063|reconstitution_TFBS_full|bg_99
26	37	GCTGACACATCA	Jun_Atf3	0.156744	0.391488575214265	-	derivatization:Epas1_chr17_10063|reconstitution_TFBS_full|bg_99
28	39	TGACACATCACA	Jun_Atf3	0.0626656	0.156515505913764	+	derivatization:Epas1_chr17_10063|reconstitution_TFBS_full|bg_99
54	65	AGCAGCATCATT	Jun_Atf3	0.0480849	0.120098306731488	+	derivatization:Epas1_chr17_10063|reconstitution_TFBS_full|bg_99
65	76	TTTCCTTGTTCG	Sox17	0.0165529	0.0822973437368541	-	derivatization:Epas1_chr17_10063|reconstitution_TFBS_full|bg_99
72	83	GTTCGTTGTTCT	Sox17	0.0202984	0.100919138163594	-	derivatization:Epas1_chr17_10063|reconstitution_TFBS_full|bg_99
90	101	TAGCTATCTCCA	Gata4/6	0.156756	0.454498248238116	-	derivatization:Epas1_chr17_10063|reconstitution_TFBS_full|bg_99
103	114	ATGCTCTCCCTT	Klf4	0.0208299	0.0750889408080459	+	derivatization:Epas1_chr17_10063|reconstitution_TFBS_full|bg_99
113	124	TTGGGTGCAGCA	Klf4	0.0810278	0.292094137658183	-	derivatization:Epas1_chr17_10063|reconstitution_TFBS_full|bg_99
132	145	ATCTGACACACACT	Foxa2	0.0115775	0.0513836114428484	+	derivatization:Epas1_chr17_10063|reconstitution_TFBS_full|bg_99
133	144	TCTGACACACAC	Jun_Atf3	0.105964	0.26465890486401	-	derivatization:Epas1_chr17_10063|reconstitution_TFBS_full|bg_99
135	146	TGACACACACTC	Klf4	0.0399361	0.143964178848876	+	derivatization:Epas1_chr17_10063|reconstitution_TFBS_full|bg_99
162	175	GTTGAGCACATGCA	Foxa2	0.0117473	0.0521372229499091	+	derivatization:Epas1_chr17_10063|reconstitution_TFBS_full|bg_99
175	186	AAGAAATCTTCC	Gata4/6	0.049969	0.0718004140195554	-	derivatization:Epas1_chr17_10063|reconstitution_TFBS_full|bg_99
191	204	TTTATTTAATTAAA	Foxa2	0.0970609	0.430778628537522	-	derivatization:Epas1_chr17_10063|reconstitution_TFBS_full|bg_99
214	227	GAAAAGCAAATAGA	Foxa2	0.201568	0.894605207627904	+	derivatization:Epas1_chr17_10063|reconstitution_TFBS_full|bg_99
230	241	AAAACAATGCTG	Sox17	0.207003	1.02917295734041	+	derivatization:Epas1_chr17_10063|reconstitution_TFBS_full|bg_99
243	254	AAGAGATAAGAG	Gata4/6	0.633603	1.83706814143264	+	derivatization:Epas1_chr17_10063|reconstitution_TFBS_full|bg_99
271	282	ATGCTTTGTGAT	Sox17	0.0204625	0.101735006930228	-	derivatization:Epas1_chr17_10063|reconstitution_TFBS_full|bg_99
276	287	TTGTGATCGGAG	Gata4/6	0.183143	0.2631580224696	-	derivatization:Epas1_chr17_10063|reconstitution_TFBS_full|bg_99
3	14	CTGGGCTAGGCA	Klf4	0.0426113	0.153607908989188	-	derivatization:Epas1_chr17_10063|reconstitution_TFBS_full|shuffled_bg_1
15	26	CTCTCATCTAAC	Gata4/6	0.0712894	0.102435678824985	-	derivatization:Epas1_chr17_10063|reconstitution_TFBS_full|shuffled_bg_1
54	65	TCTAGATTTTGT	Gata4/6	0.0615692	0.0884687316306672	+	derivatization:Epas1_chr17_10063|reconstitution_TFBS_full|shuffled_bg_1
78	89	GGGGGTGTACTT	Klf4	0.0497948	0.179503444075511	-	derivatization:Epas1_chr17_10063|reconstitution_TFBS_full|shuffled_bg_1
90	101	TAGCTATCTCCA	Gata4/6	0.156756	0.454498248238116	-	derivatization:Epas1_chr17_10063|reconstitution_TFBS_full|shuffled_bg_1
113	124	TTGGGTGCAGCA	Klf4	0.0810278	0.292094137658183	-	derivatization:Epas1_chr17_10063|reconstitution_TFBS_full|shuffled_bg_1
127	138	CTGGGTGGTGAC	Klf4	0.104699	0.377425576390746	-	derivatization:Epas1_chr17_10063|reconstitution_TFBS_full|shuffled_bg_1
133	144	GGTGACACACAC	Jun_Atf3	0.313673	0.78343921204757	-	derivatization:Epas1_chr17_10063|reconstitution_TFBS_full|shuffled_bg_1
135	146	TGACACACACTC	Klf4	0.0399361	0.143964178848876	+	derivatization:Epas1_chr17_10063|reconstitution_TFBS_full|shuffled_bg_1
154	165	CTGAGATTTCAT	Gata4/6	0.103338	0.148486285175865	+	derivatization:Epas1_chr17_10063|reconstitution_TFBS_full|shuffled_bg_1
164	175	ATTTAATCTTTT	Gata4/6	0.144016	0.20693646911966	-	derivatization:Epas1_chr17_10063|reconstitution_TFBS_full|shuffled_bg_1
165	178	TTTAATCTTTTGCT	Hnf1b	0.0140123	0.97444980483499	+	derivatization:Epas1_chr17_10063|reconstitution_TFBS_full|shuffled_bg_1
174	185	TTGCTTATCATG	Jun_Atf3	0.0223387	0.055793815617433	+	derivatization:Epas1_chr17_10063|reconstitution_TFBS_full|shuffled_bg_1
175	186	TGCTTATCATGA	Gata4/6	0.569612	0.818475003112069	-	derivatization:Epas1_chr17_10063|reconstitution_TFBS_full|shuffled_bg_1
181	192	TCATGATGATAT	Gata4/6	0.0482271	0.0692974793764634	+	derivatization:Epas1_chr17_10063|reconstitution_TFBS_full|shuffled_bg_1
182	193	CATGATGATATG	Jun_Atf3	0.0437409	0.10924860039038	-	derivatization:Epas1_chr17_10063|reconstitution_TFBS_full|shuffled_bg_1
184	195	TGATGATATGGA	Gata4/6	0.239401	0.343995095292993	+	derivatization:Epas1_chr17_10063|reconstitution_TFBS_full|shuffled_bg_1
185	196	GATGATATGGAT	Jun_Atf3	0.0365816	0.0913673152596474	-	derivatization:Epas1_chr17_10063|reconstitution_TFBS_full|shuffled_bg_1
190	201	TATGGATAGGGT	Gata4/6	0.0705243	0.1013363072793	+	derivatization:Epas1_chr17_10063|reconstitution_TFBS_full|shuffled_bg_1
205	216	AGGAGATATGAA	Gata4/6	0.312715	0.449339920153	+	derivatization:Epas1_chr17_10063|reconstitution_TFBS_full|shuffled_bg_1
214	227	GAAAAGCAAATAGA	Foxa2	0.201568	0.894605207627904	+	derivatization:Epas1_chr17_10063|reconstitution_TFBS_full|shuffled_bg_1
224	237	TAGAAGAAAACAAT	Foxa2	0.0119349	0.0529698349565321	+	derivatization:Epas1_chr17_10063|reconstitution_TFBS_full|shuffled_bg_1
230	241	AAAACAATGCTG	Sox17	0.207003	1.02917295734041	+	derivatization:Epas1_chr17_10063|reconstitution_TFBS_full|shuffled_bg_1
243	254	AAGAGATAAGAG	Gata4/6	0.633603	1.83706814143264	+	derivatization:Epas1_chr17_10063|reconstitution_TFBS_full|shuffled_bg_1
271	282	ATGCTTTGTGAT	Sox17	0.0204625	0.101735006930228	-	derivatization:Epas1_chr17_10063|reconstitution_TFBS_full|shuffled_bg_1
276	287	TTGTGATCGGAG	Gata4/6	0.183143	0.2631580224696	-	derivatization:Epas1_chr17_10063|reconstitution_TFBS_full|shuffled_bg_1
286	297	AGCCTCTCCTCA	Klf4	0.0163211	0.0588353334304149	+	derivatization:Epas1_chr17_10063|reconstitution_TFBS_full|shuffled_bg_1
288	299	CCTCTCCTCATC	Jun_Atf3	0.0675443	0.168700695215414	+	derivatization:Epas1_chr17_10063|reconstitution_TFBS_full|shuffled_bg_1
3	14	CTGGGCTAGGCA	Klf4	0.0426113	0.153607908989188	-	derivatization:Epas1_chr17_10063|reconstitution_TFBS_full|shuffled_bg_10
29	42	TCTGTTTGCAGTCT	Foxa2	0.0990113	0.439434952939002	-	derivatization:Epas1_chr17_10063|reconstitution_TFBS_full|shuffled_bg_10
48	59	CAGGGTGCTCAC	Klf4	0.0172177	0.0620674538116214	-	derivatization:Epas1_chr17_10063|reconstitution_TFBS_full|shuffled_bg_10
67	78	GTGTGCCTCACG	Jun_Atf3	0.0939284	0.234598424744524	+	derivatization:Epas1_chr17_10063|reconstitution_TFBS_full|shuffled_bg_10
75	88	CACGAACACATACA	Foxa2	0.0163385	0.0725140259606114	+	derivatization:Epas1_chr17_10063|reconstitution_TFBS_full|shuffled_bg_10
90	101	TAGCTATCTCCA	Gata4/6	0.156756	0.454498248238116	-	derivatization:Epas1_chr17_10063|reconstitution_TFBS_full|shuffled_bg_10
101	112	ATGGGTTTGTGA	Klf4	0.0422458	0.152290331474877	-	derivatization:Epas1_chr17_10063|reconstitution_TFBS_full|shuffled_bg_10
107	118	TTGTGATTGGGT	Gata4/6	0.12928	0.185762323129303	+	derivatization:Epas1_chr17_10063|reconstitution_TFBS_full|shuffled_bg_10
108	119	TGTGATTGGGTG	Jun_Atf3	0.0230783	0.0576410630414394	-	derivatization:Epas1_chr17_10063|reconstitution_TFBS_full|shuffled_bg_10
113	124	TTGGGTGCAGCA	Klf4	0.0810278	0.292094137658183	-	derivatization:Epas1_chr17_10063|reconstitution_TFBS_full|shuffled_bg_10
133	144	ACTGACACACAC	Jun_Atf3	0.0942224	0.23533272807424	-	derivatization:Epas1_chr17_10063|reconstitution_TFBS_full|shuffled_bg_10
135	146	TGACACACACTC	Klf4	0.0399361	0.143964178848876	+	derivatization:Epas1_chr17_10063|reconstitution_TFBS_full|shuffled_bg_10
178	191	AGTGCTTGCTCTGT	Foxa2	0.0258259	0.114621292227325	-	derivatization:Epas1_chr17_10063|reconstitution_TFBS_full|shuffled_bg_10
187	200	TCTGTTTAATTAAC	Foxa2	0.107577	0.477451502326694	-	derivatization:Epas1_chr17_10063|reconstitution_TFBS_full|shuffled_bg_10
207	220	GTTGTTTGAAAAGC	Foxa2	0.045606	0.202409931631401	-	derivatization:Epas1_chr17_10063|reconstitution_TFBS_full|shuffled_bg_10
214	227	GAAAAGCAAATAGA	Foxa2	0.201568	0.894605207627904	+	derivatization:Epas1_chr17_10063|reconstitution_TFBS_full|shuffled_bg_10
225	236	AGAACAAAACAA	Sox17	0.0520002	0.258533449352389	+	derivatization:Epas1_chr17_10063|reconstitution_TFBS_full|shuffled_bg_10
230	241	AAAACAATGCTG	Sox17	0.207003	1.02917295734041	+	derivatization:Epas1_chr17_10063|reconstitution_TFBS_full|shuffled_bg_10
243	254	AAGAGATAAGAG	Gata4/6	0.633603	1.83706814143264	+	derivatization:Epas1_chr17_10063|reconstitution_TFBS_full|shuffled_bg_10
255	266	TAGGGAGAATCC	Klf4	0.022493	0.0810841888629027	-	derivatization:Epas1_chr17_10063|reconstitution_TFBS_full|shuffled_bg_10
261	272	GAATCCTCCCAT	Klf4	0.0461861	0.166494574100427	+	derivatization:Epas1_chr17_10063|reconstitution_TFBS_full|shuffled_bg_10
271	282	ATGCTTTGTGAT	Sox17	0.0204625	0.101735006930228	-	derivatization:Epas1_chr17_10063|reconstitution_TFBS_full|shuffled_bg_10
276	287	TTGTGATCGGAG	Gata4/6	0.183143	0.2631580224696	-	derivatization:Epas1_chr17_10063|reconstitution_TFBS_full|shuffled_bg_10
3	14	CTGGGCTAGGCA	Klf4	0.0426113	0.153607908989188	-	derivatization:Epas1_chr17_10063|reconstitution_TFBS_full|shuffled_bg_100
21	34	AAAGTGCTAATATA	Foxa2	0.0354158	0.157183477101069	+	derivatization:Epas1_chr17_10063|reconstitution_TFBS_full|shuffled_bg_100
27	40	CTAATATATACATG	Foxa2	0.02888	0.1281760914247	+	derivatization:Epas1_chr17_10063|reconstitution_TFBS_full|shuffled_bg_100
29	42	AATATATACATGAT	Foxa2	0.0404458	0.179507775572892	-	derivatization:Epas1_chr17_10063|reconstitution_TFBS_full|shuffled_bg_100
37	48	CATGATGTACTT	Jun_Atf3	0.113602	0.283735805654385	-	derivatization:Epas1_chr17_10063|reconstitution_TFBS_full|shuffled_bg_100
62	73	GTGCGATTAAAT	Gata4/6	0.131106	0.188386100991571	+	derivatization:Epas1_chr17_10063|reconstitution_TFBS_full|shuffled_bg_100
67	78	ATTAAATCTCCT	Gata4/6	0.0612828	0.0880572037118535	-	derivatization:Epas1_chr17_10063|reconstitution_TFBS_full|shuffled_bg_100
78	91	TCTGTGTGTATTTA	Foxa2	0.0342919	0.152195350052862	-	derivatization:Epas1_chr17_10063|reconstitution_TFBS_full|shuffled_bg_100
80	93	TGTGTGTATTTAGC	Foxa2	0.0763012	0.338642298719332	-	derivatization:Epas1_chr17_10063|reconstitution_TFBS_full|shuffled_bg_100
84	97	TGTATTTAGCTATC	Foxa2	0.0398488	0.176858152076336	-	derivatization:Epas1_chr17_10063|reconstitution_TFBS_full|shuffled_bg_100
90	101	TAGCTATCTCCA	Gata4/6	0.156756	0.454498248238116	-	derivatization:Epas1_chr17_10063|reconstitution_TFBS_full|shuffled_bg_100
100	111	CAGTGATTGGAA	Gata4/6	0.137706	0.197869635433507	+	derivatization:Epas1_chr17_10063|reconstitution_TFBS_full|shuffled_bg_100
101	112	AGTGATTGGAAA	Jun_Atf3	0.025419	0.0634872664559499	-	derivatization:Epas1_chr17_10063|reconstitution_TFBS_full|shuffled_bg_100
113	124	TTGGGTGCAGCA	Klf4	0.0810278	0.292094137658183	-	derivatization:Epas1_chr17_10063|reconstitution_TFBS_full|shuffled_bg_100
129	140	TGCAGATGACAC	Gata4/6	0.094809	0.136230972258401	+	derivatization:Epas1_chr17_10063|reconstitution_TFBS_full|shuffled_bg_100
132	145	AGATGACACACACT	Foxa2	0.0162179	0.0719787753849251	+	derivatization:Epas1_chr17_10063|reconstitution_TFBS_full|shuffled_bg_100
133	144	GATGACACACAC	Jun_Atf3	0.389009	0.971600693841718	-	derivatization:Epas1_chr17_10063|reconstitution_TFBS_full|shuffled_bg_100
135	146	TGACACACACTC	Klf4	0.0399361	0.143964178848876	+	derivatization:Epas1_chr17_10063|reconstitution_TFBS_full|shuffled_bg_100
159	170	ATATGATCTCTG	Gata4/6	0.130784	0.187923419462738	-	derivatization:Epas1_chr17_10063|reconstitution_TFBS_full|shuffled_bg_100
160	171	TATGATCTCTGA	Jun_Atf3	0.0252562	0.0630806522311956	-	derivatization:Epas1_chr17_10063|reconstitution_TFBS_full|shuffled_bg_100
169	180	TGAGGTGTGTCC	Klf4	0.065904	0.237574906985317	-	derivatization:Epas1_chr17_10063|reconstitution_TFBS_full|shuffled_bg_100
180	191	CATGAGGTGTTG	Jun_Atf3	0.0514004	0.128379200233778	-	derivatization:Epas1_chr17_10063|reconstitution_TFBS_full|shuffled_bg_100
182	193	TGAGGTGTTGTT	Klf4	0.0388682	0.140114545394615	-	derivatization:Epas1_chr17_10063|reconstitution_TFBS_full|shuffled_bg_100
188	201	GTTGTTGGCAAACC	Foxa2	0.0657102	0.291637001479754	-	derivatization:Epas1_chr17_10063|reconstitution_TFBS_full|shuffled_bg_100
193	204	TGGCAAACCCTG	Klf4	0.0336743	0.12139124621109	+	derivatization:Epas1_chr17_10063|reconstitution_TFBS_full|shuffled_bg_100
201	214	CCTGTGTGCAGCTG	Foxa2	0.0122436	0.0543399166539977	-	derivatization:Epas1_chr17_10063|reconstitution_TFBS_full|shuffled_bg_100
214	227	GAAAAGCAAATAGA	Foxa2	0.201568	0.894605207627904	+	derivatization:Epas1_chr17_10063|reconstitution_TFBS_full|shuffled_bg_100
230	241	AAAACAATGCTG	Sox17	0.207003	1.02917295734041	+	derivatization:Epas1_chr17_10063|reconstitution_TFBS_full|shuffled_bg_100
243	254	AAGAGATAAGAG	Gata4/6	0.633603	1.83706814143264	+	derivatization:Epas1_chr17_10063|reconstitution_TFBS_full|shuffled_bg_100
255	266	TGCAAAGCCCTT	Klf4	0.0720255	0.259642077310497	+	derivatization:Epas1_chr17_10063|reconstitution_TFBS_full|shuffled_bg_100
265	276	TTGGGCATGCTT	Klf4	0.0643316	0.231906620026351	-	derivatization:Epas1_chr17_10063|reconstitution_TFBS_full|shuffled_bg_100
271	282	ATGCTTTGTGAT	Sox17	0.0204625	0.101735006930228	-	derivatization:Epas1_chr17_10063|reconstitution_TFBS_full|shuffled_bg_100
276	287	TTGTGATCGGAG	Gata4/6	0.183143	0.2631580224696	-	derivatization:Epas1_chr17_10063|reconstitution_TFBS_full|shuffled_bg_100
285	296	GAGGGAGTTACT	Klf4	0.0491995	0.177357468988591	-	derivatization:Epas1_chr17_10063|reconstitution_TFBS_full|shuffled_bg_100
3	14	CTGGGCTAGGCA	Klf4	0.0426113	0.153607908989188	-	derivatization:Epas1_chr17_10063|reconstitution_TFBS_full|shuffled_bg_101
27	40	TATTTTTGATTAAG	Hnf1b	0.000924963	0.0643242019389812	-	derivatization:Epas1_chr17_10063|reconstitution_TFBS_full|shuffled_bg_101
30	41	TTTTGATTAAGA	Gata4/6	0.135221	0.194298941026202	+	derivatization:Epas1_chr17_10063|reconstitution_TFBS_full|shuffled_bg_101
57	68	TTCTATTGACCT	Sox17	0.0255743	0.127149741612009	-	derivatization:Epas1_chr17_10063|reconstitution_TFBS_full|shuffled_bg_101
58	71	TCTATTGACCTTGA	Foxa2	0.0995063	0.441631876943684	-	derivatization:Epas1_chr17_10063|reconstitution_TFBS_full|shuffled_bg_101
66	77	CCTTGATCTTGT	Gata4/6	0.105068	0.150972120718979	-	derivatization:Epas1_chr17_10063|reconstitution_TFBS_full|shuffled_bg_101
85	98	TCTGTTAGCTATCT	Foxa2	0.0136954	0.0607833394216701	-	derivatization:Epas1_chr17_10063|reconstitution_TFBS_full|shuffled_bg_101
90	101	TAGCTATCTCCA	Gata4/6	0.156756	0.454498248238116	-	derivatization:Epas1_chr17_10063|reconstitution_TFBS_full|shuffled_bg_101
92	105	GCTATCTCCATATA	Foxa2	0.0209559	0.0930071106055008	+	derivatization:Epas1_chr17_10063|reconstitution_TFBS_full|shuffled_bg_101
113	124	TTGGGTGCAGCA	Klf4	0.0810278	0.292094137658183	-	derivatization:Epas1_chr17_10063|reconstitution_TFBS_full|shuffled_bg_101
130	143	TAAATTGACACACA	Foxa2	0.02479	0.110023729446617	-	derivatization:Epas1_chr17_10063|reconstitution_TFBS_full|shuffled_bg_101
132	145	AATTGACACACACT	Foxa2	0.0209442	0.0929551833108447	+	derivatization:Epas1_chr17_10063|reconstitution_TFBS_full|shuffled_bg_101
133	144	ATTGACACACAC	Jun_Atf3	0.0368472	0.0920306858867649	-	derivatization:Epas1_chr17_10063|reconstitution_TFBS_full|shuffled_bg_101
135	146	TGACACACACTC	Klf4	0.0399361	0.143964178848876	+	derivatization:Epas1_chr17_10063|reconstitution_TFBS_full|shuffled_bg_101
143	156	ACTCAAGCATTATC	Hnf1b	0.00132316	0.0920158006726565	-	derivatization:Epas1_chr17_10063|reconstitution_TFBS_full|shuffled_bg_101
147	158	AAGCATTATCAT	Sox17	0.0108729	0.0540576448064352	-	derivatization:Epas1_chr17_10063|reconstitution_TFBS_full|shuffled_bg_101
148	159	AGCATTATCATC	Jun_Atf3	0.0277147	0.0692210765036671	+	derivatization:Epas1_chr17_10063|reconstitution_TFBS_full|shuffled_bg_101
149	160	GCATTATCATCA	Gata4/6	0.331888	0.476889587706822	-	derivatization:Epas1_chr17_10063|reconstitution_TFBS_full|shuffled_bg_101
152	165	TTATCATCAATATT	Foxa2	0.0306121	0.135863550148963	+	derivatization:Epas1_chr17_10063|reconstitution_TFBS_full|shuffled_bg_101
152	163	TTATCATCAATA	Gata4/6	0.0498753	0.0716657765684631	-	derivatization:Epas1_chr17_10063|reconstitution_TFBS_full|shuffled_bg_101
160	173	AATATTTTTTCAGC	Foxa2	0.0259196	0.115037154407605	-	derivatization:Epas1_chr17_10063|reconstitution_TFBS_full|shuffled_bg_101
168	179	TTCAGCTTCATC	Jun_Atf3	0.0238896	0.0596673905632032	+	derivatization:Epas1_chr17_10063|reconstitution_TFBS_full|shuffled_bg_101
172	183	GCTTCATCTTGC	Gata4/6	0.048928	0.0703046019962138	-	derivatization:Epas1_chr17_10063|reconstitution_TFBS_full|shuffled_bg_101
184	195	CTTCATTCTGTA	Sox17	0.0184705	0.0918312251926589	-	derivatization:Epas1_chr17_10063|reconstitution_TFBS_full|shuffled_bg_101
187	198	CATTCTGTAATG	Jun_Atf3	0.0301314	0.0752570998265396	+	derivatization:Epas1_chr17_10063|reconstitution_TFBS_full|shuffled_bg_101
200	211	TCAGGTGGAGTT	Klf4	0.0165684	0.0597268161097282	-	derivatization:Epas1_chr17_10063|reconstitution_TFBS_full|shuffled_bg_101
214	227	GAAAAGCAAATAGA	Foxa2	0.201568	0.894605207627904	+	derivatization:Epas1_chr17_10063|reconstitution_TFBS_full|shuffled_bg_101
230	241	AAAACAATGCTG	Sox17	0.207003	1.02917295734041	+	derivatization:Epas1_chr17_10063|reconstitution_TFBS_full|shuffled_bg_101
243	254	AAGAGATAAGAG	Gata4/6	0.633603	1.83706814143264	+	derivatization:Epas1_chr17_10063|reconstitution_TFBS_full|shuffled_bg_101
257	268	TATTTTATCATA	Jun_Atf3	0.078875	0.197000595684844	+	derivatization:Epas1_chr17_10063|reconstitution_TFBS_full|shuffled_bg_101
258	269	ATTTTATCATAT	Gata4/6	0.311285	0.447285154357248	-	derivatization:Epas1_chr17_10063|reconstitution_TFBS_full|shuffled_bg_101
262	273	TATCATATCATG	Jun_Atf3	0.0360008	0.0899166915389025	+	derivatization:Epas1_chr17_10063|reconstitution_TFBS_full|shuffled_bg_101
263	274	ATCATATCATGC	Gata4/6	0.209424	0.300921169237555	-	derivatization:Epas1_chr17_10063|reconstitution_TFBS_full|shuffled_bg_101
271	282	ATGCTTTGTGAT	Sox17	0.0204625	0.101735006930228	-	derivatization:Epas1_chr17_10063|reconstitution_TFBS_full|shuffled_bg_101
276	287	TTGTGATCGGAG	Gata4/6	0.183143	0.2631580224696	-	derivatization:Epas1_chr17_10063|reconstitution_TFBS_full|shuffled_bg_101
283	294	CGGAGTGTAATT	Jun_Atf3	0.023533	0.0587767355721259	+	derivatization:Epas1_chr17_10063|reconstitution_TFBS_full|shuffled_bg_101
284	297	GGAGTGTAATTATA	Foxa2	0.0168181	0.0746426012184814	+	derivatization:Epas1_chr17_10063|reconstitution_TFBS_full|shuffled_bg_101
3	14	CTGGGCTAGGCA	Klf4	0.0426113	0.153607908989188	-	derivatization:Epas1_chr17_10063|reconstitution_TFBS_full|shuffled_bg_102
15	26	CTTGACGCCAAG	Jun_Atf3	0.0363532	0.0907968564824123	-	derivatization:Epas1_chr17_10063|reconstitution_TFBS_full|shuffled_bg_102
51	62	GCCCATTGAACT	Sox17	0.0199679	0.0992759655409704	-	derivatization:Epas1_chr17_10063|reconstitution_TFBS_full|shuffled_bg_102
59	70	AACTCCTTCATC	Jun_Atf3	0.0355597	0.0888149867812913	+	derivatization:Epas1_chr17_10063|reconstitution_TFBS_full|shuffled_bg_102
63	74	CCTTCATCTTAG	Gata4/6	0.0464306	0.0667160900393518	-	derivatization:Epas1_chr17_10063|reconstitution_TFBS_full|shuffled_bg_102
70	81	CTTAGATCTGAT	Gata4/6	0.0658011	0.094549545176853	+	derivatization:Epas1_chr17_10063|reconstitution_TFBS_full|shuffled_bg_102
75	86	ATCTGATCTGTC	Gata4/6	0.202815	0.291424702703199	-	derivatization:Epas1_chr17_10063|reconstitution_TFBS_full|shuffled_bg_102
90	101	TAGCTATCTCCA	Gata4/6	0.156756	0.454498248238116	-	derivatization:Epas1_chr17_10063|reconstitution_TFBS_full|shuffled_bg_102
92	105	GCTATCTCCATAAC	Foxa2	0.0126416	0.0561063323183685	+	derivatization:Epas1_chr17_10063|reconstitution_TFBS_full|shuffled_bg_102
101	112	ATAACTGTCATA	Jun_Atf3	0.0464446	0.116001443630356	+	derivatization:Epas1_chr17_10063|reconstitution_TFBS_full|shuffled_bg_102
113	124	TTGGGTGCAGCA	Klf4	0.0810278	0.292094137658183	-	derivatization:Epas1_chr17_10063|reconstitution_TFBS_full|shuffled_bg_102
127	138	TTTTGATATGAC	Gata4/6	0.21479	0.30863157011868	+	derivatization:Epas1_chr17_10063|reconstitution_TFBS_full|shuffled_bg_102
132	145	ATATGACACACACT	Foxa2	0.020447	0.0907484951994749	+	derivatization:Epas1_chr17_10063|reconstitution_TFBS_full|shuffled_bg_102
133	144	TATGACACACAC	Jun_Atf3	0.284222	0.709881499926944	-	derivatization:Epas1_chr17_10063|reconstitution_TFBS_full|shuffled_bg_102
135	146	TGACACACACTC	Klf4	0.0399361	0.143964178848876	+	derivatization:Epas1_chr17_10063|reconstitution_TFBS_full|shuffled_bg_102
177	188	TTTGACTCTCAA	Jun_Atf3	0.0203362	0.0507923107951331	-	derivatization:Epas1_chr17_10063|reconstitution_TFBS_full|shuffled_bg_102
198	209	AGTGATTTTTGA	Jun_Atf3	0.0246331	0.0615243787456651	-	derivatization:Epas1_chr17_10063|reconstitution_TFBS_full|shuffled_bg_102
214	227	GAAAAGCAAATAGA	Foxa2	0.201568	0.894605207627904	+	derivatization:Epas1_chr17_10063|reconstitution_TFBS_full|shuffled_bg_102
224	235	TAGACAAAAACA	Sox17	0.0182154	0.0905629246297804	+	derivatization:Epas1_chr17_10063|reconstitution_TFBS_full|shuffled_bg_102
230	241	AAAACAATGCTG	Sox17	0.207003	1.02917295734041	+	derivatization:Epas1_chr17_10063|reconstitution_TFBS_full|shuffled_bg_102
243	254	AAGAGATAAGAG	Gata4/6	0.633603	1.83706814143264	+	derivatization:Epas1_chr17_10063|reconstitution_TFBS_full|shuffled_bg_102
265	276	TGGGGTATGCTT	Klf4	0.0268641	0.0968414065723516	-	derivatization:Epas1_chr17_10063|reconstitution_TFBS_full|shuffled_bg_102
271	282	ATGCTTTGTGAT	Sox17	0.0204625	0.101735006930228	-	derivatization:Epas1_chr17_10063|reconstitution_TFBS_full|shuffled_bg_102
276	287	TTGTGATCGGAG	Gata4/6	0.183143	0.2631580224696	-	derivatization:Epas1_chr17_10063|reconstitution_TFBS_full|shuffled_bg_102
3	14	CTGGGCTAGGCA	Klf4	0.0426113	0.153607908989188	-	derivatization:Epas1_chr17_10063|reconstitution_TFBS_full|shuffled_bg_103
11	22	GGCAGATTTGAT	Gata4/6	0.0972046	0.139673207880992	+	derivatization:Epas1_chr17_10063|reconstitution_TFBS_full|shuffled_bg_103
16	27	ATTTGATCTAAA	Gata4/6	0.102386	0.147118357177574	-	derivatization:Epas1_chr17_10063|reconstitution_TFBS_full|shuffled_bg_103
27	38	AAGACTATGGTG	Sox17	0.0118182	0.058757466531598	+	derivatization:Epas1_chr17_10063|reconstitution_TFBS_full|shuffled_bg_103
34	45	TGGTGATTCAGG	Gata4/6	0.0471009	0.0676792435448714	+	derivatization:Epas1_chr17_10063|reconstitution_TFBS_full|shuffled_bg_103
35	46	GGTGATTCAGGA	Jun_Atf3	0.0950306	0.237351312941846	-	derivatization:Epas1_chr17_10063|reconstitution_TFBS_full|shuffled_bg_103
45	56	GAGGACTAAGGG	Jun_Atf3	0.0241091	0.0602156204301169	-	derivatization:Epas1_chr17_10063|reconstitution_TFBS_full|shuffled_bg_103
56	69	GATAGTTCAACATG	Foxa2	0.0505381	0.224299727355631	+	derivatization:Epas1_chr17_10063|reconstitution_TFBS_full|shuffled_bg_103
66	77	CATGGATAATCA	Gata4/6	0.0716263	0.102919770151271	+	derivatization:Epas1_chr17_10063|reconstitution_TFBS_full|shuffled_bg_103
69	80	GGATAATCAGGA	Gata4/6	0.135251	0.194342048000938	-	derivatization:Epas1_chr17_10063|reconstitution_TFBS_full|shuffled_bg_103
90	101	TAGCTATCTCCA	Gata4/6	0.156756	0.454498248238116	-	derivatization:Epas1_chr17_10063|reconstitution_TFBS_full|shuffled_bg_103
113	124	TTGGGTGCAGCA	Klf4	0.0810278	0.292094137658183	-	derivatization:Epas1_chr17_10063|reconstitution_TFBS_full|shuffled_bg_103
132	145	GTATGACACACACT	Foxa2	0.0215538	0.0956607285093384	+	derivatization:Epas1_chr17_10063|reconstitution_TFBS_full|shuffled_bg_103
133	144	TATGACACACAC	Jun_Atf3	0.284222	0.709881499926944	-	derivatization:Epas1_chr17_10063|reconstitution_TFBS_full|shuffled_bg_103
135	146	TGACACACACTC	Klf4	0.0399361	0.143964178848876	+	derivatization:Epas1_chr17_10063|reconstitution_TFBS_full|shuffled_bg_103
148	159	AACACAAAAACT	Sox17	0.0187336	0.0931392999793831	+	derivatization:Epas1_chr17_10063|reconstitution_TFBS_full|shuffled_bg_103
165	178	CTTATGGACACAAA	Foxa2	0.0492862	0.218743506827425	-	derivatization:Epas1_chr17_10063|reconstitution_TFBS_full|shuffled_bg_103
171	182	GACACAAAAGTT	Sox17	0.015473	0.076928320695488	+	derivatization:Epas1_chr17_10063|reconstitution_TFBS_full|shuffled_bg_103
179	190	AGTTGTATAATT	Jun_Atf3	0.0227171	0.0567389189506456	+	derivatization:Epas1_chr17_10063|reconstitution_TFBS_full|shuffled_bg_103
180	193	GTTGTATAATTAAC	Foxa2	0.0125983	0.0559141569458377	-	derivatization:Epas1_chr17_10063|reconstitution_TFBS_full|shuffled_bg_103
180	193	GTTGTATAATTAAC	Hnf1b	0.00108544	0.0754841672073886	-	derivatization:Epas1_chr17_10063|reconstitution_TFBS_full|shuffled_bg_103
181	194	TTGTATAATTAACT	Hnf1b	0.00760472	0.528850932382603	+	derivatization:Epas1_chr17_10063|reconstitution_TFBS_full|shuffled_bg_103
187	200	AATTAACTAACATA	Foxa2	0.013695	0.0607815641295451	+	derivatization:Epas1_chr17_10063|reconstitution_TFBS_full|shuffled_bg_103
187	198	AATTAACTAACA	Jun_Atf3	0.0206249	0.0515133766838712	+	derivatization:Epas1_chr17_10063|reconstitution_TFBS_full|shuffled_bg_103
203	214	TCAAAAATCACG	Jun_Atf3	0.021316	0.0532394890347783	+	derivatization:Epas1_chr17_10063|reconstitution_TFBS_full|shuffled_bg_103
204	215	CAAAAATCACGA	Gata4/6	0.0396619	0.056990150709484	-	derivatization:Epas1_chr17_10063|reconstitution_TFBS_full|shuffled_bg_103
208	219	AATCACGAAAAG	Jun_Atf3	0.0284463	0.0710483428846882	-	derivatization:Epas1_chr17_10063|reconstitution_TFBS_full|shuffled_bg_103
214	227	GAAAAGCAAATAGA	Foxa2	0.201568	0.894605207627904	+	derivatization:Epas1_chr17_10063|reconstitution_TFBS_full|shuffled_bg_103
222	233	AATAGATCAAAA	Gata4/6	0.112179	0.161189910630585	+	derivatization:Epas1_chr17_10063|reconstitution_TFBS_full|shuffled_bg_103
230	241	AAAACAATGCTG	Sox17	0.207003	1.02917295734041	+	derivatization:Epas1_chr17_10063|reconstitution_TFBS_full|shuffled_bg_103
243	254	AAGAGATAAGAG	Gata4/6	0.633603	1.83706814143264	+	derivatization:Epas1_chr17_10063|reconstitution_TFBS_full|shuffled_bg_103
249	262	TAAGAGTAAGCATG	Foxa2	0.0234575	0.104109787555225	+	derivatization:Epas1_chr17_10063|reconstitution_TFBS_full|shuffled_bg_103
258	269	GCATGATCATAA	Gata4/6	0.0944401	0.135700900159063	+	derivatization:Epas1_chr17_10063|reconstitution_TFBS_full|shuffled_bg_103
271	282	ATGCTTTGTGAT	Sox17	0.0204625	0.101735006930228	-	derivatization:Epas1_chr17_10063|reconstitution_TFBS_full|shuffled_bg_103
276	287	TTGTGATCGGAG	Gata4/6	0.183143	0.2631580224696	-	derivatization:Epas1_chr17_10063|reconstitution_TFBS_full|shuffled_bg_103
281	292	ATCGGAGTAATT	Jun_Atf3	0.0312705	0.0781021505846328	+	derivatization:Epas1_chr17_10063|reconstitution_TFBS_full|shuffled_bg_103
285	296	GAGTAATTCATA	Jun_Atf3	0.0499988	0.124878521502724	+	derivatization:Epas1_chr17_10063|reconstitution_TFBS_full|shuffled_bg_103
286	299	AGTAATTCATAACC	Hnf1b	0.00252753	0.175770652584842	+	derivatization:Epas1_chr17_10063|reconstitution_TFBS_full|shuffled_bg_103
288	299	TAATTCATAACC	Jun_Atf3	0.030304	0.075688190828951	+	derivatization:Epas1_chr17_10063|reconstitution_TFBS_full|shuffled_bg_103
3	14	CTGGGCTAGGCA	Klf4	0.0426113	0.153607908989188	-	derivatization:Epas1_chr17_10063|reconstitution_TFBS_full|shuffled_bg_104
8	19	CTAGGCATCACA	Jun_Atf3	0.0751632	0.187729891265662	+	derivatization:Epas1_chr17_10063|reconstitution_TFBS_full|shuffled_bg_104
19	30	AGTGACATTCAC	Jun_Atf3	0.0638075	0.159367550036903	-	derivatization:Epas1_chr17_10063|reconstitution_TFBS_full|shuffled_bg_104
25	36	ATTCACACACCT	Klf4	0.0146425	0.0527842099953342	+	derivatization:Epas1_chr17_10063|reconstitution_TFBS_full|shuffled_bg_104
27	38	TCACACACCTGC	Klf4	0.0185338	0.066811814322112	+	derivatization:Epas1_chr17_10063|reconstitution_TFBS_full|shuffled_bg_104
41	52	AGCAGTGTCATT	Jun_Atf3	0.0778606	0.194466999434287	+	derivatization:Epas1_chr17_10063|reconstitution_TFBS_full|shuffled_bg_104
42	55	GCAGTGTCATTAAT	Foxa2	0.0126407	0.0561023379110873	+	derivatization:Epas1_chr17_10063|reconstitution_TFBS_full|shuffled_bg_104
64	75	GCATGAGTGATC	Jun_Atf3	0.0401386	0.100251386497061	+	derivatization:Epas1_chr17_10063|reconstitution_TFBS_full|shuffled_bg_104
65	76	CATGAGTGATCA	Jun_Atf3	0.0496286	0.123953898738572	-	derivatization:Epas1_chr17_10063|reconstitution_TFBS_full|shuffled_bg_104
67	78	TGAGTGATCATC	Jun_Atf3	0.0388599	0.0970576665388713	+	derivatization:Epas1_chr17_10063|reconstitution_TFBS_full|shuffled_bg_104
68	79	GAGTGATCATCT	Gata4/6	0.089461	0.128546435562117	-	derivatization:Epas1_chr17_10063|reconstitution_TFBS_full|shuffled_bg_104
71	82	TGATCATCTAAA	Gata4/6	0.0454302	0.0652786161218196	-	derivatization:Epas1_chr17_10063|reconstitution_TFBS_full|shuffled_bg_104
79	90	TAAAATTGTTGT	Sox17	0.0225967	0.112345775496654	-	derivatization:Epas1_chr17_10063|reconstitution_TFBS_full|shuffled_bg_104
90	101	TAGCTATCTCCA	Gata4/6	0.156756	0.454498248238116	-	derivatization:Epas1_chr17_10063|reconstitution_TFBS_full|shuffled_bg_104
113	124	TTGGGTGCAGCA	Klf4	0.0810278	0.292094137658183	-	derivatization:Epas1_chr17_10063|reconstitution_TFBS_full|shuffled_bg_104
132	145	TCTTGACACACACT	Foxa2	0.0237666	0.105481644544815	+	derivatization:Epas1_chr17_10063|reconstitution_TFBS_full|shuffled_bg_104
133	144	CTTGACACACAC	Jun_Atf3	0.0318854	0.0796379435011033	-	derivatization:Epas1_chr17_10063|reconstitution_TFBS_full|shuffled_bg_104
135	146	TGACACACACTC	Klf4	0.0399361	0.143964178848876	+	derivatization:Epas1_chr17_10063|reconstitution_TFBS_full|shuffled_bg_104
161	172	TGGGGCAGAGTG	Klf4	0.0283727	0.10227970325659	-	derivatization:Epas1_chr17_10063|reconstitution_TFBS_full|shuffled_bg_104
169	182	AGTGTTTAGATCAT	Foxa2	0.0285458	0.126692834854266	-	derivatization:Epas1_chr17_10063|reconstitution_TFBS_full|shuffled_bg_104
172	183	GTTTAGATCATT	Jun_Atf3	0.0581235	0.145171018995728	+	derivatization:Epas1_chr17_10063|reconstitution_TFBS_full|shuffled_bg_104
173	186	TTTAGATCATTCAA	Hnf1b	0.0011884	0.0826442588344456	-	derivatization:Epas1_chr17_10063|reconstitution_TFBS_full|shuffled_bg_104
173	184	TTTAGATCATTC	Gata4/6	0.068874	0.0989649925990686	+	derivatization:Epas1_chr17_10063|reconstitution_TFBS_full|shuffled_bg_104
214	227	GAAAAGCAAATAGA	Foxa2	0.201568	0.894605207627904	+	derivatization:Epas1_chr17_10063|reconstitution_TFBS_full|shuffled_bg_104
224	235	TAGACAAAAACA	Sox17	0.0182154	0.0905629246297804	+	derivatization:Epas1_chr17_10063|reconstitution_TFBS_full|shuffled_bg_104
230	241	AAAACAATGCTG	Sox17	0.207003	1.02917295734041	+	derivatization:Epas1_chr17_10063|reconstitution_TFBS_full|shuffled_bg_104
243	254	AAGAGATAAGAG	Gata4/6	0.633603	1.83706814143264	+	derivatization:Epas1_chr17_10063|reconstitution_TFBS_full|shuffled_bg_104
260	273	GATGTGTGAAAATG	Foxa2	0.0166921	0.0740833841991077	-	derivatization:Epas1_chr17_10063|reconstitution_TFBS_full|shuffled_bg_104
271	282	ATGCTTTGTGAT	Sox17	0.0204625	0.101735006930228	-	derivatization:Epas1_chr17_10063|reconstitution_TFBS_full|shuffled_bg_104
276	287	TTGTGATCGGAG	Gata4/6	0.183143	0.2631580224696	-	derivatization:Epas1_chr17_10063|reconstitution_TFBS_full|shuffled_bg_104
3	14	CTGGGCTAGGCA	Klf4	0.0426113	0.153607908989188	-	derivatization:Epas1_chr17_10063|reconstitution_TFBS_full|shuffled_bg_105
7	20	GCTAGGCAATCACA	Foxa2	0.0146153	0.0648660674861293	+	derivatization:Epas1_chr17_10063|reconstitution_TFBS_full|shuffled_bg_105
9	20	TAGGCAATCACA	Jun_Atf3	0.0326181	0.0814679572755348	+	derivatization:Epas1_chr17_10063|reconstitution_TFBS_full|shuffled_bg_105
10	21	AGGCAATCACAC	Gata4/6	0.08391	0.120570208336787	-	derivatization:Epas1_chr17_10063|reconstitution_TFBS_full|shuffled_bg_105
11	24	GGCAATCACACACA	Foxa2	0.0121203	0.0537926828564677	+	derivatization:Epas1_chr17_10063|reconstitution_TFBS_full|shuffled_bg_105
14	25	AATCACACACAC	Klf4	0.0350962	0.126517001252399	+	derivatization:Epas1_chr17_10063|reconstitution_TFBS_full|shuffled_bg_105
14	25	AATCACACACAC	Jun_Atf3	0.0204154	0.0509901231206892	-	derivatization:Epas1_chr17_10063|reconstitution_TFBS_full|shuffled_bg_105
15	28	ATCACACACACACA	Foxa2	0.0124387	0.0552058153879644	+	derivatization:Epas1_chr17_10063|reconstitution_TFBS_full|shuffled_bg_105
16	27	TCACACACACAC	Klf4	0.0283669	0.102258795049797	+	derivatization:Epas1_chr17_10063|reconstitution_TFBS_full|shuffled_bg_105
17	30	CACACACACACACA	Foxa2	0.0115807	0.0513978137798483	+	derivatization:Epas1_chr17_10063|reconstitution_TFBS_full|shuffled_bg_105
18	29	ACACACACACAC	Klf4	0.0297752	0.107335523951038	+	derivatization:Epas1_chr17_10063|reconstitution_TFBS_full|shuffled_bg_105
19	32	CACACACACACACA	Foxa2	0.0115807	0.0513978137798483	+	derivatization:Epas1_chr17_10063|reconstitution_TFBS_full|shuffled_bg_105
20	31	ACACACACACAC	Klf4	0.0297752	0.107335523951038	+	derivatization:Epas1_chr17_10063|reconstitution_TFBS_full|shuffled_bg_105
21	34	CACACACACACACA	Foxa2	0.0115807	0.0513978137798483	+	derivatization:Epas1_chr17_10063|reconstitution_TFBS_full|shuffled_bg_105
22	33	ACACACACACAC	Klf4	0.0297752	0.107335523951038	+	derivatization:Epas1_chr17_10063|reconstitution_TFBS_full|shuffled_bg_105
24	35	ACACACACACAA	Klf4	0.0291104	0.104939010868921	+	derivatization:Epas1_chr17_10063|reconstitution_TFBS_full|shuffled_bg_105
28	39	ACACACAACCTA	Klf4	0.0149932	0.0540484355336893	+	derivatization:Epas1_chr17_10063|reconstitution_TFBS_full|shuffled_bg_105
40	53	TACAGACACACACA	Foxa2	0.0141204	0.0626695873044782	+	derivatization:Epas1_chr17_10063|reconstitution_TFBS_full|shuffled_bg_105
43	54	AGACACACACAC	Klf4	0.046234	0.166667247049635	+	derivatization:Epas1_chr17_10063|reconstitution_TFBS_full|shuffled_bg_105
45	56	ACACACACACAC	Klf4	0.0297752	0.107335523951038	+	derivatization:Epas1_chr17_10063|reconstitution_TFBS_full|shuffled_bg_105
47	58	ACACACACACCA	Klf4	0.0162624	0.0586237279582123	+	derivatization:Epas1_chr17_10063|reconstitution_TFBS_full|shuffled_bg_105
55	68	ACCACATCAACATA	Foxa2	0.0395525	0.175543104434745	+	derivatization:Epas1_chr17_10063|reconstitution_TFBS_full|shuffled_bg_105
61	74	TCAACATACACACA	Foxa2	0.0264463	0.117374770313194	+	derivatization:Epas1_chr17_10063|reconstitution_TFBS_full|shuffled_bg_105
63	76	AACATACACACACC	Foxa2	0.0176548	0.0783560685209414	+	derivatization:Epas1_chr17_10063|reconstitution_TFBS_full|shuffled_bg_105
66	77	ATACACACACCA	Klf4	0.0144085	0.0519406719971161	+	derivatization:Epas1_chr17_10063|reconstitution_TFBS_full|shuffled_bg_105
68	79	ACACACACCAAC	Klf4	0.0188283	0.0678734465463651	+	derivatization:Epas1_chr17_10063|reconstitution_TFBS_full|shuffled_bg_105
69	82	CACACACCAACAAC	Foxa2	0.0165557	0.0734780095844841	+	derivatization:Epas1_chr17_10063|reconstitution_TFBS_full|shuffled_bg_105
76	89	CAACAACACACACA	Foxa2	0.0198028	0.0878893872321691	+	derivatization:Epas1_chr17_10063|reconstitution_TFBS_full|shuffled_bg_105
77	88	AACAACACACAC	Klf4	0.0336326	0.121240923413972	+	derivatization:Epas1_chr17_10063|reconstitution_TFBS_full|shuffled_bg_105
78	91	ACAACACACACATA	Foxa2	0.0376283	0.167003061667452	+	derivatization:Epas1_chr17_10063|reconstitution_TFBS_full|shuffled_bg_105
79	90	CAACACACACAT	Klf4	0.0370628	0.133606325300671	+	derivatization:Epas1_chr17_10063|reconstitution_TFBS_full|shuffled_bg_105
90	101	TAGCTATCTCCA	Gata4/6	0.156756	0.454498248238116	-	derivatization:Epas1_chr17_10063|reconstitution_TFBS_full|shuffled_bg_105
92	105	GCTATCTCCACACA	Foxa2	0.0159253	0.0706801491954906	+	derivatization:Epas1_chr17_10063|reconstitution_TFBS_full|shuffled_bg_105
101	114	ACACAGACAACATT	Foxa2	0.0159028	0.0705802890134596	+	derivatization:Epas1_chr17_10063|reconstitution_TFBS_full|shuffled_bg_105
107	118	ACAACATTGGGT	Sox17	0.0145258	0.0722190525921618	+	derivatization:Epas1_chr17_10063|reconstitution_TFBS_full|shuffled_bg_105
113	124	TTGGGTGCAGCA	Klf4	0.0810278	0.292094137658183	-	derivatization:Epas1_chr17_10063|reconstitution_TFBS_full|shuffled_bg_105
129	140	ATGGGTTGACAC	Klf4	0.0144493	0.0520877504173183	-	derivatization:Epas1_chr17_10063|reconstitution_TFBS_full|shuffled_bg_105
132	145	GGTTGACACACACT	Foxa2	0.0202609	0.0899225405383206	+	derivatization:Epas1_chr17_10063|reconstitution_TFBS_full|shuffled_bg_105
133	144	GTTGACACACAC	Jun_Atf3	0.0567165	0.141656853060659	-	derivatization:Epas1_chr17_10063|reconstitution_TFBS_full|shuffled_bg_105
135	146	TGACACACACTC	Klf4	0.0399361	0.143964178848876	+	derivatization:Epas1_chr17_10063|reconstitution_TFBS_full|shuffled_bg_105
144	157	CTCATACACACACA	Foxa2	0.0281523	0.124946391226301	+	derivatization:Epas1_chr17_10063|reconstitution_TFBS_full|shuffled_bg_105
146	159	CATACACACACACA	Foxa2	0.0242393	0.107579596013529	+	derivatization:Epas1_chr17_10063|reconstitution_TFBS_full|shuffled_bg_105
147	158	ATACACACACAC	Klf4	0.0263808	0.0950991761683396	+	derivatization:Epas1_chr17_10063|reconstitution_TFBS_full|shuffled_bg_105
149	160	ACACACACACAC	Klf4	0.0297752	0.107335523951038	+	derivatization:Epas1_chr17_10063|reconstitution_TFBS_full|shuffled_bg_105
150	163	CACACACACACACA	Foxa2	0.0115807	0.0513978137798483	+	derivatization:Epas1_chr17_10063|reconstitution_TFBS_full|shuffled_bg_105
151	162	ACACACACACAC	Klf4	0.0297752	0.107335523951038	+	derivatization:Epas1_chr17_10063|reconstitution_TFBS_full|shuffled_bg_105
152	165	CACACACACACATA	Foxa2	0.018146	0.0805361272504363	+	derivatization:Epas1_chr17_10063|reconstitution_TFBS_full|shuffled_bg_105
153	164	ACACACACACAT	Klf4	0.0313173	0.112894583553825	+	derivatization:Epas1_chr17_10063|reconstitution_TFBS_full|shuffled_bg_105
162	173	CATACCATCACA	Jun_Atf3	0.0331952	0.082909339763899	+	derivatization:Epas1_chr17_10063|reconstitution_TFBS_full|shuffled_bg_105
166	179	CCATCACACACACA	Foxa2	0.0123087	0.0546288454473408	+	derivatization:Epas1_chr17_10063|reconstitution_TFBS_full|shuffled_bg_105
167	178	CATCACACACAC	Klf4	0.0332866	0.119993640732846	+	derivatization:Epas1_chr17_10063|reconstitution_TFBS_full|shuffled_bg_105
168	181	ATCACACACACACA	Foxa2	0.0124387	0.0552058153879644	+	derivatization:Epas1_chr17_10063|reconstitution_TFBS_full|shuffled_bg_105
169	180	TCACACACACAC	Klf4	0.0283669	0.102258795049797	+	derivatization:Epas1_chr17_10063|reconstitution_TFBS_full|shuffled_bg_105
170	183	CACACACACACACA	Foxa2	0.0115807	0.0513978137798483	+	derivatization:Epas1_chr17_10063|reconstitution_TFBS_full|shuffled_bg_105
171	182	ACACACACACAC	Klf4	0.0297752	0.107335523951038	+	derivatization:Epas1_chr17_10063|reconstitution_TFBS_full|shuffled_bg_105
172	185	CACACACACACACA	Foxa2	0.0115807	0.0513978137798483	+	derivatization:Epas1_chr17_10063|reconstitution_TFBS_full|shuffled_bg_105
173	184	ACACACACACAC	Klf4	0.0297752	0.107335523951038	+	derivatization:Epas1_chr17_10063|reconstitution_TFBS_full|shuffled_bg_105
174	187	CACACACACACACA	Foxa2	0.0115807	0.0513978137798483	+	derivatization:Epas1_chr17_10063|reconstitution_TFBS_full|shuffled_bg_105
175	186	ACACACACACAC	Klf4	0.0297752	0.107335523951038	+	derivatization:Epas1_chr17_10063|reconstitution_TFBS_full|shuffled_bg_105
176	189	CACACACACACACA	Foxa2	0.0115807	0.0513978137798483	+	derivatization:Epas1_chr17_10063|reconstitution_TFBS_full|shuffled_bg_105
177	188	ACACACACACAC	Klf4	0.0297752	0.107335523951038	+	derivatization:Epas1_chr17_10063|reconstitution_TFBS_full|shuffled_bg_105
178	191	CACACACACACACA	Foxa2	0.0115807	0.0513978137798483	+	derivatization:Epas1_chr17_10063|reconstitution_TFBS_full|shuffled_bg_105
179	190	ACACACACACAC	Klf4	0.0297752	0.107335523951038	+	derivatization:Epas1_chr17_10063|reconstitution_TFBS_full|shuffled_bg_105
180	193	CACACACACACACA	Foxa2	0.0115807	0.0513978137798483	+	derivatization:Epas1_chr17_10063|reconstitution_TFBS_full|shuffled_bg_105
181	192	ACACACACACAC	Klf4	0.0297752	0.107335523951038	+	derivatization:Epas1_chr17_10063|reconstitution_TFBS_full|shuffled_bg_105
182	195	CACACACACACACA	Foxa2	0.0115807	0.0513978137798483	+	derivatization:Epas1_chr17_10063|reconstitution_TFBS_full|shuffled_bg_105
183	194	ACACACACACAC	Klf4	0.0297752	0.107335523951038	+	derivatization:Epas1_chr17_10063|reconstitution_TFBS_full|shuffled_bg_105
185	196	ACACACACACAG	Klf4	0.0211418	0.0762132976526793	+	derivatization:Epas1_chr17_10063|reconstitution_TFBS_full|shuffled_bg_105
195	208	AGCATTGACATATC	Foxa2	0.0314987	0.139798485144016	-	derivatization:Epas1_chr17_10063|reconstitution_TFBS_full|shuffled_bg_105
198	209	ATTGACATATCA	Jun_Atf3	0.0333383	0.0832667506703016	-	derivatization:Epas1_chr17_10063|reconstitution_TFBS_full|shuffled_bg_105
200	211	TGACATATCACA	Jun_Atf3	0.0339768	0.0848614876635792	+	derivatization:Epas1_chr17_10063|reconstitution_TFBS_full|shuffled_bg_105
201	212	GACATATCACAC	Gata4/6	0.1536	0.220707710648676	-	derivatization:Epas1_chr17_10063|reconstitution_TFBS_full|shuffled_bg_105
202	215	ACATATCACACAGA	Foxa2	0.0127584	0.0566247176188673	+	derivatization:Epas1_chr17_10063|reconstitution_TFBS_full|shuffled_bg_105
214	227	GAAAAGCAAATAGA	Foxa2	0.201568	0.894605207627904	+	derivatization:Epas1_chr17_10063|reconstitution_TFBS_full|shuffled_bg_105
222	233	AATAGATAAAAA	Gata4/6	0.409315	0.588144378803144	+	derivatization:Epas1_chr17_10063|reconstitution_TFBS_full|shuffled_bg_105
230	241	AAAACAATGCTG	Sox17	0.207003	1.02917295734041	+	derivatization:Epas1_chr17_10063|reconstitution_TFBS_full|shuffled_bg_105
243	254	AAGAGATAAGAG	Gata4/6	0.633603	1.83706814143264	+	derivatization:Epas1_chr17_10063|reconstitution_TFBS_full|shuffled_bg_105
253	264	AGCACCACACAC	Klf4	0.0330125	0.119005547718694	+	derivatization:Epas1_chr17_10063|reconstitution_TFBS_full|shuffled_bg_105
254	267	GCACCACACACACT	Foxa2	0.0158061	0.0701511121422419	+	derivatization:Epas1_chr17_10063|reconstitution_TFBS_full|shuffled_bg_105
255	266	CACCACACACAC	Klf4	0.0691954	0.24943995385427	+	derivatization:Epas1_chr17_10063|reconstitution_TFBS_full|shuffled_bg_105
257	268	CCACACACACTA	Klf4	0.0250325	0.090238739061513	+	derivatization:Epas1_chr17_10063|reconstitution_TFBS_full|shuffled_bg_105
265	276	ACTACAATGCTT	Sox17	0.0361152	0.17955675612885	+	derivatization:Epas1_chr17_10063|reconstitution_TFBS_full|shuffled_bg_105
271	282	ATGCTTTGTGAT	Sox17	0.0204625	0.101735006930228	-	derivatization:Epas1_chr17_10063|reconstitution_TFBS_full|shuffled_bg_105
276	287	TTGTGATCGGAG	Gata4/6	0.183143	0.2631580224696	-	derivatization:Epas1_chr17_10063|reconstitution_TFBS_full|shuffled_bg_105
284	295	GGAGACACACAC	Jun_Atf3	0.0235517	0.0588234412601045	-	derivatization:Epas1_chr17_10063|reconstitution_TFBS_full|shuffled_bg_105
286	297	AGACACACACAC	Klf4	0.046234	0.166667247049635	+	derivatization:Epas1_chr17_10063|reconstitution_TFBS_full|shuffled_bg_105
288	299	ACACACACACCA	Klf4	0.0162624	0.0586237279582123	+	derivatization:Epas1_chr17_10063|reconstitution_TFBS_full|shuffled_bg_105
3	14	CTGGGCTAGGCA	Klf4	0.0426113	0.153607908989188	-	derivatization:Epas1_chr17_10063|reconstitution_TFBS_full|shuffled_bg_106
14	27	AATATTGGTCATTA	Foxa2	0.0315552	0.140049245156672	-	derivatization:Epas1_chr17_10063|reconstitution_TFBS_full|shuffled_bg_106
15	26	ATATTGGTCATT	Jun_Atf3	0.10784	0.269344459444102	+	derivatization:Epas1_chr17_10063|reconstitution_TFBS_full|shuffled_bg_106
16	29	TATTGGTCATTAAC	Hnf1b	0.0079551	0.553217219331789	-	derivatization:Epas1_chr17_10063|reconstitution_TFBS_full|shuffled_bg_106
17	30	ATTGGTCATTAACC	Hnf1b	0.00216815	0.150778483500423	+	derivatization:Epas1_chr17_10063|reconstitution_TFBS_full|shuffled_bg_106
34	45	AACTTATCTCCC	Gata4/6	0.299407	0.868100468308898	-	derivatization:Epas1_chr17_10063|reconstitution_TFBS_full|shuffled_bg_106
40	51	TCTCCCTCCTTA	Klf4	0.016836	0.0606914775128186	+	derivatization:Epas1_chr17_10063|reconstitution_TFBS_full|shuffled_bg_106
90	101	TAGCTATCTCCA	Gata4/6	0.156756	0.454498248238116	-	derivatization:Epas1_chr17_10063|reconstitution_TFBS_full|shuffled_bg_106
113	124	TTGGGTGCAGCA	Klf4	0.0810278	0.292094137658183	-	derivatization:Epas1_chr17_10063|reconstitution_TFBS_full|shuffled_bg_106
117	130	GTGCAGCAAACAAC	Foxa2	0.0433639	0.192458975447768	+	derivatization:Epas1_chr17_10063|reconstitution_TFBS_full|shuffled_bg_106
132	145	ACTTGACACACACT	Foxa2	0.0264898	0.117567833331787	+	derivatization:Epas1_chr17_10063|reconstitution_TFBS_full|shuffled_bg_106
133	144	CTTGACACACAC	Jun_Atf3	0.0318854	0.0796379435011033	-	derivatization:Epas1_chr17_10063|reconstitution_TFBS_full|shuffled_bg_106
135	146	TGACACACACTC	Klf4	0.0399361	0.143964178848876	+	derivatization:Epas1_chr17_10063|reconstitution_TFBS_full|shuffled_bg_106
150	161	CCCCACTCCTGA	Klf4	0.0150433	0.0542290391820257	+	derivatization:Epas1_chr17_10063|reconstitution_TFBS_full|shuffled_bg_106
156	167	TCCTGATTGTAA	Gata4/6	0.0845357	0.121469276139865	+	derivatization:Epas1_chr17_10063|reconstitution_TFBS_full|shuffled_bg_106
157	168	CCTGATTGTAAT	Sox17	0.0352553	0.175281524243239	-	derivatization:Epas1_chr17_10063|reconstitution_TFBS_full|shuffled_bg_106
178	189	AGTGAGCCAAGG	Jun_Atf3	0.0401497	0.100279110194203	-	derivatization:Epas1_chr17_10063|reconstitution_TFBS_full|shuffled_bg_106
189	200	GTTCATGCCCTC	Klf4	0.0588489	0.212142236339042	+	derivatization:Epas1_chr17_10063|reconstitution_TFBS_full|shuffled_bg_106
192	203	CATGCCCTCACA	Jun_Atf3	0.0432571	0.108040246815833	+	derivatization:Epas1_chr17_10063|reconstitution_TFBS_full|shuffled_bg_106
214	227	GAAAAGCAAATAGA	Foxa2	0.201568	0.894605207627904	+	derivatization:Epas1_chr17_10063|reconstitution_TFBS_full|shuffled_bg_106
230	241	AAAACAATGCTG	Sox17	0.207003	1.02917295734041	+	derivatization:Epas1_chr17_10063|reconstitution_TFBS_full|shuffled_bg_106
243	254	AAGAGATAAGAG	Gata4/6	0.633603	1.83706814143264	+	derivatization:Epas1_chr17_10063|reconstitution_TFBS_full|shuffled_bg_106
258	269	TTATGTGTGGTC	Klf4	0.0293324	0.105739290508256	-	derivatization:Epas1_chr17_10063|reconstitution_TFBS_full|shuffled_bg_106
260	271	ATGTGTGGTCCA	Klf4	0.0141286	0.0509316707761707	-	derivatization:Epas1_chr17_10063|reconstitution_TFBS_full|shuffled_bg_106
271	282	ATGCTTTGTGAT	Sox17	0.0204625	0.101735006930228	-	derivatization:Epas1_chr17_10063|reconstitution_TFBS_full|shuffled_bg_106
276	287	TTGTGATCGGAG	Gata4/6	0.183143	0.2631580224696	-	derivatization:Epas1_chr17_10063|reconstitution_TFBS_full|shuffled_bg_106
287	298	GGGCTTCTCACA	Jun_Atf3	0.0268768	0.0671283120139767	+	derivatization:Epas1_chr17_10063|reconstitution_TFBS_full|shuffled_bg_106
3	14	CTGGGCTAGGCA	Klf4	0.0426113	0.153607908989188	-	derivatization:Epas1_chr17_10063|reconstitution_TFBS_full|shuffled_bg_107
13	24	CAAAAAATGGAG	Sox17	0.0218953	0.108858570420986	+	derivatization:Epas1_chr17_10063|reconstitution_TFBS_full|shuffled_bg_107
53	66	AGAAGACAAATAAC	Foxa2	0.0579125	0.257029012972054	+	derivatization:Epas1_chr17_10063|reconstitution_TFBS_full|shuffled_bg_107
55	66	AAGACAAATAAC	Sox17	0.0176313	0.0876589091112491	+	derivatization:Epas1_chr17_10063|reconstitution_TFBS_full|shuffled_bg_107
62	73	ATAACATTAAAT	Sox17	0.0145626	0.0724020140218519	+	derivatization:Epas1_chr17_10063|reconstitution_TFBS_full|shuffled_bg_107
63	76	TAACATTAAATACT	Foxa2	0.0365459	0.162199121177214	+	derivatization:Epas1_chr17_10063|reconstitution_TFBS_full|shuffled_bg_107
68	81	TTAAATACTTAAGC	Hnf1b	0.0030641	0.213085050062794	+	derivatization:Epas1_chr17_10063|reconstitution_TFBS_full|shuffled_bg_107
84	95	CATAGATAGCTA	Gata4/6	0.211707	0.30420161001497	+	derivatization:Epas1_chr17_10063|reconstitution_TFBS_full|shuffled_bg_107
90	101	TAGCTATCTCCA	Gata4/6	0.156756	0.454498248238116	-	derivatization:Epas1_chr17_10063|reconstitution_TFBS_full|shuffled_bg_107
99	110	CCATGATTTAAT	Gata4/6	0.0488885	0.070247844479478	+	derivatization:Epas1_chr17_10063|reconstitution_TFBS_full|shuffled_bg_107
100	111	CATGATTTAATT	Jun_Atf3	0.103862	0.259408885819579	-	derivatization:Epas1_chr17_10063|reconstitution_TFBS_full|shuffled_bg_107
113	124	TTGGGTGCAGCA	Klf4	0.0810278	0.292094137658183	-	derivatization:Epas1_chr17_10063|reconstitution_TFBS_full|shuffled_bg_107
122	135	GCAGGACAAACACT	Foxa2	0.114828	0.509633110322556	+	derivatization:Epas1_chr17_10063|reconstitution_TFBS_full|shuffled_bg_107
124	135	AGGACAAACACT	Sox17	0.0103706	0.0515603207267258	+	derivatization:Epas1_chr17_10063|reconstitution_TFBS_full|shuffled_bg_107
133	144	ACTGACACACAC	Jun_Atf3	0.0942224	0.23533272807424	-	derivatization:Epas1_chr17_10063|reconstitution_TFBS_full|shuffled_bg_107
135	146	TGACACACACTC	Klf4	0.0399361	0.143964178848876	+	derivatization:Epas1_chr17_10063|reconstitution_TFBS_full|shuffled_bg_107
146	157	CAGCAATCTAAG	Gata4/6	0.0649487	0.0933247323346855	-	derivatization:Epas1_chr17_10063|reconstitution_TFBS_full|shuffled_bg_107
160	171	CAAAGAATACTG	Sox17	0.0130112	0.0646887976625822	+	derivatization:Epas1_chr17_10063|reconstitution_TFBS_full|shuffled_bg_107
169	180	CTGGGTTGAGAC	Klf4	0.0228385	0.0823296691124085	-	derivatization:Epas1_chr17_10063|reconstitution_TFBS_full|shuffled_bg_107
200	213	ACTAGGCAAGTATC	Foxa2	0.0205289	0.0911119862620678	+	derivatization:Epas1_chr17_10063|reconstitution_TFBS_full|shuffled_bg_107
206	217	CAAGTATCGAAA	Gata4/6	0.0690295	0.0991884304181172	-	derivatization:Epas1_chr17_10063|reconstitution_TFBS_full|shuffled_bg_107
214	227	GAAAAGCAAATAGA	Foxa2	0.201568	0.894605207627904	+	derivatization:Epas1_chr17_10063|reconstitution_TFBS_full|shuffled_bg_107
225	236	AGAACAAAACAA	Sox17	0.0520002	0.258533449352389	+	derivatization:Epas1_chr17_10063|reconstitution_TFBS_full|shuffled_bg_107
230	241	AAAACAATGCTG	Sox17	0.207003	1.02917295734041	+	derivatization:Epas1_chr17_10063|reconstitution_TFBS_full|shuffled_bg_107
243	254	AAGAGATAAGAG	Gata4/6	0.633603	1.83706814143264	+	derivatization:Epas1_chr17_10063|reconstitution_TFBS_full|shuffled_bg_107
255	266	AAGACAATAAAT	Sox17	0.19626	0.975761146493665	+	derivatization:Epas1_chr17_10063|reconstitution_TFBS_full|shuffled_bg_107
256	269	AGACAATAAATACA	Foxa2	0.0497385	0.220750918397764	+	derivatization:Epas1_chr17_10063|reconstitution_TFBS_full|shuffled_bg_107
260	273	AATAAATACACATG	Foxa2	0.0797717	0.354045177018827	+	derivatization:Epas1_chr17_10063|reconstitution_TFBS_full|shuffled_bg_107
271	282	ATGCTTTGTGAT	Sox17	0.0204625	0.101735006930228	-	derivatization:Epas1_chr17_10063|reconstitution_TFBS_full|shuffled_bg_107
276	287	TTGTGATCGGAG	Gata4/6	0.183143	0.2631580224696	-	derivatization:Epas1_chr17_10063|reconstitution_TFBS_full|shuffled_bg_107
3	14	CTGGGCTAGGCA	Klf4	0.0426113	0.153607908989188	-	derivatization:Epas1_chr17_10063|reconstitution_TFBS_full|shuffled_bg_108
24	35	GGGGGCGTGGAG	Klf4	0.233037	0.840066514917719	-	derivatization:Epas1_chr17_10063|reconstitution_TFBS_full|shuffled_bg_108
59	70	AAGGGAGATTCA	Klf4	0.0191164	0.0689120076458806	-	derivatization:Epas1_chr17_10063|reconstitution_TFBS_full|shuffled_bg_108
61	72	GGGAGATTCAGG	Gata4/6	0.0476219	0.0684278680061211	+	derivatization:Epas1_chr17_10063|reconstitution_TFBS_full|shuffled_bg_108
79	90	TTTAGTTGTTTT	Sox17	0.0123087	0.0611961236311351	-	derivatization:Epas1_chr17_10063|reconstitution_TFBS_full|shuffled_bg_108
90	101	TAGCTATCTCCA	Gata4/6	0.156756	0.454498248238116	-	derivatization:Epas1_chr17_10063|reconstitution_TFBS_full|shuffled_bg_108
97	108	CTCCAATCAGAC	Gata4/6	0.100712	0.144712987987301	-	derivatization:Epas1_chr17_10063|reconstitution_TFBS_full|shuffled_bg_108
113	124	TTGGGTGCAGCA	Klf4	0.0810278	0.292094137658183	-	derivatization:Epas1_chr17_10063|reconstitution_TFBS_full|shuffled_bg_108
133	144	ACTGACACACAC	Jun_Atf3	0.0942224	0.23533272807424	-	derivatization:Epas1_chr17_10063|reconstitution_TFBS_full|shuffled_bg_108
135	146	TGACACACACTC	Klf4	0.0399361	0.143964178848876	+	derivatization:Epas1_chr17_10063|reconstitution_TFBS_full|shuffled_bg_108
179	190	TTTAGATTTCGA	Gata4/6	0.0979058	0.140680761570489	+	derivatization:Epas1_chr17_10063|reconstitution_TFBS_full|shuffled_bg_108
185	196	TTTCGATACGTC	Gata4/6	0.126311	0.18149616952959	+	derivatization:Epas1_chr17_10063|reconstitution_TFBS_full|shuffled_bg_108
189	202	GATACGTCCACAGA	Foxa2	0.0311555	0.13827528450077	+	derivatization:Epas1_chr17_10063|reconstitution_TFBS_full|shuffled_bg_108
214	227	GAAAAGCAAATAGA	Foxa2	0.201568	0.894605207627904	+	derivatization:Epas1_chr17_10063|reconstitution_TFBS_full|shuffled_bg_108
230	241	AAAACAATGCTG	Sox17	0.207003	1.02917295734041	+	derivatization:Epas1_chr17_10063|reconstitution_TFBS_full|shuffled_bg_108
243	254	AAGAGATAAGAG	Gata4/6	0.633603	1.83706814143264	+	derivatization:Epas1_chr17_10063|reconstitution_TFBS_full|shuffled_bg_108
253	264	AGCAGATTTCAA	Gata4/6	0.106937	0.153657685245036	+	derivatization:Epas1_chr17_10063|reconstitution_TFBS_full|shuffled_bg_108
255	268	CAGATTTCAACACT	Foxa2	0.0203074	0.0901289182478513	+	derivatization:Epas1_chr17_10063|reconstitution_TFBS_full|shuffled_bg_108
271	282	ATGCTTTGTGAT	Sox17	0.0204625	0.101735006930228	-	derivatization:Epas1_chr17_10063|reconstitution_TFBS_full|shuffled_bg_108
276	287	TTGTGATCGGAG	Gata4/6	0.183143	0.2631580224696	-	derivatization:Epas1_chr17_10063|reconstitution_TFBS_full|shuffled_bg_108
282	295	TCGGAGTCCATAAA	Foxa2	0.01707	0.0757605914341975	+	derivatization:Epas1_chr17_10063|reconstitution_TFBS_full|shuffled_bg_108
3	14	CTGGGCTAGGCA	Klf4	0.0426113	0.153607908989188	-	derivatization:Epas1_chr17_10063|reconstitution_TFBS_full|shuffled_bg_109
12	23	GCAGGCGGGGGC	Klf4	0.0497208	0.179236684195733	-	derivatization:Epas1_chr17_10063|reconstitution_TFBS_full|shuffled_bg_109
26	37	AGGAGAGTCAGA	Jun_Atf3	0.0606825	0.151562455120704	+	derivatization:Epas1_chr17_10063|reconstitution_TFBS_full|shuffled_bg_109
32	43	GTCAGATTACAT	Gata4/6	0.242928	0.349063038622797	+	derivatization:Epas1_chr17_10063|reconstitution_TFBS_full|shuffled_bg_109
36	47	GATTACATGTCT	Jun_Atf3	0.036752	0.0917929114752379	-	derivatization:Epas1_chr17_10063|reconstitution_TFBS_full|shuffled_bg_109
44	55	GTCTATTCTCTA	Sox17	0.0296334	0.147330685613499	-	derivatization:Epas1_chr17_10063|reconstitution_TFBS_full|shuffled_bg_109
70	81	GTTGACGCATCT	Jun_Atf3	0.109796	0.274229824454049	-	derivatization:Epas1_chr17_10063|reconstitution_TFBS_full|shuffled_bg_109
90	101	TAGCTATCTCCA	Gata4/6	0.156756	0.454498248238116	-	derivatization:Epas1_chr17_10063|reconstitution_TFBS_full|shuffled_bg_109
113	124	TTGGGTGCAGCA	Klf4	0.0810278	0.292094137658183	-	derivatization:Epas1_chr17_10063|reconstitution_TFBS_full|shuffled_bg_109
130	143	CAAGTTGACACACA	Foxa2	0.0262594	0.116545265067789	-	derivatization:Epas1_chr17_10063|reconstitution_TFBS_full|shuffled_bg_109
132	145	AGTTGACACACACT	Foxa2	0.0192205	0.0853050057212064	+	derivatization:Epas1_chr17_10063|reconstitution_TFBS_full|shuffled_bg_109
133	144	GTTGACACACAC	Jun_Atf3	0.0567165	0.141656853060659	-	derivatization:Epas1_chr17_10063|reconstitution_TFBS_full|shuffled_bg_109
135	146	TGACACACACTC	Klf4	0.0399361	0.143964178848876	+	derivatization:Epas1_chr17_10063|reconstitution_TFBS_full|shuffled_bg_109
163	174	AATGGCATCAGT	Jun_Atf3	0.0383234	0.0957176878436583	+	derivatization:Epas1_chr17_10063|reconstitution_TFBS_full|shuffled_bg_109
167	178	GCATCAGTCAGG	Jun_Atf3	0.0520883	0.130097320167491	+	derivatization:Epas1_chr17_10063|reconstitution_TFBS_full|shuffled_bg_109
178	189	GATGACTCTAAG	Jun_Atf3	0.231364	0.577861753661214	-	derivatization:Epas1_chr17_10063|reconstitution_TFBS_full|shuffled_bg_109
194	207	CATGTGTACATGTC	Foxa2	0.0860445	0.381885308123012	-	derivatization:Epas1_chr17_10063|reconstitution_TFBS_full|shuffled_bg_109
199	210	GTACATGTCAGA	Jun_Atf3	0.0432586	0.108043993261393	+	derivatization:Epas1_chr17_10063|reconstitution_TFBS_full|shuffled_bg_109
205	216	GTCAGAATGGAA	Sox17	0.0244754	0.12168625478901	+	derivatization:Epas1_chr17_10063|reconstitution_TFBS_full|shuffled_bg_109
214	227	GAAAAGCAAATAGA	Foxa2	0.201568	0.894605207627904	+	derivatization:Epas1_chr17_10063|reconstitution_TFBS_full|shuffled_bg_109
224	235	TAGACAAAAACA	Sox17	0.0182154	0.0905629246297804	+	derivatization:Epas1_chr17_10063|reconstitution_TFBS_full|shuffled_bg_109
230	241	AAAACAATGCTG	Sox17	0.207003	1.02917295734041	+	derivatization:Epas1_chr17_10063|reconstitution_TFBS_full|shuffled_bg_109
243	254	AAGAGATAAGAG	Gata4/6	0.633603	1.83706814143264	+	derivatization:Epas1_chr17_10063|reconstitution_TFBS_full|shuffled_bg_109
271	282	ATGCTTTGTGAT	Sox17	0.0204625	0.101735006930228	-	derivatization:Epas1_chr17_10063|reconstitution_TFBS_full|shuffled_bg_109
276	287	TTGTGATCGGAG	Gata4/6	0.183143	0.2631580224696	-	derivatization:Epas1_chr17_10063|reconstitution_TFBS_full|shuffled_bg_109
3	14	CTGGGCTAGGCA	Klf4	0.0426113	0.153607908989188	-	derivatization:Epas1_chr17_10063|reconstitution_TFBS_full|shuffled_bg_11
19	30	TTCAGATCTGGC	Gata4/6	0.0866087	0.124447968094128	-	derivatization:Epas1_chr17_10063|reconstitution_TFBS_full|shuffled_bg_11
28	39	GGCAACTCCTAA	Klf4	0.0453525	0.163489560103356	+	derivatization:Epas1_chr17_10063|reconstitution_TFBS_full|shuffled_bg_11
42	53	ACCTTATCTAGC	Gata4/6	0.647959	0.931051741433631	-	derivatization:Epas1_chr17_10063|reconstitution_TFBS_full|shuffled_bg_11
56	67	TAGGACACCCCT	Klf4	0.0197317	0.0711300799976054	+	derivatization:Epas1_chr17_10063|reconstitution_TFBS_full|shuffled_bg_11
73	84	CTCCCATCTACG	Gata4/6	0.0361269	0.0519107121864171	-	derivatization:Epas1_chr17_10063|reconstitution_TFBS_full|shuffled_bg_11
90	101	TAGCTATCTCCA	Gata4/6	0.156756	0.454498248238116	-	derivatization:Epas1_chr17_10063|reconstitution_TFBS_full|shuffled_bg_11
100	111	CAGGGTGGTTAC	Klf4	0.0483414	0.174264135842134	-	derivatization:Epas1_chr17_10063|reconstitution_TFBS_full|shuffled_bg_11
106	117	GGTTACTTTGGG	Jun_Atf3	0.0203987	0.0509484126934571	-	derivatization:Epas1_chr17_10063|reconstitution_TFBS_full|shuffled_bg_11
113	124	TTGGGTGCAGCA	Klf4	0.0810278	0.292094137658183	-	derivatization:Epas1_chr17_10063|reconstitution_TFBS_full|shuffled_bg_11
120	131	CAGCAATCAGAA	Gata4/6	0.0711858	0.10228681607223	-	derivatization:Epas1_chr17_10063|reconstitution_TFBS_full|shuffled_bg_11
130	143	AATGTTGACACACA	Foxa2	0.259104	1.14996322688731	-	derivatization:Epas1_chr17_10063|reconstitution_TFBS_full|shuffled_bg_11
132	145	TGTTGACACACACT	Foxa2	0.0172446	0.0765355064467582	+	derivatization:Epas1_chr17_10063|reconstitution_TFBS_full|shuffled_bg_11
133	144	GTTGACACACAC	Jun_Atf3	0.0567165	0.141656853060659	-	derivatization:Epas1_chr17_10063|reconstitution_TFBS_full|shuffled_bg_11
135	146	TGACACACACTC	Klf4	0.0399361	0.143964178848876	+	derivatization:Epas1_chr17_10063|reconstitution_TFBS_full|shuffled_bg_11
168	179	CTCTTATCAGTC	Gata4/6	0.598201	0.859554513136386	-	derivatization:Epas1_chr17_10063|reconstitution_TFBS_full|shuffled_bg_11
197	208	TATGAAGGAGAG	Jun_Atf3	0.024386	0.0609072142804514	-	derivatization:Epas1_chr17_10063|reconstitution_TFBS_full|shuffled_bg_11
200	211	GAAGGAGAGGCC	Klf4	0.0334182	0.120468040735262	-	derivatization:Epas1_chr17_10063|reconstitution_TFBS_full|shuffled_bg_11
214	227	GAAAAGCAAATAGA	Foxa2	0.201568	0.894605207627904	+	derivatization:Epas1_chr17_10063|reconstitution_TFBS_full|shuffled_bg_11
230	241	AAAACAATGCTG	Sox17	0.207003	1.02917295734041	+	derivatization:Epas1_chr17_10063|reconstitution_TFBS_full|shuffled_bg_11
243	254	AAGAGATAAGAG	Gata4/6	0.633603	1.83706814143264	+	derivatization:Epas1_chr17_10063|reconstitution_TFBS_full|shuffled_bg_11
250	261	AAGAGATTGCCG	Gata4/6	0.0534712	0.155034363795899	+	derivatization:Epas1_chr17_10063|reconstitution_TFBS_full|shuffled_bg_11
267	278	GGTGATGCTTTG	Jun_Atf3	0.0780394	0.194913575745012	-	derivatization:Epas1_chr17_10063|reconstitution_TFBS_full|shuffled_bg_11
271	282	ATGCTTTGTGAT	Sox17	0.0204625	0.101735006930228	-	derivatization:Epas1_chr17_10063|reconstitution_TFBS_full|shuffled_bg_11
276	287	TTGTGATCGGAG	Gata4/6	0.183143	0.2631580224696	-	derivatization:Epas1_chr17_10063|reconstitution_TFBS_full|shuffled_bg_11
3	14	CTGGGCTAGGCA	Klf4	0.0426113	0.153607908989188	-	derivatization:Epas1_chr17_10063|reconstitution_TFBS_full|shuffled_bg_110
51	62	GAGAGATGGCAA	Gata4/6	0.047495	0.0682455255029875	+	derivatization:Epas1_chr17_10063|reconstitution_TFBS_full|shuffled_bg_110
54	67	AGATGGCAAACCTT	Foxa2	0.0135027	0.0599280924404533	+	derivatization:Epas1_chr17_10063|reconstitution_TFBS_full|shuffled_bg_110
57	68	TGGCAAACCTTC	Klf4	0.0158118	0.0569993765821564	+	derivatization:Epas1_chr17_10063|reconstitution_TFBS_full|shuffled_bg_110
90	101	TAGCTATCTCCA	Gata4/6	0.156756	0.454498248238116	-	derivatization:Epas1_chr17_10063|reconstitution_TFBS_full|shuffled_bg_110
113	124	TTGGGTGCAGCA	Klf4	0.0810278	0.292094137658183	-	derivatization:Epas1_chr17_10063|reconstitution_TFBS_full|shuffled_bg_110
123	134	CAGGGCGGGTGC	Klf4	0.158338	0.570786835734419	-	derivatization:Epas1_chr17_10063|reconstitution_TFBS_full|shuffled_bg_110
127	138	GCGGGTGCTGAC	Klf4	0.0193355	0.069701833181819	-	derivatization:Epas1_chr17_10063|reconstitution_TFBS_full|shuffled_bg_110
133	144	GCTGACACACAC	Jun_Atf3	0.14503	0.362231333022795	-	derivatization:Epas1_chr17_10063|reconstitution_TFBS_full|shuffled_bg_110
135	146	TGACACACACTC	Klf4	0.0399361	0.143964178848876	+	derivatization:Epas1_chr17_10063|reconstitution_TFBS_full|shuffled_bg_110
156	167	TATTACTAGTTC	Jun_Atf3	0.0350411	0.0875197156697583	-	derivatization:Epas1_chr17_10063|reconstitution_TFBS_full|shuffled_bg_110
180	191	GCTGACTTTCTG	Jun_Atf3	0.0713505	0.178207175941825	-	derivatization:Epas1_chr17_10063|reconstitution_TFBS_full|shuffled_bg_110
188	199	TCTGACCAAAGG	Jun_Atf3	0.0499253	0.124694945670295	-	derivatization:Epas1_chr17_10063|reconstitution_TFBS_full|shuffled_bg_110
200	211	CTCCATTCTATT	Sox17	0.0487136	0.242193203840996	-	derivatization:Epas1_chr17_10063|reconstitution_TFBS_full|shuffled_bg_110
214	227	GAAAAGCAAATAGA	Foxa2	0.201568	0.894605207627904	+	derivatization:Epas1_chr17_10063|reconstitution_TFBS_full|shuffled_bg_110
230	241	AAAACAATGCTG	Sox17	0.207003	1.02917295734041	+	derivatization:Epas1_chr17_10063|reconstitution_TFBS_full|shuffled_bg_110
243	254	AAGAGATAAGAG	Gata4/6	0.633603	1.83706814143264	+	derivatization:Epas1_chr17_10063|reconstitution_TFBS_full|shuffled_bg_110
260	271	TAAGACTTACGA	Jun_Atf3	0.0206695	0.0516247709985152	-	derivatization:Epas1_chr17_10063|reconstitution_TFBS_full|shuffled_bg_110
271	282	ATGCTTTGTGAT	Sox17	0.0204625	0.101735006930228	-	derivatization:Epas1_chr17_10063|reconstitution_TFBS_full|shuffled_bg_110
276	287	TTGTGATCGGAG	Gata4/6	0.183143	0.2631580224696	-	derivatization:Epas1_chr17_10063|reconstitution_TFBS_full|shuffled_bg_110
286	297	AGCGCAGCCCTT	Klf4	0.0230568	0.0831166107577546	+	derivatization:Epas1_chr17_10063|reconstitution_TFBS_full|shuffled_bg_110
3	14	CTGGGCTAGGCA	Klf4	0.0426113	0.153607908989188	-	derivatization:Epas1_chr17_10063|reconstitution_TFBS_full|shuffled_bg_111
8	19	CTAGGCAGTGCA	Klf4	0.0157224	0.0566771018084783	-	derivatization:Epas1_chr17_10063|reconstitution_TFBS_full|shuffled_bg_111
12	25	GCAGTGCAAGTATA	Foxa2	0.0271855	0.120655510160186	+	derivatization:Epas1_chr17_10063|reconstitution_TFBS_full|shuffled_bg_111
16	29	TGCAAGTATACACA	Foxa2	0.016143	0.0716463519345196	+	derivatization:Epas1_chr17_10063|reconstitution_TFBS_full|shuffled_bg_111
18	31	CAAGTATACACAGG	Foxa2	0.0364496	0.161771719598121	+	derivatization:Epas1_chr17_10063|reconstitution_TFBS_full|shuffled_bg_111
31	42	GTCCATGCCTTC	Klf4	0.0407865	0.147029754548383	+	derivatization:Epas1_chr17_10063|reconstitution_TFBS_full|shuffled_bg_111
75	86	CTCAATGCCTAT	Klf4	0.0167719	0.0604604057791187	+	derivatization:Epas1_chr17_10063|reconstitution_TFBS_full|shuffled_bg_111
80	91	TGCCTATCTCTA	Gata4/6	0.249162	0.722420146772726	-	derivatization:Epas1_chr17_10063|reconstitution_TFBS_full|shuffled_bg_111
90	101	TAGCTATCTCCA	Gata4/6	0.156756	0.454498248238116	-	derivatization:Epas1_chr17_10063|reconstitution_TFBS_full|shuffled_bg_111
107	118	CAGGGATTGGGT	Klf4	0.0226343	0.0815935560387498	-	derivatization:Epas1_chr17_10063|reconstitution_TFBS_full|shuffled_bg_111
113	124	TTGGGTGCAGCA	Klf4	0.0810278	0.292094137658183	-	derivatization:Epas1_chr17_10063|reconstitution_TFBS_full|shuffled_bg_111
132	145	AAATGACACACACT	Foxa2	0.0176723	0.07843373755141	+	derivatization:Epas1_chr17_10063|reconstitution_TFBS_full|shuffled_bg_111
133	144	AATGACACACAC	Jun_Atf3	0.252729	0.631223626584278	-	derivatization:Epas1_chr17_10063|reconstitution_TFBS_full|shuffled_bg_111
135	146	TGACACACACTC	Klf4	0.0399361	0.143964178848876	+	derivatization:Epas1_chr17_10063|reconstitution_TFBS_full|shuffled_bg_111
139	150	ACACACTCCCGC	Klf4	0.0247801	0.0893288715796743	+	derivatization:Epas1_chr17_10063|reconstitution_TFBS_full|shuffled_bg_111
173	184	AGCTGATTTAGC	Gata4/6	0.0530724	0.076259686866086	+	derivatization:Epas1_chr17_10063|reconstitution_TFBS_full|shuffled_bg_111
174	185	GCTGATTTAGCT	Jun_Atf3	0.0486799	0.121584396803533	-	derivatization:Epas1_chr17_10063|reconstitution_TFBS_full|shuffled_bg_111
214	227	GAAAAGCAAATAGA	Foxa2	0.201568	0.894605207627904	+	derivatization:Epas1_chr17_10063|reconstitution_TFBS_full|shuffled_bg_111
230	241	AAAACAATGCTG	Sox17	0.207003	1.02917295734041	+	derivatization:Epas1_chr17_10063|reconstitution_TFBS_full|shuffled_bg_111
243	254	AAGAGATAAGAG	Gata4/6	0.633603	1.83706814143264	+	derivatization:Epas1_chr17_10063|reconstitution_TFBS_full|shuffled_bg_111
271	282	ATGCTTTGTGAT	Sox17	0.0204625	0.101735006930228	-	derivatization:Epas1_chr17_10063|reconstitution_TFBS_full|shuffled_bg_111
276	287	TTGTGATCGGAG	Gata4/6	0.183143	0.2631580224696	-	derivatization:Epas1_chr17_10063|reconstitution_TFBS_full|shuffled_bg_111
3	14	CTGGGCTAGGCA	Klf4	0.0426113	0.153607908989188	-	derivatization:Epas1_chr17_10063|reconstitution_TFBS_full|shuffled_bg_112
11	22	GGCACAAAGGTA	Sox17	0.0175234	0.0871224542671308	+	derivatization:Epas1_chr17_10063|reconstitution_TFBS_full|shuffled_bg_112
51	64	AATATGTGCACTTC	Foxa2	0.126622	0.561977598628058	-	derivatization:Epas1_chr17_10063|reconstitution_TFBS_full|shuffled_bg_112
90	101	TAGCTATCTCCA	Gata4/6	0.156756	0.454498248238116	-	derivatization:Epas1_chr17_10063|reconstitution_TFBS_full|shuffled_bg_112
100	113	CAATTTCACACAGT	Foxa2	0.0147232	0.0653449525368469	+	derivatization:Epas1_chr17_10063|reconstitution_TFBS_full|shuffled_bg_112
113	124	TTGGGTGCAGCA	Klf4	0.0810278	0.292094137658183	-	derivatization:Epas1_chr17_10063|reconstitution_TFBS_full|shuffled_bg_112
133	144	GGTGACACACAC	Jun_Atf3	0.313673	0.78343921204757	-	derivatization:Epas1_chr17_10063|reconstitution_TFBS_full|shuffled_bg_112
135	146	TGACACACACTC	Klf4	0.0399361	0.143964178848876	+	derivatization:Epas1_chr17_10063|reconstitution_TFBS_full|shuffled_bg_112
176	189	GTTCTTTGCTTTCT	Foxa2	0.0126731	0.056246136573212	-	derivatization:Epas1_chr17_10063|reconstitution_TFBS_full|shuffled_bg_112
214	227	GAAAAGCAAATAGA	Foxa2	0.201568	0.894605207627904	+	derivatization:Epas1_chr17_10063|reconstitution_TFBS_full|shuffled_bg_112
230	241	AAAACAATGCTG	Sox17	0.207003	1.02917295734041	+	derivatization:Epas1_chr17_10063|reconstitution_TFBS_full|shuffled_bg_112
243	254	AAGAGATAAGAG	Gata4/6	0.633603	1.83706814143264	+	derivatization:Epas1_chr17_10063|reconstitution_TFBS_full|shuffled_bg_112
271	282	ATGCTTTGTGAT	Sox17	0.0204625	0.101735006930228	-	derivatization:Epas1_chr17_10063|reconstitution_TFBS_full|shuffled_bg_112
276	287	TTGTGATCGGAG	Gata4/6	0.183143	0.2631580224696	-	derivatization:Epas1_chr17_10063|reconstitution_TFBS_full|shuffled_bg_112
3	14	CTGGGCTAGGCA	Klf4	0.0426113	0.153607908989188	-	derivatization:Epas1_chr17_10063|reconstitution_TFBS_full|shuffled_bg_113
15	26	CCATGATTTGCA	Gata4/6	0.0778689	0.111889756834184	+	derivatization:Epas1_chr17_10063|reconstitution_TFBS_full|shuffled_bg_113
16	27	CATGATTTGCAG	Jun_Atf3	0.0411258	0.102717047201468	-	derivatization:Epas1_chr17_10063|reconstitution_TFBS_full|shuffled_bg_113
17	30	ATGATTTGCAGATC	Foxa2	0.0167932	0.0745320892837004	-	derivatization:Epas1_chr17_10063|reconstitution_TFBS_full|shuffled_bg_113
53	64	CCTGACTGAAAA	Jun_Atf3	0.0620669	0.155020174609339	-	derivatization:Epas1_chr17_10063|reconstitution_TFBS_full|shuffled_bg_113
55	68	TGACTGAAAACAAA	Foxa2	0.0114669	0.050892743170287	+	derivatization:Epas1_chr17_10063|reconstitution_TFBS_full|shuffled_bg_113
61	72	AAAACAAAGGCT	Sox17	0.124546	0.619215060385203	+	derivatization:Epas1_chr17_10063|reconstitution_TFBS_full|shuffled_bg_113
90	101	TAGCTATCTCCA	Gata4/6	0.156756	0.454498248238116	-	derivatization:Epas1_chr17_10063|reconstitution_TFBS_full|shuffled_bg_113
113	124	TTGGGTGCAGCA	Klf4	0.0810278	0.292094137658183	-	derivatization:Epas1_chr17_10063|reconstitution_TFBS_full|shuffled_bg_113
129	140	TGGTGATGACAC	Gata4/6	0.0830091	0.119275705885463	+	derivatization:Epas1_chr17_10063|reconstitution_TFBS_full|shuffled_bg_113
130	141	GGTGATGACACA	Jun_Atf3	0.0951118	0.237554120528149	-	derivatization:Epas1_chr17_10063|reconstitution_TFBS_full|shuffled_bg_113
132	145	TGATGACACACACT	Foxa2	0.0145507	0.0645793578079424	+	derivatization:Epas1_chr17_10063|reconstitution_TFBS_full|shuffled_bg_113
133	144	GATGACACACAC	Jun_Atf3	0.389009	0.971600693841718	-	derivatization:Epas1_chr17_10063|reconstitution_TFBS_full|shuffled_bg_113
135	146	TGACACACACTC	Klf4	0.0399361	0.143964178848876	+	derivatization:Epas1_chr17_10063|reconstitution_TFBS_full|shuffled_bg_113
161	172	AGAAAGATCACC	Jun_Atf3	0.0244145	0.0609783967460871	+	derivatization:Epas1_chr17_10063|reconstitution_TFBS_full|shuffled_bg_113
162	173	GAAAGATCACCA	Gata4/6	0.141536	0.203372959208145	+	derivatization:Epas1_chr17_10063|reconstitution_TFBS_full|shuffled_bg_113
169	180	CACCACTCCAAC	Klf4	0.0185823	0.0669866501892641	+	derivatization:Epas1_chr17_10063|reconstitution_TFBS_full|shuffled_bg_113
192	205	ACTGTTTGAAGTAA	Foxa2	0.0398519	0.176871910590304	-	derivatization:Epas1_chr17_10063|reconstitution_TFBS_full|shuffled_bg_113
207	220	GCTGTTGGAAAAGC	Foxa2	0.0191055	0.0847946092352701	-	derivatization:Epas1_chr17_10063|reconstitution_TFBS_full|shuffled_bg_113
214	227	GAAAAGCAAATAGA	Foxa2	0.201568	0.894605207627904	+	derivatization:Epas1_chr17_10063|reconstitution_TFBS_full|shuffled_bg_113
230	241	AAAACAATGCTG	Sox17	0.207003	1.02917295734041	+	derivatization:Epas1_chr17_10063|reconstitution_TFBS_full|shuffled_bg_113
243	254	AAGAGATAAGAG	Gata4/6	0.633603	1.83706814143264	+	derivatization:Epas1_chr17_10063|reconstitution_TFBS_full|shuffled_bg_113
251	264	AGAGTACAAACTCT	Foxa2	0.017269	0.0766437992663829	+	derivatization:Epas1_chr17_10063|reconstitution_TFBS_full|shuffled_bg_113
260	271	ACTCTATCGGTA	Gata4/6	0.204578	0.293957955918522	-	derivatization:Epas1_chr17_10063|reconstitution_TFBS_full|shuffled_bg_113
271	282	ATGCTTTGTGAT	Sox17	0.0204625	0.101735006930228	-	derivatization:Epas1_chr17_10063|reconstitution_TFBS_full|shuffled_bg_113
276	287	TTGTGATCGGAG	Gata4/6	0.183143	0.2631580224696	-	derivatization:Epas1_chr17_10063|reconstitution_TFBS_full|shuffled_bg_113
288	299	CAGTCAATCAGG	Jun_Atf3	0.0214547	0.0535859103675388	+	derivatization:Epas1_chr17_10063|reconstitution_TFBS_full|shuffled_bg_113
289	300	AGTCAATCAGGA	Gata4/6	0.0634219	0.0911308747004511	-	derivatization:Epas1_chr17_10063|reconstitution_TFBS_full|shuffled_bg_113
3	14	CTGGGCTAGGCA	Klf4	0.0426113	0.153607908989188	-	derivatization:Epas1_chr17_10063|reconstitution_TFBS_full|shuffled_bg_114
16	27	TGTGACTTTCTT	Jun_Atf3	0.104806	0.261766648891864	-	derivatization:Epas1_chr17_10063|reconstitution_TFBS_full|shuffled_bg_114
30	41	TGCAGTCTCATT	Jun_Atf3	0.0231531	0.0578278857933536	+	derivatization:Epas1_chr17_10063|reconstitution_TFBS_full|shuffled_bg_114
38	49	CATTAAATCATC	Jun_Atf3	0.198746	0.496394046148716	+	derivatization:Epas1_chr17_10063|reconstitution_TFBS_full|shuffled_bg_114
39	52	ATTAAATCATCACC	Hnf1b	0.00148155	0.103030630828149	-	derivatization:Epas1_chr17_10063|reconstitution_TFBS_full|shuffled_bg_114
39	50	ATTAAATCATCA	Gata4/6	0.045493	0.0653688533889338	-	derivatization:Epas1_chr17_10063|reconstitution_TFBS_full|shuffled_bg_114
40	53	TTAAATCATCACCT	Hnf1b	0.00198226	0.137851235709499	+	derivatization:Epas1_chr17_10063|reconstitution_TFBS_full|shuffled_bg_114
41	52	TAAATCATCACC	Jun_Atf3	0.0515861	0.128843010194078	+	derivatization:Epas1_chr17_10063|reconstitution_TFBS_full|shuffled_bg_114
53	64	TGTTATATAATA	Jun_Atf3	0.0220224	0.055003815130395	+	derivatization:Epas1_chr17_10063|reconstitution_TFBS_full|shuffled_bg_114
67	78	TCTGACCCTGCA	Jun_Atf3	0.0237748	0.0593806625963617	-	derivatization:Epas1_chr17_10063|reconstitution_TFBS_full|shuffled_bg_114
71	84	ACCCTGCAAATTAA	Foxa2	0.0124685	0.0553380746512766	+	derivatization:Epas1_chr17_10063|reconstitution_TFBS_full|shuffled_bg_114
79	92	AATTAAAAATTTAG	Hnf1b	0.00214485	0.149158144194767	-	derivatization:Epas1_chr17_10063|reconstitution_TFBS_full|shuffled_bg_114
80	93	ATTAAAAATTTAGC	Hnf1b	0.000733001	0.050974692334153	+	derivatization:Epas1_chr17_10063|reconstitution_TFBS_full|shuffled_bg_114
84	97	AAAATTTAGCTATC	Foxa2	0.012701	0.0563699631989304	-	derivatization:Epas1_chr17_10063|reconstitution_TFBS_full|shuffled_bg_114
90	101	TAGCTATCTCCA	Gata4/6	0.156756	0.454498248238116	-	derivatization:Epas1_chr17_10063|reconstitution_TFBS_full|shuffled_bg_114
94	107	TATCTCCAAACATG	Foxa2	0.0307583	0.136512419420649	+	derivatization:Epas1_chr17_10063|reconstitution_TFBS_full|shuffled_bg_114
113	124	TTGGGTGCAGCA	Klf4	0.0810278	0.292094137658183	-	derivatization:Epas1_chr17_10063|reconstitution_TFBS_full|shuffled_bg_114
132	145	AAATGACACACACT	Foxa2	0.0176723	0.07843373755141	+	derivatization:Epas1_chr17_10063|reconstitution_TFBS_full|shuffled_bg_114
133	144	AATGACACACAC	Jun_Atf3	0.252729	0.631223626584278	-	derivatization:Epas1_chr17_10063|reconstitution_TFBS_full|shuffled_bg_114
135	146	TGACACACACTC	Klf4	0.0399361	0.143964178848876	+	derivatization:Epas1_chr17_10063|reconstitution_TFBS_full|shuffled_bg_114
144	155	CTCCATGTCATC	Jun_Atf3	0.117529	0.293544000129877	+	derivatization:Epas1_chr17_10063|reconstitution_TFBS_full|shuffled_bg_114
148	159	ATGTCATCTTGA	Gata4/6	0.0898329	0.129080818358929	-	derivatization:Epas1_chr17_10063|reconstitution_TFBS_full|shuffled_bg_114
160	171	ACAGCAGTAATC	Jun_Atf3	0.0270487	0.067557654675127	+	derivatization:Epas1_chr17_10063|reconstitution_TFBS_full|shuffled_bg_114
174	185	TGTTAAACCCCA	Klf4	0.0145031	0.0522816920596436	+	derivatization:Epas1_chr17_10063|reconstitution_TFBS_full|shuffled_bg_114
205	216	AATTAATCTGAA	Gata4/6	0.11339	0.162929995510764	-	derivatization:Epas1_chr17_10063|reconstitution_TFBS_full|shuffled_bg_114
214	227	GAAAAGCAAATAGA	Foxa2	0.201568	0.894605207627904	+	derivatization:Epas1_chr17_10063|reconstitution_TFBS_full|shuffled_bg_114
230	241	AAAACAATGCTG	Sox17	0.207003	1.02917295734041	+	derivatization:Epas1_chr17_10063|reconstitution_TFBS_full|shuffled_bg_114
243	254	AAGAGATAAGAG	Gata4/6	0.633603	1.83706814143264	+	derivatization:Epas1_chr17_10063|reconstitution_TFBS_full|shuffled_bg_114
271	282	ATGCTTTGTGAT	Sox17	0.0204625	0.101735006930228	-	derivatization:Epas1_chr17_10063|reconstitution_TFBS_full|shuffled_bg_114
276	287	TTGTGATCGGAG	Gata4/6	0.183143	0.2631580224696	-	derivatization:Epas1_chr17_10063|reconstitution_TFBS_full|shuffled_bg_114
3	14	CTGGGCTAGGCA	Klf4	0.0426113	0.153607908989188	-	derivatization:Epas1_chr17_10063|reconstitution_TFBS_full|shuffled_bg_115
20	31	AATGATGTACAG	Jun_Atf3	0.12322	0.307758014583664	-	derivatization:Epas1_chr17_10063|reconstitution_TFBS_full|shuffled_bg_115
37	50	TTAATTTATTGAGT	Foxa2	0.0149568	0.0663817231378445	-	derivatization:Epas1_chr17_10063|reconstitution_TFBS_full|shuffled_bg_115
41	54	TTTATTGAGTGTTG	Foxa2	0.014533	0.0645008011314114	-	derivatization:Epas1_chr17_10063|reconstitution_TFBS_full|shuffled_bg_115
48	61	AGTGTTGACTGGCT	Foxa2	0.0500479	0.222124106856448	-	derivatization:Epas1_chr17_10063|reconstitution_TFBS_full|shuffled_bg_115
51	62	GTTGACTGGCTG	Jun_Atf3	0.0218107	0.0544750667803921	-	derivatization:Epas1_chr17_10063|reconstitution_TFBS_full|shuffled_bg_115
74	87	GCTCGCTCAACATA	Foxa2	0.0232364	0.103128494833133	+	derivatization:Epas1_chr17_10063|reconstitution_TFBS_full|shuffled_bg_115
90	101	TAGCTATCTCCA	Gata4/6	0.156756	0.454498248238116	-	derivatization:Epas1_chr17_10063|reconstitution_TFBS_full|shuffled_bg_115
113	124	TTGGGTGCAGCA	Klf4	0.0810278	0.292094137658183	-	derivatization:Epas1_chr17_10063|reconstitution_TFBS_full|shuffled_bg_115
133	144	TGTGACACACAC	Jun_Atf3	0.229179	0.572404431295808	-	derivatization:Epas1_chr17_10063|reconstitution_TFBS_full|shuffled_bg_115
135	146	TGACACACACTC	Klf4	0.0399361	0.143964178848876	+	derivatization:Epas1_chr17_10063|reconstitution_TFBS_full|shuffled_bg_115
152	163	TTGGGTGCTTTG	Klf4	0.0337626	0.121709555635204	-	derivatization:Epas1_chr17_10063|reconstitution_TFBS_full|shuffled_bg_115
160	171	TTTGACTAGTCT	Jun_Atf3	0.0213685	0.0533706146293704	-	derivatization:Epas1_chr17_10063|reconstitution_TFBS_full|shuffled_bg_115
178	191	ATTGAACATATAAT	Foxa2	0.0201516	0.0894374419651655	+	derivatization:Epas1_chr17_10063|reconstitution_TFBS_full|shuffled_bg_115
184	195	CATATAATAGGC	Sox17	0.0128671	0.0639723644555622	+	derivatization:Epas1_chr17_10063|reconstitution_TFBS_full|shuffled_bg_115
186	199	TATAATAGGCTACT	Hnf1b	0.000990049	0.0688504424560619	+	derivatization:Epas1_chr17_10063|reconstitution_TFBS_full|shuffled_bg_115
202	213	TGCTATTGTCAA	Sox17	0.0906331	0.450607650903266	-	derivatization:Epas1_chr17_10063|reconstitution_TFBS_full|shuffled_bg_115
214	227	GAAAAGCAAATAGA	Foxa2	0.201568	0.894605207627904	+	derivatization:Epas1_chr17_10063|reconstitution_TFBS_full|shuffled_bg_115
230	241	AAAACAATGCTG	Sox17	0.207003	1.02917295734041	+	derivatization:Epas1_chr17_10063|reconstitution_TFBS_full|shuffled_bg_115
243	254	AAGAGATAAGAG	Gata4/6	0.633603	1.83706814143264	+	derivatization:Epas1_chr17_10063|reconstitution_TFBS_full|shuffled_bg_115
256	267	AGGAGATTTCAA	Gata4/6	0.108789	0.156318822485409	+	derivatization:Epas1_chr17_10063|reconstitution_TFBS_full|shuffled_bg_115
262	273	TTTCAATCAATG	Gata4/6	0.0630142	0.0905450509137879	-	derivatization:Epas1_chr17_10063|reconstitution_TFBS_full|shuffled_bg_115
265	276	CAATCAATGCTT	Sox17	0.0151749	0.0754462336794391	+	derivatization:Epas1_chr17_10063|reconstitution_TFBS_full|shuffled_bg_115
271	282	ATGCTTTGTGAT	Sox17	0.0204625	0.101735006930228	-	derivatization:Epas1_chr17_10063|reconstitution_TFBS_full|shuffled_bg_115
276	287	TTGTGATCGGAG	Gata4/6	0.183143	0.2631580224696	-	derivatization:Epas1_chr17_10063|reconstitution_TFBS_full|shuffled_bg_115
3	14	CTGGGCTAGGCA	Klf4	0.0426113	0.153607908989188	-	derivatization:Epas1_chr17_10063|reconstitution_TFBS_full|shuffled_bg_116
20	31	AGTTACAAAGGG	Jun_Atf3	0.0201082	0.0502228510700473	-	derivatization:Epas1_chr17_10063|reconstitution_TFBS_full|shuffled_bg_116
21	32	GTTACAAAGGGA	Sox17	0.0256223	0.127388386955083	+	derivatization:Epas1_chr17_10063|reconstitution_TFBS_full|shuffled_bg_116
32	43	ACTATCCTCATC	Jun_Atf3	0.0479878	0.119855786822252	+	derivatization:Epas1_chr17_10063|reconstitution_TFBS_full|shuffled_bg_116
35	46	ATCCTCATCATG	Jun_Atf3	0.0312916	0.078154850585507	+	derivatization:Epas1_chr17_10063|reconstitution_TFBS_full|shuffled_bg_116
36	47	TCCTCATCATGA	Gata4/6	0.0934665	0.134301935138962	-	derivatization:Epas1_chr17_10063|reconstitution_TFBS_full|shuffled_bg_116
51	62	GTGGAATCTCAT	Gata4/6	0.0898496	0.129104814574865	-	derivatization:Epas1_chr17_10063|reconstitution_TFBS_full|shuffled_bg_116
52	63	TGGAATCTCATA	Jun_Atf3	0.0278738	0.0696184494960406	+	derivatization:Epas1_chr17_10063|reconstitution_TFBS_full|shuffled_bg_116
58	69	CTCATATCTGGT	Gata4/6	0.299329	0.430105588025766	-	derivatization:Epas1_chr17_10063|reconstitution_TFBS_full|shuffled_bg_116
79	90	AAGCGATAACCT	Gata4/6	0.549992	0.79028304163468	+	derivatization:Epas1_chr17_10063|reconstitution_TFBS_full|shuffled_bg_116
90	101	TAGCTATCTCCA	Gata4/6	0.156756	0.454498248238116	-	derivatization:Epas1_chr17_10063|reconstitution_TFBS_full|shuffled_bg_116
97	108	CTCCATTCTCTT	Sox17	0.0587087	0.291886621935966	-	derivatization:Epas1_chr17_10063|reconstitution_TFBS_full|shuffled_bg_116
113	124	TTGGGTGCAGCA	Klf4	0.0810278	0.292094137658183	-	derivatization:Epas1_chr17_10063|reconstitution_TFBS_full|shuffled_bg_116
118	129	TGCAGCATCAGA	Jun_Atf3	0.0207592	0.0518488084429897	+	derivatization:Epas1_chr17_10063|reconstitution_TFBS_full|shuffled_bg_116
132	145	GGTTGACACACACT	Foxa2	0.0202609	0.0899225405383206	+	derivatization:Epas1_chr17_10063|reconstitution_TFBS_full|shuffled_bg_116
133	144	GTTGACACACAC	Jun_Atf3	0.0567165	0.141656853060659	-	derivatization:Epas1_chr17_10063|reconstitution_TFBS_full|shuffled_bg_116
135	146	TGACACACACTC	Klf4	0.0399361	0.143964178848876	+	derivatization:Epas1_chr17_10063|reconstitution_TFBS_full|shuffled_bg_116
146	157	CTTTATTGATCC	Sox17	0.0180922	0.0899504015825572	-	derivatization:Epas1_chr17_10063|reconstitution_TFBS_full|shuffled_bg_116
147	160	TTTATTGATCCTTA	Foxa2	0.0381222	0.169195103618791	-	derivatization:Epas1_chr17_10063|reconstitution_TFBS_full|shuffled_bg_116
165	176	GGAACAAAATAT	Sox17	0.0204339	0.10159281407998	+	derivatization:Epas1_chr17_10063|reconstitution_TFBS_full|shuffled_bg_116
169	180	CAAAATATCACA	Jun_Atf3	0.0258805	0.0646399228731741	+	derivatization:Epas1_chr17_10063|reconstitution_TFBS_full|shuffled_bg_116
170	181	AAAATATCACAA	Gata4/6	0.102708	0.147581038706408	-	derivatization:Epas1_chr17_10063|reconstitution_TFBS_full|shuffled_bg_116
175	186	ATCACAATTTAG	Sox17	0.018561	0.092281171099913	+	derivatization:Epas1_chr17_10063|reconstitution_TFBS_full|shuffled_bg_116
189	200	CTCAAAGTCACT	Jun_Atf3	0.0684057	0.170852154018875	+	derivatization:Epas1_chr17_10063|reconstitution_TFBS_full|shuffled_bg_116
214	227	GAAAAGCAAATAGA	Foxa2	0.201568	0.894605207627904	+	derivatization:Epas1_chr17_10063|reconstitution_TFBS_full|shuffled_bg_116
222	233	AATAGATCAAAA	Gata4/6	0.112179	0.161189910630585	+	derivatization:Epas1_chr17_10063|reconstitution_TFBS_full|shuffled_bg_116
230	241	AAAACAATGCTG	Sox17	0.207003	1.02917295734041	+	derivatization:Epas1_chr17_10063|reconstitution_TFBS_full|shuffled_bg_116
243	254	AAGAGATAAGAG	Gata4/6	0.633603	1.83706814143264	+	derivatization:Epas1_chr17_10063|reconstitution_TFBS_full|shuffled_bg_116
250	261	AAGAGATTTGCT	Gata4/6	0.0980062	0.14082502624594	+	derivatization:Epas1_chr17_10063|reconstitution_TFBS_full|shuffled_bg_116
271	282	ATGCTTTGTGAT	Sox17	0.0204625	0.101735006930228	-	derivatization:Epas1_chr17_10063|reconstitution_TFBS_full|shuffled_bg_116
276	287	TTGTGATCGGAG	Gata4/6	0.183143	0.2631580224696	-	derivatization:Epas1_chr17_10063|reconstitution_TFBS_full|shuffled_bg_116
284	295	GGAGACCTCACA	Jun_Atf3	0.0691474	0.172704646466665	+	derivatization:Epas1_chr17_10063|reconstitution_TFBS_full|shuffled_bg_116
3	14	CTGGGCTAGGCA	Klf4	0.0426113	0.153607908989188	-	derivatization:Epas1_chr17_10063|reconstitution_TFBS_full|shuffled_bg_117
29	42	AAGGTTTGTGTAGA	Foxa2	0.0134497	0.0596928662338914	-	derivatization:Epas1_chr17_10063|reconstitution_TFBS_full|shuffled_bg_117
36	47	GTGTAGATCATG	Jun_Atf3	0.0433601	0.108297502744271	+	derivatization:Epas1_chr17_10063|reconstitution_TFBS_full|shuffled_bg_117
37	48	TGTAGATCATGG	Gata4/6	0.0983825	0.141365731399046	+	derivatization:Epas1_chr17_10063|reconstitution_TFBS_full|shuffled_bg_117
77	88	GGGAGAATGTAA	Sox17	0.0125641	0.0624659157274078	+	derivatization:Epas1_chr17_10063|reconstitution_TFBS_full|shuffled_bg_117
80	93	AGAATGTAAGTAGC	Foxa2	0.0135385	0.0600869810856405	+	derivatization:Epas1_chr17_10063|reconstitution_TFBS_full|shuffled_bg_117
90	101	TAGCTATCTCCA	Gata4/6	0.156756	0.454498248238116	-	derivatization:Epas1_chr17_10063|reconstitution_TFBS_full|shuffled_bg_117
113	124	TTGGGTGCAGCA	Klf4	0.0810278	0.292094137658183	-	derivatization:Epas1_chr17_10063|reconstitution_TFBS_full|shuffled_bg_117
125	136	TATGAGGTTGTG	Jun_Atf3	0.0400673	0.100073305451453	-	derivatization:Epas1_chr17_10063|reconstitution_TFBS_full|shuffled_bg_117
128	139	GAGGTTGTGACA	Klf4	0.0214302	0.0772529402111669	-	derivatization:Epas1_chr17_10063|reconstitution_TFBS_full|shuffled_bg_117
130	141	GGTTGTGACACA	Jun_Atf3	0.0227777	0.0568902753512605	+	derivatization:Epas1_chr17_10063|reconstitution_TFBS_full|shuffled_bg_117
133	144	TGTGACACACAC	Jun_Atf3	0.229179	0.572404431295808	-	derivatization:Epas1_chr17_10063|reconstitution_TFBS_full|shuffled_bg_117
135	146	TGACACACACTC	Klf4	0.0399361	0.143964178848876	+	derivatization:Epas1_chr17_10063|reconstitution_TFBS_full|shuffled_bg_117
164	175	AATGACCAAGCC	Jun_Atf3	0.116001	0.289727620919652	-	derivatization:Epas1_chr17_10063|reconstitution_TFBS_full|shuffled_bg_117
167	178	GACCAAGCCTTA	Klf4	0.0503763	0.181599672049715	+	derivatization:Epas1_chr17_10063|reconstitution_TFBS_full|shuffled_bg_117
180	191	GAGGACAGAAAG	Jun_Atf3	0.0202044	0.0504631231119475	-	derivatization:Epas1_chr17_10063|reconstitution_TFBS_full|shuffled_bg_117
195	206	AGGTTATCCTTA	Gata4/6	0.112601	0.161796282075206	-	derivatization:Epas1_chr17_10063|reconstitution_TFBS_full|shuffled_bg_117
214	227	GAAAAGCAAATAGA	Foxa2	0.201568	0.894605207627904	+	derivatization:Epas1_chr17_10063|reconstitution_TFBS_full|shuffled_bg_117
230	241	AAAACAATGCTG	Sox17	0.207003	1.02917295734041	+	derivatization:Epas1_chr17_10063|reconstitution_TFBS_full|shuffled_bg_117
243	254	AAGAGATAAGAG	Gata4/6	0.633603	1.83706814143264	+	derivatization:Epas1_chr17_10063|reconstitution_TFBS_full|shuffled_bg_117
267	278	GGTGATGCTTTG	Jun_Atf3	0.0780394	0.194913575745012	-	derivatization:Epas1_chr17_10063|reconstitution_TFBS_full|shuffled_bg_117
271	282	ATGCTTTGTGAT	Sox17	0.0204625	0.101735006930228	-	derivatization:Epas1_chr17_10063|reconstitution_TFBS_full|shuffled_bg_117
276	287	TTGTGATCGGAG	Gata4/6	0.183143	0.2631580224696	-	derivatization:Epas1_chr17_10063|reconstitution_TFBS_full|shuffled_bg_117
284	295	GGAGACGAATGG	Jun_Atf3	0.0248583	0.062086845105706	-	derivatization:Epas1_chr17_10063|reconstitution_TFBS_full|shuffled_bg_117
3	14	CTGGGCTAGGCA	Klf4	0.0426113	0.153607908989188	-	derivatization:Epas1_chr17_10063|reconstitution_TFBS_full|shuffled_bg_118
8	19	CTAGGCAGTGTC	Klf4	0.0163574	0.0589661899660359	-	derivatization:Epas1_chr17_10063|reconstitution_TFBS_full|shuffled_bg_118
12	25	GCAGTGTCAACTAT	Foxa2	0.0415953	0.184609521317099	+	derivatization:Epas1_chr17_10063|reconstitution_TFBS_full|shuffled_bg_118
16	29	TGTCAACTATCAAA	Hnf1b	0.004461	0.310228911696787	-	derivatization:Epas1_chr17_10063|reconstitution_TFBS_full|shuffled_bg_118
19	30	CAACTATCAAAA	Gata4/6	0.0971806	0.139638722301203	-	derivatization:Epas1_chr17_10063|reconstitution_TFBS_full|shuffled_bg_118
54	67	AATATGTGGTGTTG	Foxa2	0.0135532	0.0601522230712341	-	derivatization:Epas1_chr17_10063|reconstitution_TFBS_full|shuffled_bg_118
61	74	GGTGTTGATCTATG	Foxa2	0.0514866	0.228509388807027	-	derivatization:Epas1_chr17_10063|reconstitution_TFBS_full|shuffled_bg_118
63	74	TGTTGATCTATG	Gata4/6	0.0934368	0.134259259233973	-	derivatization:Epas1_chr17_10063|reconstitution_TFBS_full|shuffled_bg_118
71	82	TATGAATCTGTC	Gata4/6	0.0379751	0.0545663892099906	-	derivatization:Epas1_chr17_10063|reconstitution_TFBS_full|shuffled_bg_118
84	97	CCTGTTTAGCTATC	Foxa2	0.0404416	0.179489135005579	-	derivatization:Epas1_chr17_10063|reconstitution_TFBS_full|shuffled_bg_118
90	101	TAGCTATCTCCA	Gata4/6	0.156756	0.454498248238116	-	derivatization:Epas1_chr17_10063|reconstitution_TFBS_full|shuffled_bg_118
113	124	TTGGGTGCAGCA	Klf4	0.0810278	0.292094137658183	-	derivatization:Epas1_chr17_10063|reconstitution_TFBS_full|shuffled_bg_118
130	143	TGTGTTGACACACA	Foxa2	0.123753	0.549244315861526	-	derivatization:Epas1_chr17_10063|reconstitution_TFBS_full|shuffled_bg_118
132	145	TGTTGACACACACT	Foxa2	0.0172446	0.0765355064467582	+	derivatization:Epas1_chr17_10063|reconstitution_TFBS_full|shuffled_bg_118
133	144	GTTGACACACAC	Jun_Atf3	0.0567165	0.141656853060659	-	derivatization:Epas1_chr17_10063|reconstitution_TFBS_full|shuffled_bg_118
135	146	TGACACACACTC	Klf4	0.0399361	0.143964178848876	+	derivatization:Epas1_chr17_10063|reconstitution_TFBS_full|shuffled_bg_118
139	150	ACACACTCCTCC	Klf4	0.0149472	0.0538826118246379	+	derivatization:Epas1_chr17_10063|reconstitution_TFBS_full|shuffled_bg_118
173	184	CTAGGTGTTGCA	Klf4	0.0599058	0.21595221629766	-	derivatization:Epas1_chr17_10063|reconstitution_TFBS_full|shuffled_bg_118
189	200	CTGTGATTATTC	Gata4/6	0.0960086	0.13795467648818	+	derivatization:Epas1_chr17_10063|reconstitution_TFBS_full|shuffled_bg_118
190	203	TGTGATTATTCACA	Hnf1b	0.000888829	0.0618113547084832	+	derivatization:Epas1_chr17_10063|reconstitution_TFBS_full|shuffled_bg_118
190	201	TGTGATTATTCA	Sox17	0.0113673	0.056515691840097	-	derivatization:Epas1_chr17_10063|reconstitution_TFBS_full|shuffled_bg_118
190	201	TGTGATTATTCA	Jun_Atf3	0.0311426	0.0777827036599027	-	derivatization:Epas1_chr17_10063|reconstitution_TFBS_full|shuffled_bg_118
192	203	TGATTATTCACA	Jun_Atf3	0.0313618	0.0783301842377045	+	derivatization:Epas1_chr17_10063|reconstitution_TFBS_full|shuffled_bg_118
193	204	GATTATTCACAT	Jun_Atf3	0.0364698	0.0910880801839255	-	derivatization:Epas1_chr17_10063|reconstitution_TFBS_full|shuffled_bg_118
214	227	GAAAAGCAAATAGA	Foxa2	0.201568	0.894605207627904	+	derivatization:Epas1_chr17_10063|reconstitution_TFBS_full|shuffled_bg_118
222	233	AATAGATCAAAA	Gata4/6	0.112179	0.161189910630585	+	derivatization:Epas1_chr17_10063|reconstitution_TFBS_full|shuffled_bg_118
230	241	AAAACAATGCTG	Sox17	0.207003	1.02917295734041	+	derivatization:Epas1_chr17_10063|reconstitution_TFBS_full|shuffled_bg_118
243	254	AAGAGATAAGAG	Gata4/6	0.633603	1.83706814143264	+	derivatization:Epas1_chr17_10063|reconstitution_TFBS_full|shuffled_bg_118
258	269	AAGTGTGTCAAG	Jun_Atf3	0.0320358	0.0800135871092301	+	derivatization:Epas1_chr17_10063|reconstitution_TFBS_full|shuffled_bg_118
271	282	ATGCTTTGTGAT	Sox17	0.0204625	0.101735006930228	-	derivatization:Epas1_chr17_10063|reconstitution_TFBS_full|shuffled_bg_118
276	287	TTGTGATCGGAG	Gata4/6	0.183143	0.2631580224696	-	derivatization:Epas1_chr17_10063|reconstitution_TFBS_full|shuffled_bg_118
3	14	CTGGGCTAGGCA	Klf4	0.0426113	0.153607908989188	-	derivatization:Epas1_chr17_10063|reconstitution_TFBS_full|shuffled_bg_119
14	25	AAGGGTCTGTCC	Klf4	0.022865	0.082425197988275	-	derivatization:Epas1_chr17_10063|reconstitution_TFBS_full|shuffled_bg_119
30	41	CATGAGATCACC	Jun_Atf3	0.0440626	0.110052088081433	+	derivatization:Epas1_chr17_10063|reconstitution_TFBS_full|shuffled_bg_119
31	42	ATGAGATCACCT	Gata4/6	0.163936	0.23555950034441	+	derivatization:Epas1_chr17_10063|reconstitution_TFBS_full|shuffled_bg_119
38	49	CACCTTTCCCTC	Klf4	0.0154045	0.0555311157844034	+	derivatization:Epas1_chr17_10063|reconstitution_TFBS_full|shuffled_bg_119
42	53	TTTCCCTCCCTG	Klf4	0.0324935	0.117134623697005	+	derivatization:Epas1_chr17_10063|reconstitution_TFBS_full|shuffled_bg_119
65	76	AGTGAGGATTGA	Jun_Atf3	0.0222372	0.0555403061345548	-	derivatization:Epas1_chr17_10063|reconstitution_TFBS_full|shuffled_bg_119
77	90	CCTGTTGATTTAGT	Foxa2	0.0933033	0.414101534315311	-	derivatization:Epas1_chr17_10063|reconstitution_TFBS_full|shuffled_bg_119
79	90	TGTTGATTTAGT	Gata4/6	0.0461554	0.0663206553911062	+	derivatization:Epas1_chr17_10063|reconstitution_TFBS_full|shuffled_bg_119
90	101	TAGCTATCTCCA	Gata4/6	0.156756	0.454498248238116	-	derivatization:Epas1_chr17_10063|reconstitution_TFBS_full|shuffled_bg_119
92	105	GCTATCTCCACAGT	Foxa2	0.0203878	0.0904857519649755	+	derivatization:Epas1_chr17_10063|reconstitution_TFBS_full|shuffled_bg_119
113	124	TTGGGTGCAGCA	Klf4	0.0810278	0.292094137658183	-	derivatization:Epas1_chr17_10063|reconstitution_TFBS_full|shuffled_bg_119
120	131	CAGCATTGTCCT	Sox17	0.070603	0.351022440771896	-	derivatization:Epas1_chr17_10063|reconstitution_TFBS_full|shuffled_bg_119
132	145	ATTTGACACACACT	Foxa2	0.0242325	0.107549416047404	+	derivatization:Epas1_chr17_10063|reconstitution_TFBS_full|shuffled_bg_119
133	144	TTTGACACACAC	Jun_Atf3	0.0414388	0.103498805508274	-	derivatization:Epas1_chr17_10063|reconstitution_TFBS_full|shuffled_bg_119
135	146	TGACACACACTC	Klf4	0.0399361	0.143964178848876	+	derivatization:Epas1_chr17_10063|reconstitution_TFBS_full|shuffled_bg_119
186	197	TCTGACACACGT	Jun_Atf3	0.0819043	0.204566667374329	-	derivatization:Epas1_chr17_10063|reconstitution_TFBS_full|shuffled_bg_119
190	201	ACACACGTCAAA	Jun_Atf3	0.0241168	0.0602348521839904	+	derivatization:Epas1_chr17_10063|reconstitution_TFBS_full|shuffled_bg_119
214	227	GAAAAGCAAATAGA	Foxa2	0.201568	0.894605207627904	+	derivatization:Epas1_chr17_10063|reconstitution_TFBS_full|shuffled_bg_119
222	233	AATAGATGAAAA	Gata4/6	0.0541063	0.0777452969054068	+	derivatization:Epas1_chr17_10063|reconstitution_TFBS_full|shuffled_bg_119
224	237	TAGATGAAAACAAT	Foxa2	0.0121023	0.0537127947108429	+	derivatization:Epas1_chr17_10063|reconstitution_TFBS_full|shuffled_bg_119
230	241	AAAACAATGCTG	Sox17	0.207003	1.02917295734041	+	derivatization:Epas1_chr17_10063|reconstitution_TFBS_full|shuffled_bg_119
243	254	AAGAGATAAGAG	Gata4/6	0.633603	1.83706814143264	+	derivatization:Epas1_chr17_10063|reconstitution_TFBS_full|shuffled_bg_119
256	267	GTGGTTGTTGGT	Klf4	0.0153114	0.0551955030167362	-	derivatization:Epas1_chr17_10063|reconstitution_TFBS_full|shuffled_bg_119
265	276	GGTTACATGCTT	Jun_Atf3	0.0283669	0.0708500310330574	-	derivatization:Epas1_chr17_10063|reconstitution_TFBS_full|shuffled_bg_119
271	282	ATGCTTTGTGAT	Sox17	0.0204625	0.101735006930228	-	derivatization:Epas1_chr17_10063|reconstitution_TFBS_full|shuffled_bg_119
276	287	TTGTGATCGGAG	Gata4/6	0.183143	0.2631580224696	-	derivatization:Epas1_chr17_10063|reconstitution_TFBS_full|shuffled_bg_119
3	14	CTGGGCTAGGCA	Klf4	0.0426113	0.153607908989188	-	derivatization:Epas1_chr17_10063|reconstitution_TFBS_full|shuffled_bg_12
84	95	ATGGGATAGCTA	Gata4/6	0.0507669	0.0729469158576191	+	derivatization:Epas1_chr17_10063|reconstitution_TFBS_full|shuffled_bg_12
90	101	TAGCTATCTCCA	Gata4/6	0.156756	0.454498248238116	-	derivatization:Epas1_chr17_10063|reconstitution_TFBS_full|shuffled_bg_12
99	110	CCATGATTGTGG	Gata4/6	0.060211	0.0865171351944496	+	derivatization:Epas1_chr17_10063|reconstitution_TFBS_full|shuffled_bg_12
100	111	CATGATTGTGGT	Sox17	0.0117005	0.0581722882632688	-	derivatization:Epas1_chr17_10063|reconstitution_TFBS_full|shuffled_bg_12
113	124	TTGGGTGCAGCA	Klf4	0.0810278	0.292094137658183	-	derivatization:Epas1_chr17_10063|reconstitution_TFBS_full|shuffled_bg_12
132	145	TCCTGACACACACT	Foxa2	0.0113549	0.0503956613752882	+	derivatization:Epas1_chr17_10063|reconstitution_TFBS_full|shuffled_bg_12
133	144	CCTGACACACAC	Jun_Atf3	0.0815345	0.203643043662325	-	derivatization:Epas1_chr17_10063|reconstitution_TFBS_full|shuffled_bg_12
135	146	TGACACACACTC	Klf4	0.0399361	0.143964178848876	+	derivatization:Epas1_chr17_10063|reconstitution_TFBS_full|shuffled_bg_12
149	160	AAGAGAATAGTC	Sox17	0.0238813	0.118732521490671	+	derivatization:Epas1_chr17_10063|reconstitution_TFBS_full|shuffled_bg_12
169	182	TCTGTTTATGATTG	Foxa2	0.032733	0.145276592818722	-	derivatization:Epas1_chr17_10063|reconstitution_TFBS_full|shuffled_bg_12
174	185	TTATGATTGGGT	Gata4/6	0.106213	0.152617370254739	+	derivatization:Epas1_chr17_10063|reconstitution_TFBS_full|shuffled_bg_12
175	186	TATGATTGGGTT	Jun_Atf3	0.0266049	0.0664492063155082	-	derivatization:Epas1_chr17_10063|reconstitution_TFBS_full|shuffled_bg_12
193	204	TATTCAATGGCT	Sox17	0.0175407	0.087208466026197	+	derivatization:Epas1_chr17_10063|reconstitution_TFBS_full|shuffled_bg_12
203	214	CTGGGTTGTGAG	Klf4	0.0179615	0.064748751089718	-	derivatization:Epas1_chr17_10063|reconstitution_TFBS_full|shuffled_bg_12
209	220	TGTGAGAAAAGC	Jun_Atf3	0.0467525	0.116770464022259	-	derivatization:Epas1_chr17_10063|reconstitution_TFBS_full|shuffled_bg_12
214	227	GAAAAGCAAATAGA	Foxa2	0.201568	0.894605207627904	+	derivatization:Epas1_chr17_10063|reconstitution_TFBS_full|shuffled_bg_12
230	241	AAAACAATGCTG	Sox17	0.207003	1.02917295734041	+	derivatization:Epas1_chr17_10063|reconstitution_TFBS_full|shuffled_bg_12
243	254	AAGAGATAAGAG	Gata4/6	0.633603	1.83706814143264	+	derivatization:Epas1_chr17_10063|reconstitution_TFBS_full|shuffled_bg_12
271	282	ATGCTTTGTGAT	Sox17	0.0204625	0.101735006930228	-	derivatization:Epas1_chr17_10063|reconstitution_TFBS_full|shuffled_bg_12
276	287	TTGTGATCGGAG	Gata4/6	0.183143	0.2631580224696	-	derivatization:Epas1_chr17_10063|reconstitution_TFBS_full|shuffled_bg_12
3	14	CTGGGCTAGGCA	Klf4	0.0426113	0.153607908989188	-	derivatization:Epas1_chr17_10063|reconstitution_TFBS_full|shuffled_bg_120
10	21	AGGCAGCTCATA	Jun_Atf3	0.0250509	0.0625678887155811	+	derivatization:Epas1_chr17_10063|reconstitution_TFBS_full|shuffled_bg_120
36	47	AAGGTTGGTGGC	Klf4	0.0142057	0.0512096057319938	-	derivatization:Epas1_chr17_10063|reconstitution_TFBS_full|shuffled_bg_120
45	56	GGCTGATTGGTA	Gata4/6	0.0751766	0.108021193231454	+	derivatization:Epas1_chr17_10063|reconstitution_TFBS_full|shuffled_bg_120
60	71	CAGGGAGTGAGC	Klf4	0.0601959	0.216997987123656	-	derivatization:Epas1_chr17_10063|reconstitution_TFBS_full|shuffled_bg_120
65	76	AGTGAGCAAAAA	Jun_Atf3	0.0300991	0.0751764263654857	-	derivatization:Epas1_chr17_10063|reconstitution_TFBS_full|shuffled_bg_120
90	101	TAGCTATCTCCA	Gata4/6	0.156756	0.454498248238116	-	derivatization:Epas1_chr17_10063|reconstitution_TFBS_full|shuffled_bg_120
97	108	CTCCAATCTTCG	Gata4/6	0.104375	0.149976349602575	-	derivatization:Epas1_chr17_10063|reconstitution_TFBS_full|shuffled_bg_120
113	124	TTGGGTGCAGCA	Klf4	0.0810278	0.292094137658183	-	derivatization:Epas1_chr17_10063|reconstitution_TFBS_full|shuffled_bg_120
132	145	CTATGACACACACT	Foxa2	0.0220255	0.0977542417477397	+	derivatization:Epas1_chr17_10063|reconstitution_TFBS_full|shuffled_bg_120
133	144	TATGACACACAC	Jun_Atf3	0.284222	0.709881499926944	-	derivatization:Epas1_chr17_10063|reconstitution_TFBS_full|shuffled_bg_120
135	146	TGACACACACTC	Klf4	0.0399361	0.143964178848876	+	derivatization:Epas1_chr17_10063|reconstitution_TFBS_full|shuffled_bg_120
169	180	GGTGATTCTTGT	Jun_Atf3	0.043986	0.109860769594847	-	derivatization:Epas1_chr17_10063|reconstitution_TFBS_full|shuffled_bg_120
176	189	CTTGTACAAACCAT	Foxa2	0.0194225	0.0862015282443293	+	derivatization:Epas1_chr17_10063|reconstitution_TFBS_full|shuffled_bg_120
203	214	GGTGAAGCTTGG	Jun_Atf3	0.022613	0.0564789156287972	-	derivatization:Epas1_chr17_10063|reconstitution_TFBS_full|shuffled_bg_120
214	227	GAAAAGCAAATAGA	Foxa2	0.201568	0.894605207627904	+	derivatization:Epas1_chr17_10063|reconstitution_TFBS_full|shuffled_bg_120
222	233	AATAGATCAAAA	Gata4/6	0.112179	0.161189910630585	+	derivatization:Epas1_chr17_10063|reconstitution_TFBS_full|shuffled_bg_120
230	241	AAAACAATGCTG	Sox17	0.207003	1.02917295734041	+	derivatization:Epas1_chr17_10063|reconstitution_TFBS_full|shuffled_bg_120
243	254	AAGAGATAAGAG	Gata4/6	0.633603	1.83706814143264	+	derivatization:Epas1_chr17_10063|reconstitution_TFBS_full|shuffled_bg_120
262	273	GCCTGGATCATG	Jun_Atf3	0.0357153	0.0892036180673586	+	derivatization:Epas1_chr17_10063|reconstitution_TFBS_full|shuffled_bg_120
271	282	ATGCTTTGTGAT	Sox17	0.0204625	0.101735006930228	-	derivatization:Epas1_chr17_10063|reconstitution_TFBS_full|shuffled_bg_120
276	287	TTGTGATCGGAG	Gata4/6	0.183143	0.2631580224696	-	derivatization:Epas1_chr17_10063|reconstitution_TFBS_full|shuffled_bg_120
285	296	GAGAGATAACAA	Gata4/6	0.55772	1.61705301875119	+	derivatization:Epas1_chr17_10063|reconstitution_TFBS_full|shuffled_bg_120
3	14	CTGGGCTAGGCA	Klf4	0.0426113	0.153607908989188	-	derivatization:Epas1_chr17_10063|reconstitution_TFBS_full|shuffled_bg_121
22	33	TTTATAATAAAA	Sox17	0.0102906	0.0511625784882692	+	derivatization:Epas1_chr17_10063|reconstitution_TFBS_full|shuffled_bg_121
27	40	AATAAAAAAACATC	Foxa2	0.016701	0.0741228844488888	+	derivatization:Epas1_chr17_10063|reconstitution_TFBS_full|shuffled_bg_121
37	48	CATCTTGTAATA	Jun_Atf3	0.0264608	0.0660892977787324	+	derivatization:Epas1_chr17_10063|reconstitution_TFBS_full|shuffled_bg_121
42	55	TGTAATAAAAAATC	Hnf1b	0.000723899	0.0503417168680548	+	derivatization:Epas1_chr17_10063|reconstitution_TFBS_full|shuffled_bg_121
45	58	AATAAAAAATCAAC	Hnf1b	0.00129287	0.0899093595753026	-	derivatization:Epas1_chr17_10063|reconstitution_TFBS_full|shuffled_bg_121
48	61	AAAAAATCAACAAT	Foxa2	0.118021	0.523804379710335	+	derivatization:Epas1_chr17_10063|reconstitution_TFBS_full|shuffled_bg_121
52	65	AATCAACAATTAAA	Hnf1b	0.0191195	1.32961705384145	-	derivatization:Epas1_chr17_10063|reconstitution_TFBS_full|shuffled_bg_121
54	65	TCAACAATTAAA	Sox17	0.0570707	0.283742849603567	+	derivatization:Epas1_chr17_10063|reconstitution_TFBS_full|shuffled_bg_121
58	71	CAATTAAAAACATT	Foxa2	0.0125215	0.0555733008578385	+	derivatization:Epas1_chr17_10063|reconstitution_TFBS_full|shuffled_bg_121
78	89	AACAGATCAGAA	Gata4/6	0.240973	0.346253900769163	+	derivatization:Epas1_chr17_10063|reconstitution_TFBS_full|shuffled_bg_121
83	94	ATCAGAATAGCT	Sox17	0.0159487	0.0792933954809106	+	derivatization:Epas1_chr17_10063|reconstitution_TFBS_full|shuffled_bg_121
90	101	TAGCTATCTCCA	Gata4/6	0.156756	0.454498248238116	-	derivatization:Epas1_chr17_10063|reconstitution_TFBS_full|shuffled_bg_121
113	124	TTGGGTGCAGCA	Klf4	0.0810278	0.292094137658183	-	derivatization:Epas1_chr17_10063|reconstitution_TFBS_full|shuffled_bg_121
132	145	GTATGACACACACT	Foxa2	0.0215538	0.0956607285093384	+	derivatization:Epas1_chr17_10063|reconstitution_TFBS_full|shuffled_bg_121
133	144	TATGACACACAC	Jun_Atf3	0.284222	0.709881499926944	-	derivatization:Epas1_chr17_10063|reconstitution_TFBS_full|shuffled_bg_121
135	146	TGACACACACTC	Klf4	0.0399361	0.143964178848876	+	derivatization:Epas1_chr17_10063|reconstitution_TFBS_full|shuffled_bg_121
139	152	ACACACTCAATATG	Foxa2	0.0196671	0.0872871193787642	+	derivatization:Epas1_chr17_10063|reconstitution_TFBS_full|shuffled_bg_121
167	180	GACATTTACTATTC	Foxa2	0.0216161	0.0959372302578065	-	derivatization:Epas1_chr17_10063|reconstitution_TFBS_full|shuffled_bg_121
186	197	TTGGGAATGCTA	Klf4	0.0194562	0.070136940174917	-	derivatization:Epas1_chr17_10063|reconstitution_TFBS_full|shuffled_bg_121
193	206	TGCTAAGTTTTAAC	Hnf1b	0.00105814	0.0735856580638507	-	derivatization:Epas1_chr17_10063|reconstitution_TFBS_full|shuffled_bg_121
194	207	GCTAAGTTTTAACA	Hnf1b	0.000736768	0.0512366587789774	+	derivatization:Epas1_chr17_10063|reconstitution_TFBS_full|shuffled_bg_121
202	213	TTAACAAAATAA	Sox17	0.0184292	0.0916258907620557	+	derivatization:Epas1_chr17_10063|reconstitution_TFBS_full|shuffled_bg_121
214	227	GAAAAGCAAATAGA	Foxa2	0.201568	0.894605207627904	+	derivatization:Epas1_chr17_10063|reconstitution_TFBS_full|shuffled_bg_121
230	241	AAAACAATGCTG	Sox17	0.207003	1.02917295734041	+	derivatization:Epas1_chr17_10063|reconstitution_TFBS_full|shuffled_bg_121
243	254	AAGAGATAAGAG	Gata4/6	0.633603	1.83706814143264	+	derivatization:Epas1_chr17_10063|reconstitution_TFBS_full|shuffled_bg_121
271	282	ATGCTTTGTGAT	Sox17	0.0204625	0.101735006930228	-	derivatization:Epas1_chr17_10063|reconstitution_TFBS_full|shuffled_bg_121
276	287	TTGTGATCGGAG	Gata4/6	0.183143	0.2631580224696	-	derivatization:Epas1_chr17_10063|reconstitution_TFBS_full|shuffled_bg_121
281	292	ATCGGAGTAACA	Jun_Atf3	0.0283566	0.0708243054402136	+	derivatization:Epas1_chr17_10063|reconstitution_TFBS_full|shuffled_bg_121
3	14	CTGGGCTAGGCA	Klf4	0.0426113	0.153607908989188	-	derivatization:Epas1_chr17_10063|reconstitution_TFBS_full|shuffled_bg_122
7	20	GCTAGGCACATGGT	Foxa2	0.0143257	0.0635807559876323	+	derivatization:Epas1_chr17_10063|reconstitution_TFBS_full|shuffled_bg_122
15	26	CATGGTGTGGAC	Klf4	0.0260114	0.093767539687392	-	derivatization:Epas1_chr17_10063|reconstitution_TFBS_full|shuffled_bg_122
18	31	GGTGTGGACAGAAG	Foxa2	0.0295034	0.130942884201506	-	derivatization:Epas1_chr17_10063|reconstitution_TFBS_full|shuffled_bg_122
38	51	AATTTTTCAACAGA	Foxa2	0.0225046	0.0998805978904535	+	derivatization:Epas1_chr17_10063|reconstitution_TFBS_full|shuffled_bg_122
49	60	AGAACAATGTTC	Sox17	0.103797	0.516055639063502	+	derivatization:Epas1_chr17_10063|reconstitution_TFBS_full|shuffled_bg_122
61	72	AATTACCCCCTA	Jun_Atf3	0.0229605	0.0573468421834784	-	derivatization:Epas1_chr17_10063|reconstitution_TFBS_full|shuffled_bg_122
80	93	CATATGTGGCTAGC	Foxa2	0.0200112	0.0888143144292919	-	derivatization:Epas1_chr17_10063|reconstitution_TFBS_full|shuffled_bg_122
90	101	TAGCTATCTCCA	Gata4/6	0.156756	0.454498248238116	-	derivatization:Epas1_chr17_10063|reconstitution_TFBS_full|shuffled_bg_122
113	124	TTGGGTGCAGCA	Klf4	0.0810278	0.292094137658183	-	derivatization:Epas1_chr17_10063|reconstitution_TFBS_full|shuffled_bg_122
122	133	GCAGTGGTCATC	Jun_Atf3	0.0943535	0.235660167416164	+	derivatization:Epas1_chr17_10063|reconstitution_TFBS_full|shuffled_bg_122
125	136	GTGGTCATCATG	Jun_Atf3	0.0527114	0.131653593653022	+	derivatization:Epas1_chr17_10063|reconstitution_TFBS_full|shuffled_bg_122
126	137	TGGTCATCATGA	Gata4/6	0.0697176	0.100177160728647	-	derivatization:Epas1_chr17_10063|reconstitution_TFBS_full|shuffled_bg_122
132	145	TCATGACACACACT	Foxa2	0.0200539	0.0890038268636352	+	derivatization:Epas1_chr17_10063|reconstitution_TFBS_full|shuffled_bg_122
133	144	CATGACACACAC	Jun_Atf3	0.218697	0.546224269724099	-	derivatization:Epas1_chr17_10063|reconstitution_TFBS_full|shuffled_bg_122
135	146	TGACACACACTC	Klf4	0.0399361	0.143964178848876	+	derivatization:Epas1_chr17_10063|reconstitution_TFBS_full|shuffled_bg_122
150	161	TATTACTTGAAA	Jun_Atf3	0.0389375	0.0972514826558303	-	derivatization:Epas1_chr17_10063|reconstitution_TFBS_full|shuffled_bg_122
162	173	TAGGTTGTTGTT	Klf4	0.0169356	0.0610505218915474	-	derivatization:Epas1_chr17_10063|reconstitution_TFBS_full|shuffled_bg_122
188	199	CTGTGCGTCAGG	Jun_Atf3	0.141813	0.354196456112263	+	derivatization:Epas1_chr17_10063|reconstitution_TFBS_full|shuffled_bg_122
200	211	AGCAACAACCCT	Klf4	0.0139697	0.0503588580072952	+	derivatization:Epas1_chr17_10063|reconstitution_TFBS_full|shuffled_bg_122
201	212	GCAACAACCCTC	Klf4	0.0171438	0.061801054418167	+	derivatization:Epas1_chr17_10063|reconstitution_TFBS_full|shuffled_bg_122
214	227	GAAAAGCAAATAGA	Foxa2	0.201568	0.894605207627904	+	derivatization:Epas1_chr17_10063|reconstitution_TFBS_full|shuffled_bg_122
222	233	AATAGATCAAAA	Gata4/6	0.112179	0.161189910630585	+	derivatization:Epas1_chr17_10063|reconstitution_TFBS_full|shuffled_bg_122
230	241	AAAACAATGCTG	Sox17	0.207003	1.02917295734041	+	derivatization:Epas1_chr17_10063|reconstitution_TFBS_full|shuffled_bg_122
243	254	AAGAGATAAGAG	Gata4/6	0.633603	1.83706814143264	+	derivatization:Epas1_chr17_10063|reconstitution_TFBS_full|shuffled_bg_122
260	273	AATGTCTCAATATG	Foxa2	0.032424	0.143905179652163	+	derivatization:Epas1_chr17_10063|reconstitution_TFBS_full|shuffled_bg_122
260	271	AATGTCTCAATA	Jun_Atf3	0.0314382	0.0785210031982157	-	derivatization:Epas1_chr17_10063|reconstitution_TFBS_full|shuffled_bg_122
271	282	ATGCTTTGTGAT	Sox17	0.0204625	0.101735006930228	-	derivatization:Epas1_chr17_10063|reconstitution_TFBS_full|shuffled_bg_122
276	287	TTGTGATCGGAG	Gata4/6	0.183143	0.2631580224696	-	derivatization:Epas1_chr17_10063|reconstitution_TFBS_full|shuffled_bg_122
3	14	CTGGGCTAGGCA	Klf4	0.0426113	0.153607908989188	-	derivatization:Epas1_chr17_10063|reconstitution_TFBS_full|shuffled_bg_123
15	28	ATTTGGCCCACACA	Foxa2	0.0202548	0.0898954673334144	+	derivatization:Epas1_chr17_10063|reconstitution_TFBS_full|shuffled_bg_123
18	29	TGGCCCACACAG	Klf4	0.0206903	0.0745857018997073	+	derivatization:Epas1_chr17_10063|reconstitution_TFBS_full|shuffled_bg_123
44	57	GGTGACAGATTGAG	Hnf1b	0.00123692	0.0860184589679421	-	derivatization:Epas1_chr17_10063|reconstitution_TFBS_full|shuffled_bg_123
44	55	GGTGACAGATTG	Jun_Atf3	0.168978	0.422044585199792	-	derivatization:Epas1_chr17_10063|reconstitution_TFBS_full|shuffled_bg_123
47	58	GACAGATTGAGC	Gata4/6	0.0765219	0.109954253668535	+	derivatization:Epas1_chr17_10063|reconstitution_TFBS_full|shuffled_bg_123
66	77	AAGGGCTGATAC	Klf4	0.0208967	0.0753297456724945	-	derivatization:Epas1_chr17_10063|reconstitution_TFBS_full|shuffled_bg_123
69	80	GGCTGATACCAA	Gata4/6	0.196517	0.28237511180694	+	derivatization:Epas1_chr17_10063|reconstitution_TFBS_full|shuffled_bg_123
70	81	GCTGATACCAAG	Jun_Atf3	0.0300197	0.074978114513855	-	derivatization:Epas1_chr17_10063|reconstitution_TFBS_full|shuffled_bg_123
80	93	AGTTAAAGATTAGC	Hnf1b	0.0588594	4.09322743894326	-	derivatization:Epas1_chr17_10063|reconstitution_TFBS_full|shuffled_bg_123
81	94	GTTAAAGATTAGCT	Hnf1b	0.00878836	0.61116416910997	+	derivatization:Epas1_chr17_10063|reconstitution_TFBS_full|shuffled_bg_123
83	94	TAAAGATTAGCT	Gata4/6	0.221872	0.318807689954708	+	derivatization:Epas1_chr17_10063|reconstitution_TFBS_full|shuffled_bg_123
90	101	TAGCTATCTCCA	Gata4/6	0.156756	0.454498248238116	-	derivatization:Epas1_chr17_10063|reconstitution_TFBS_full|shuffled_bg_123
113	124	TTGGGTGCAGCA	Klf4	0.0810278	0.292094137658183	-	derivatization:Epas1_chr17_10063|reconstitution_TFBS_full|shuffled_bg_123
130	143	TATATTGACACACA	Foxa2	0.162844	0.722739177007057	-	derivatization:Epas1_chr17_10063|reconstitution_TFBS_full|shuffled_bg_123
132	145	TATTGACACACACT	Foxa2	0.0187911	0.0833992296250234	+	derivatization:Epas1_chr17_10063|reconstitution_TFBS_full|shuffled_bg_123
133	144	ATTGACACACAC	Jun_Atf3	0.0368472	0.0920306858867649	-	derivatization:Epas1_chr17_10063|reconstitution_TFBS_full|shuffled_bg_123
135	146	TGACACACACTC	Klf4	0.0399361	0.143964178848876	+	derivatization:Epas1_chr17_10063|reconstitution_TFBS_full|shuffled_bg_123
161	172	CACCAAGCACAA	Klf4	0.0201914	0.0727872356291474	+	derivatization:Epas1_chr17_10063|reconstitution_TFBS_full|shuffled_bg_123
166	177	AGCACAATTTTG	Sox17	0.0115782	0.0575642398162282	+	derivatization:Epas1_chr17_10063|reconstitution_TFBS_full|shuffled_bg_123
180	191	GTAGTTGTCATG	Jun_Atf3	0.0850545	0.212434702575931	+	derivatization:Epas1_chr17_10063|reconstitution_TFBS_full|shuffled_bg_123
195	206	GGGAGCACCCGT	Klf4	0.0152228	0.0548761121336503	+	derivatization:Epas1_chr17_10063|reconstitution_TFBS_full|shuffled_bg_123
214	227	GAAAAGCAAATAGA	Foxa2	0.201568	0.894605207627904	+	derivatization:Epas1_chr17_10063|reconstitution_TFBS_full|shuffled_bg_123
222	233	AATAGAATAAAA	Sox17	0.029469	0.146513325313471	+	derivatization:Epas1_chr17_10063|reconstitution_TFBS_full|shuffled_bg_123
230	241	AAAACAATGCTG	Sox17	0.207003	1.02917295734041	+	derivatization:Epas1_chr17_10063|reconstitution_TFBS_full|shuffled_bg_123
243	254	AAGAGATAAGAG	Gata4/6	0.633603	1.83706814143264	+	derivatization:Epas1_chr17_10063|reconstitution_TFBS_full|shuffled_bg_123
271	282	ATGCTTTGTGAT	Sox17	0.0204625	0.101735006930228	-	derivatization:Epas1_chr17_10063|reconstitution_TFBS_full|shuffled_bg_123
276	287	TTGTGATCGGAG	Gata4/6	0.183143	0.2631580224696	-	derivatization:Epas1_chr17_10063|reconstitution_TFBS_full|shuffled_bg_123
3	14	CTGGGCTAGGCA	Klf4	0.0426113	0.153607908989188	-	derivatization:Epas1_chr17_10063|reconstitution_TFBS_full|shuffled_bg_124
16	27	CAAGAATCTGTG	Gata4/6	0.0367911	0.0528651006070737	-	derivatization:Epas1_chr17_10063|reconstitution_TFBS_full|shuffled_bg_124
22	35	TCTGTGGATAAAAA	Foxa2	0.0145222	0.0644528682440365	-	derivatization:Epas1_chr17_10063|reconstitution_TFBS_full|shuffled_bg_124
24	35	TGTGGATAAAAA	Gata4/6	0.0812015	0.116678366967699	+	derivatization:Epas1_chr17_10063|reconstitution_TFBS_full|shuffled_bg_124
37	50	CCAAAGACAATATT	Foxa2	0.0307866	0.136638021338492	+	derivatization:Epas1_chr17_10063|reconstitution_TFBS_full|shuffled_bg_124
40	51	AAGACAATATTA	Sox17	0.0547533	0.272221251311075	+	derivatization:Epas1_chr17_10063|reconstitution_TFBS_full|shuffled_bg_124
45	58	AATATTAAGATTTG	Foxa2	0.0142223	0.0631218429733209	-	derivatization:Epas1_chr17_10063|reconstitution_TFBS_full|shuffled_bg_124
49	60	TTAAGATTTGAG	Gata4/6	0.0901849	0.129586606862499	+	derivatization:Epas1_chr17_10063|reconstitution_TFBS_full|shuffled_bg_124
70	83	CCTATGGATTTGGA	Foxa2	0.0117434	0.0521199138516904	-	derivatization:Epas1_chr17_10063|reconstitution_TFBS_full|shuffled_bg_124
90	101	TAGCTATCTCCA	Gata4/6	0.156756	0.454498248238116	-	derivatization:Epas1_chr17_10063|reconstitution_TFBS_full|shuffled_bg_124
101	112	AATGAATTAAGT	Jun_Atf3	0.0347786	0.0868640876967977	-	derivatization:Epas1_chr17_10063|reconstitution_TFBS_full|shuffled_bg_124
113	124	TTGGGTGCAGCA	Klf4	0.0810278	0.292094137658183	-	derivatization:Epas1_chr17_10063|reconstitution_TFBS_full|shuffled_bg_124
130	143	ACCATTGACACACA	Foxa2	0.0191118	0.0848225700862388	-	derivatization:Epas1_chr17_10063|reconstitution_TFBS_full|shuffled_bg_124
132	145	CATTGACACACACT	Foxa2	0.022561	0.100130914080078	+	derivatization:Epas1_chr17_10063|reconstitution_TFBS_full|shuffled_bg_124
133	144	ATTGACACACAC	Jun_Atf3	0.0368472	0.0920306858867649	-	derivatization:Epas1_chr17_10063|reconstitution_TFBS_full|shuffled_bg_124
135	146	TGACACACACTC	Klf4	0.0399361	0.143964178848876	+	derivatization:Epas1_chr17_10063|reconstitution_TFBS_full|shuffled_bg_124
159	172	AGAATTTACCAAAA	Foxa2	0.0206096	0.0914701514482857	-	derivatization:Epas1_chr17_10063|reconstitution_TFBS_full|shuffled_bg_124
169	182	AAAATTTGTAATTT	Foxa2	0.0145318	0.0644954752550364	-	derivatization:Epas1_chr17_10063|reconstitution_TFBS_full|shuffled_bg_124
170	181	AAATTTGTAATT	Jun_Atf3	0.038396	0.0958990158087514	+	derivatization:Epas1_chr17_10063|reconstitution_TFBS_full|shuffled_bg_124
189	200	GTGAAAGTAATG	Jun_Atf3	0.021871	0.0546256738918951	+	derivatization:Epas1_chr17_10063|reconstitution_TFBS_full|shuffled_bg_124
197	208	AATGACATGAAG	Jun_Atf3	0.113257	0.282874123175637	-	derivatization:Epas1_chr17_10063|reconstitution_TFBS_full|shuffled_bg_124
202	213	CATGAAGTACTA	Jun_Atf3	0.0440581	0.110040848744753	-	derivatization:Epas1_chr17_10063|reconstitution_TFBS_full|shuffled_bg_124
214	227	GAAAAGCAAATAGA	Foxa2	0.201568	0.894605207627904	+	derivatization:Epas1_chr17_10063|reconstitution_TFBS_full|shuffled_bg_124
230	241	AAAACAATGCTG	Sox17	0.207003	1.02917295734041	+	derivatization:Epas1_chr17_10063|reconstitution_TFBS_full|shuffled_bg_124
243	254	AAGAGATAAGAG	Gata4/6	0.633603	1.83706814143264	+	derivatization:Epas1_chr17_10063|reconstitution_TFBS_full|shuffled_bg_124
267	278	TGTGATGCTTTG	Jun_Atf3	0.057018	0.142409888618173	-	derivatization:Epas1_chr17_10063|reconstitution_TFBS_full|shuffled_bg_124
271	282	ATGCTTTGTGAT	Sox17	0.0204625	0.101735006930228	-	derivatization:Epas1_chr17_10063|reconstitution_TFBS_full|shuffled_bg_124
276	287	TTGTGATCGGAG	Gata4/6	0.183143	0.2631580224696	-	derivatization:Epas1_chr17_10063|reconstitution_TFBS_full|shuffled_bg_124
285	296	GAGTGTCTCATA	Jun_Atf3	0.0940786	0.234973568826576	+	derivatization:Epas1_chr17_10063|reconstitution_TFBS_full|shuffled_bg_124
3	14	CTGGGCTAGGCA	Klf4	0.0426113	0.153607908989188	-	derivatization:Epas1_chr17_10063|reconstitution_TFBS_full|shuffled_bg_125
13	24	CAACAGGCCCAA	Klf4	0.0193779	0.0698546793832055	+	derivatization:Epas1_chr17_10063|reconstitution_TFBS_full|shuffled_bg_125
24	35	AGCCGAGTCAAC	Jun_Atf3	0.0332331	0.0830039999550427	+	derivatization:Epas1_chr17_10063|reconstitution_TFBS_full|shuffled_bg_125
25	38	GCCGAGTCAACACC	Foxa2	0.0737943	0.327516099148951	+	derivatization:Epas1_chr17_10063|reconstitution_TFBS_full|shuffled_bg_125
30	41	GTCAACACCCTG	Klf4	0.120346	0.433830871510909	+	derivatization:Epas1_chr17_10063|reconstitution_TFBS_full|shuffled_bg_125
54	65	CTACATTGTTTT	Sox17	0.238295	1.18474983391271	-	derivatization:Epas1_chr17_10063|reconstitution_TFBS_full|shuffled_bg_125
90	101	TAGCTATCTCCA	Gata4/6	0.156756	0.454498248238116	-	derivatization:Epas1_chr17_10063|reconstitution_TFBS_full|shuffled_bg_125
113	124	TTGGGTGCAGCA	Klf4	0.0810278	0.292094137658183	-	derivatization:Epas1_chr17_10063|reconstitution_TFBS_full|shuffled_bg_125
133	144	GGTGACACACAC	Jun_Atf3	0.313673	0.78343921204757	-	derivatization:Epas1_chr17_10063|reconstitution_TFBS_full|shuffled_bg_125
135	146	TGACACACACTC	Klf4	0.0399361	0.143964178848876	+	derivatization:Epas1_chr17_10063|reconstitution_TFBS_full|shuffled_bg_125
159	172	ACTGTGTAGACTTT	Foxa2	0.0197838	0.0878050608562318	-	derivatization:Epas1_chr17_10063|reconstitution_TFBS_full|shuffled_bg_125
161	174	TGTGTAGACTTTTG	Foxa2	0.019724	0.0875396546835449	-	derivatization:Epas1_chr17_10063|reconstitution_TFBS_full|shuffled_bg_125
202	213	AGGCAGGTCATT	Jun_Atf3	0.077131	0.192644728314012	+	derivatization:Epas1_chr17_10063|reconstitution_TFBS_full|shuffled_bg_125
214	227	GAAAAGCAAATAGA	Foxa2	0.201568	0.894605207627904	+	derivatization:Epas1_chr17_10063|reconstitution_TFBS_full|shuffled_bg_125
230	241	AAAACAATGCTG	Sox17	0.207003	1.02917295734041	+	derivatization:Epas1_chr17_10063|reconstitution_TFBS_full|shuffled_bg_125
243	254	AAGAGATAAGAG	Gata4/6	0.633603	1.83706814143264	+	derivatization:Epas1_chr17_10063|reconstitution_TFBS_full|shuffled_bg_125
250	261	AAGAGATAGAGT	Gata4/6	0.129683	0.376002808991449	+	derivatization:Epas1_chr17_10063|reconstitution_TFBS_full|shuffled_bg_125
258	269	GAGTGAGTCAAC	Jun_Atf3	0.0944973	0.236019326663828	+	derivatization:Epas1_chr17_10063|reconstitution_TFBS_full|shuffled_bg_125
259	272	AGTGAGTCAACTAT	Foxa2	0.0334625	0.148514281831683	+	derivatization:Epas1_chr17_10063|reconstitution_TFBS_full|shuffled_bg_125
259	270	AGTGAGTCAACT	Jun_Atf3	0.104526	0.261067312387372	-	derivatization:Epas1_chr17_10063|reconstitution_TFBS_full|shuffled_bg_125
271	282	ATGCTTTGTGAT	Sox17	0.0204625	0.101735006930228	-	derivatization:Epas1_chr17_10063|reconstitution_TFBS_full|shuffled_bg_125
276	287	TTGTGATCGGAG	Gata4/6	0.183143	0.2631580224696	-	derivatization:Epas1_chr17_10063|reconstitution_TFBS_full|shuffled_bg_125
289	300	AGGTGCGTGGTG	Klf4	0.0543917	0.196074639904608	-	derivatization:Epas1_chr17_10063|reconstitution_TFBS_full|shuffled_bg_125
3	14	CTGGGCTAGGCA	Klf4	0.0426113	0.153607908989188	-	derivatization:Epas1_chr17_10063|reconstitution_TFBS_full|shuffled_bg_126
12	23	GCAGGTGAGGAC	Klf4	0.0152913	0.0551230452656073	-	derivatization:Epas1_chr17_10063|reconstitution_TFBS_full|shuffled_bg_126
15	26	GGTGAGGACAGG	Jun_Atf3	0.062894	0.157085964690999	-	derivatization:Epas1_chr17_10063|reconstitution_TFBS_full|shuffled_bg_126
37	48	GAGGGAATCATA	Jun_Atf3	0.0896064	0.223803666271625	+	derivatization:Epas1_chr17_10063|reconstitution_TFBS_full|shuffled_bg_126
38	49	AGGGAATCATAC	Gata4/6	0.048574	0.0697959396943282	-	derivatization:Epas1_chr17_10063|reconstitution_TFBS_full|shuffled_bg_126
85	98	TGTATTAGCTATCT	Foxa2	0.0120045	0.0532787357862814	-	derivatization:Epas1_chr17_10063|reconstitution_TFBS_full|shuffled_bg_126
90	101	TAGCTATCTCCA	Gata4/6	0.156756	0.454498248238116	-	derivatization:Epas1_chr17_10063|reconstitution_TFBS_full|shuffled_bg_126
107	118	GGAGGTTTGGGT	Klf4	0.0154196	0.0555855492193311	-	derivatization:Epas1_chr17_10063|reconstitution_TFBS_full|shuffled_bg_126
113	124	TTGGGTGCAGCA	Klf4	0.0810278	0.292094137658183	-	derivatization:Epas1_chr17_10063|reconstitution_TFBS_full|shuffled_bg_126
132	145	TCCTGACACACACT	Foxa2	0.0113549	0.0503956613752882	+	derivatization:Epas1_chr17_10063|reconstitution_TFBS_full|shuffled_bg_126
133	144	CCTGACACACAC	Jun_Atf3	0.0815345	0.203643043662325	-	derivatization:Epas1_chr17_10063|reconstitution_TFBS_full|shuffled_bg_126
135	146	TGACACACACTC	Klf4	0.0399361	0.143964178848876	+	derivatization:Epas1_chr17_10063|reconstitution_TFBS_full|shuffled_bg_126
145	156	TCTGACACCTCT	Jun_Atf3	0.0628513	0.156979315874064	-	derivatization:Epas1_chr17_10063|reconstitution_TFBS_full|shuffled_bg_126
163	174	TCACTCCTCACT	Jun_Atf3	0.0290945	0.0726673068925857	+	derivatization:Epas1_chr17_10063|reconstitution_TFBS_full|shuffled_bg_126
178	189	CTAGGAGGGTTG	Klf4	0.0177346	0.0639308076205057	-	derivatization:Epas1_chr17_10063|reconstitution_TFBS_full|shuffled_bg_126
182	193	GAGGGTTGGGCT	Klf4	0.0919342	0.331410218101626	-	derivatization:Epas1_chr17_10063|reconstitution_TFBS_full|shuffled_bg_126
197	208	ACAGAGATCATC	Jun_Atf3	0.0335713	0.0838486985472533	+	derivatization:Epas1_chr17_10063|reconstitution_TFBS_full|shuffled_bg_126
198	209	CAGAGATCATCT	Gata4/6	0.108652	0.156121967300781	+	derivatization:Epas1_chr17_10063|reconstitution_TFBS_full|shuffled_bg_126
201	212	AGATCATCTTAT	Gata4/6	0.0405222	0.0582263150549987	-	derivatization:Epas1_chr17_10063|reconstitution_TFBS_full|shuffled_bg_126
214	227	GAAAAGCAAATAGA	Foxa2	0.201568	0.894605207627904	+	derivatization:Epas1_chr17_10063|reconstitution_TFBS_full|shuffled_bg_126
230	241	AAAACAATGCTG	Sox17	0.207003	1.02917295734041	+	derivatization:Epas1_chr17_10063|reconstitution_TFBS_full|shuffled_bg_126
243	254	AAGAGATAAGAG	Gata4/6	0.633603	1.83706814143264	+	derivatization:Epas1_chr17_10063|reconstitution_TFBS_full|shuffled_bg_126
271	282	ATGCTTTGTGAT	Sox17	0.0204625	0.101735006930228	-	derivatization:Epas1_chr17_10063|reconstitution_TFBS_full|shuffled_bg_126
276	287	TTGTGATCGGAG	Gata4/6	0.183143	0.2631580224696	-	derivatization:Epas1_chr17_10063|reconstitution_TFBS_full|shuffled_bg_126
3	14	CTGGGCTAGGCA	Klf4	0.0426113	0.153607908989188	-	derivatization:Epas1_chr17_10063|reconstitution_TFBS_full|shuffled_bg_127
19	30	CCTTTGCTCATT	Jun_Atf3	0.0343882	0.0858890127991069	+	derivatization:Epas1_chr17_10063|reconstitution_TFBS_full|shuffled_bg_127
20	33	CTTTGCTCATTTAT	Hnf1b	0.000854503	0.0594242402447074	-	derivatization:Epas1_chr17_10063|reconstitution_TFBS_full|shuffled_bg_127
46	57	TGCAGATGGCAA	Gata4/6	0.0492303	0.0707389766116376	+	derivatization:Epas1_chr17_10063|reconstitution_TFBS_full|shuffled_bg_127
49	62	AGATGGCAAATGAT	Foxa2	0.0142928	0.0634347382103514	+	derivatization:Epas1_chr17_10063|reconstitution_TFBS_full|shuffled_bg_127
53	66	GGCAAATGATTTAT	Hnf1b	0.0042504	0.295583269732352	-	derivatization:Epas1_chr17_10063|reconstitution_TFBS_full|shuffled_bg_127
54	67	GCAAATGATTTATT	Hnf1b	0.00490061	0.340800472304504	+	derivatization:Epas1_chr17_10063|reconstitution_TFBS_full|shuffled_bg_127
57	68	AATGATTTATTT	Jun_Atf3	0.103111	0.257533165409318	-	derivatization:Epas1_chr17_10063|reconstitution_TFBS_full|shuffled_bg_127
62	75	TTTATTTGAATTTC	Foxa2	0.0687049	0.304928169796567	-	derivatization:Epas1_chr17_10063|reconstitution_TFBS_full|shuffled_bg_127
77	88	TTTTGATCAAGA	Gata4/6	0.104662	0.150388739660884	-	derivatization:Epas1_chr17_10063|reconstitution_TFBS_full|shuffled_bg_127
90	101	TAGCTATCTCCA	Gata4/6	0.156756	0.454498248238116	-	derivatization:Epas1_chr17_10063|reconstitution_TFBS_full|shuffled_bg_127
113	124	TTGGGTGCAGCA	Klf4	0.0810278	0.292094137658183	-	derivatization:Epas1_chr17_10063|reconstitution_TFBS_full|shuffled_bg_127
133	144	TCTGACACACAC	Jun_Atf3	0.105964	0.26465890486401	-	derivatization:Epas1_chr17_10063|reconstitution_TFBS_full|shuffled_bg_127
135	146	TGACACACACTC	Klf4	0.0399361	0.143964178848876	+	derivatization:Epas1_chr17_10063|reconstitution_TFBS_full|shuffled_bg_127
155	166	TGTGAGTTCTTT	Jun_Atf3	0.0455718	0.113821511840641	-	derivatization:Epas1_chr17_10063|reconstitution_TFBS_full|shuffled_bg_127
168	179	GGTAGCTTCATT	Jun_Atf3	0.0306457	0.0765416311274678	+	derivatization:Epas1_chr17_10063|reconstitution_TFBS_full|shuffled_bg_127
173	184	CTTCATTGATGA	Sox17	0.01259	0.0625946847771081	-	derivatization:Epas1_chr17_10063|reconstitution_TFBS_full|shuffled_bg_127
176	187	CATTGATGATCC	Gata4/6	0.0361864	0.0519962076863103	+	derivatization:Epas1_chr17_10063|reconstitution_TFBS_full|shuffled_bg_127
179	190	TGATGATCCCCA	Gata4/6	0.042978	0.0617550520068933	+	derivatization:Epas1_chr17_10063|reconstitution_TFBS_full|shuffled_bg_127
180	191	GATGATCCCCAT	Jun_Atf3	0.0456383	0.113987604260458	-	derivatization:Epas1_chr17_10063|reconstitution_TFBS_full|shuffled_bg_127
214	227	GAAAAGCAAATAGA	Foxa2	0.201568	0.894605207627904	+	derivatization:Epas1_chr17_10063|reconstitution_TFBS_full|shuffled_bg_127
222	233	AATAGATTAAAA	Gata4/6	0.153788	0.220977847690356	+	derivatization:Epas1_chr17_10063|reconstitution_TFBS_full|shuffled_bg_127
230	241	AAAACAATGCTG	Sox17	0.207003	1.02917295734041	+	derivatization:Epas1_chr17_10063|reconstitution_TFBS_full|shuffled_bg_127
243	254	AAGAGATAAGAG	Gata4/6	0.633603	1.83706814143264	+	derivatization:Epas1_chr17_10063|reconstitution_TFBS_full|shuffled_bg_127
271	282	ATGCTTTGTGAT	Sox17	0.0204625	0.101735006930228	-	derivatization:Epas1_chr17_10063|reconstitution_TFBS_full|shuffled_bg_127
276	287	TTGTGATCGGAG	Gata4/6	0.183143	0.2631580224696	-	derivatization:Epas1_chr17_10063|reconstitution_TFBS_full|shuffled_bg_127
3	14	CTGGGCTAGGCA	Klf4	0.0426113	0.153607908989188	-	derivatization:Epas1_chr17_10063|reconstitution_TFBS_full|shuffled_bg_128
12	23	GCACCCTCCCTC	Klf4	0.0707905	0.25519007120879	+	derivatization:Epas1_chr17_10063|reconstitution_TFBS_full|shuffled_bg_128
26	37	CTAACCATCATT	Jun_Atf3	0.0274378	0.0685294826533326	+	derivatization:Epas1_chr17_10063|reconstitution_TFBS_full|shuffled_bg_128
33	44	TCATTTTGTTTG	Sox17	0.0183992	0.0914767374226345	-	derivatization:Epas1_chr17_10063|reconstitution_TFBS_full|shuffled_bg_128
37	50	TTTGTTTGTCCCTT	Foxa2	0.0264027	0.117181263471569	-	derivatization:Epas1_chr17_10063|reconstitution_TFBS_full|shuffled_bg_128
37	48	TTTGTTTGTCCC	Sox17	0.0109957	0.0546681791424661	-	derivatization:Epas1_chr17_10063|reconstitution_TFBS_full|shuffled_bg_128
59	70	CCTGGAGTCAAA	Jun_Atf3	0.0328342	0.0820076951991798	+	derivatization:Epas1_chr17_10063|reconstitution_TFBS_full|shuffled_bg_128
61	74	TGGAGTCAAACAAG	Foxa2	0.0134152	0.0595397472881105	+	derivatization:Epas1_chr17_10063|reconstitution_TFBS_full|shuffled_bg_128
69	80	AACAAGATCATC	Jun_Atf3	0.0226656	0.0566102909864266	+	derivatization:Epas1_chr17_10063|reconstitution_TFBS_full|shuffled_bg_128
70	81	ACAAGATCATCT	Gata4/6	0.0919349	0.13210118038877	+	derivatization:Epas1_chr17_10063|reconstitution_TFBS_full|shuffled_bg_128
73	84	AGATCATCTCCT	Gata4/6	0.0479611	0.0689152642004703	-	derivatization:Epas1_chr17_10063|reconstitution_TFBS_full|shuffled_bg_128
84	95	TTTGACTAGCTA	Jun_Atf3	0.0210614	0.0526035923417658	-	derivatization:Epas1_chr17_10063|reconstitution_TFBS_full|shuffled_bg_128
90	101	TAGCTATCTCCA	Gata4/6	0.156756	0.454498248238116	-	derivatization:Epas1_chr17_10063|reconstitution_TFBS_full|shuffled_bg_128
97	108	CTCCAACTCATC	Jun_Atf3	0.0493404	0.12323408166502	+	derivatization:Epas1_chr17_10063|reconstitution_TFBS_full|shuffled_bg_128
100	111	CAACTCATCACT	Jun_Atf3	0.0458126	0.114422941234504	+	derivatization:Epas1_chr17_10063|reconstitution_TFBS_full|shuffled_bg_128
101	112	AACTCATCACTT	Gata4/6	0.0622747	0.0894824639865438	-	derivatization:Epas1_chr17_10063|reconstitution_TFBS_full|shuffled_bg_128
113	124	TTGGGTGCAGCA	Klf4	0.0810278	0.292094137658183	-	derivatization:Epas1_chr17_10063|reconstitution_TFBS_full|shuffled_bg_128
122	133	GCACCAACCCAG	Klf4	0.0291244	0.104989478954285	+	derivatization:Epas1_chr17_10063|reconstitution_TFBS_full|shuffled_bg_128
133	144	GGTGACACACAC	Jun_Atf3	0.313673	0.78343921204757	-	derivatization:Epas1_chr17_10063|reconstitution_TFBS_full|shuffled_bg_128
135	146	TGACACACACTC	Klf4	0.0399361	0.143964178848876	+	derivatization:Epas1_chr17_10063|reconstitution_TFBS_full|shuffled_bg_128
156	167	GCAGGAGTGGAT	Klf4	0.0143739	0.0518159437290036	-	derivatization:Epas1_chr17_10063|reconstitution_TFBS_full|shuffled_bg_128
165	176	GATGAGTGTCTT	Jun_Atf3	0.030694	0.0766622666744926	-	derivatization:Epas1_chr17_10063|reconstitution_TFBS_full|shuffled_bg_128
176	187	TCTGACACTGTT	Jun_Atf3	0.0311399	0.0777759600578951	-	derivatization:Epas1_chr17_10063|reconstitution_TFBS_full|shuffled_bg_128
214	227	GAAAAGCAAATAGA	Foxa2	0.201568	0.894605207627904	+	derivatization:Epas1_chr17_10063|reconstitution_TFBS_full|shuffled_bg_128
222	233	AATAGATTAAAA	Gata4/6	0.153788	0.220977847690356	+	derivatization:Epas1_chr17_10063|reconstitution_TFBS_full|shuffled_bg_128
230	241	AAAACAATGCTG	Sox17	0.207003	1.02917295734041	+	derivatization:Epas1_chr17_10063|reconstitution_TFBS_full|shuffled_bg_128
243	254	AAGAGATAAGAG	Gata4/6	0.633603	1.83706814143264	+	derivatization:Epas1_chr17_10063|reconstitution_TFBS_full|shuffled_bg_128
254	265	GGGTCGGTCACA	Jun_Atf3	0.0974125	0.243300418727732	+	derivatization:Epas1_chr17_10063|reconstitution_TFBS_full|shuffled_bg_128
271	282	ATGCTTTGTGAT	Sox17	0.0204625	0.101735006930228	-	derivatization:Epas1_chr17_10063|reconstitution_TFBS_full|shuffled_bg_128
276	287	TTGTGATCGGAG	Gata4/6	0.183143	0.2631580224696	-	derivatization:Epas1_chr17_10063|reconstitution_TFBS_full|shuffled_bg_128
3	14	CTGGGCTAGGCA	Klf4	0.0426113	0.153607908989188	-	derivatization:Epas1_chr17_10063|reconstitution_TFBS_full|shuffled_bg_129
14	25	ATAAATTGTAGA	Sox17	0.0101415	0.0504212863913457	-	derivatization:Epas1_chr17_10063|reconstitution_TFBS_full|shuffled_bg_129
18	31	ATTGTAGATTCACT	Foxa2	0.0123536	0.0548281219883715	-	derivatization:Epas1_chr17_10063|reconstitution_TFBS_full|shuffled_bg_129
20	31	TGTAGATTCACT	Gata4/6	0.03794	0.0545159540495494	+	derivatization:Epas1_chr17_10063|reconstitution_TFBS_full|shuffled_bg_129
27	38	TCACTATCTGAG	Gata4/6	0.235282	0.338076507661731	-	derivatization:Epas1_chr17_10063|reconstitution_TFBS_full|shuffled_bg_129
57	70	CATAGATATACACA	Foxa2	0.014787	0.0656281116307837	+	derivatization:Epas1_chr17_10063|reconstitution_TFBS_full|shuffled_bg_129
57	68	CATAGATATACA	Gata4/6	0.129898	0.186650326808866	+	derivatization:Epas1_chr17_10063|reconstitution_TFBS_full|shuffled_bg_129
59	72	TAGATATACACACA	Foxa2	0.0148805	0.0660430861650015	+	derivatization:Epas1_chr17_10063|reconstitution_TFBS_full|shuffled_bg_129
61	74	GATATACACACAAC	Foxa2	0.0471086	0.209078816498948	+	derivatization:Epas1_chr17_10063|reconstitution_TFBS_full|shuffled_bg_129
74	85	CTGAGACTCACA	Jun_Atf3	0.0339354	0.0847580857661294	+	derivatization:Epas1_chr17_10063|reconstitution_TFBS_full|shuffled_bg_129
75	86	TGAGACTCACAT	Jun_Atf3	0.0219275	0.0547667900079799	-	derivatization:Epas1_chr17_10063|reconstitution_TFBS_full|shuffled_bg_129
81	92	TCACATTATTAG	Sox17	0.0121616	0.060464775090173	-	derivatization:Epas1_chr17_10063|reconstitution_TFBS_full|shuffled_bg_129
85	98	ATTATTAGCTATCT	Foxa2	0.0193991	0.086097673655017	-	derivatization:Epas1_chr17_10063|reconstitution_TFBS_full|shuffled_bg_129
90	101	TAGCTATCTCCA	Gata4/6	0.156756	0.454498248238116	-	derivatization:Epas1_chr17_10063|reconstitution_TFBS_full|shuffled_bg_129
100	113	CATTAAGCATTGGT	Hnf1b	0.00143204	0.0995875836597774	-	derivatization:Epas1_chr17_10063|reconstitution_TFBS_full|shuffled_bg_129
109	120	TTGGTTGGGTGC	Klf4	0.0160887	0.0579975632133812	-	derivatization:Epas1_chr17_10063|reconstitution_TFBS_full|shuffled_bg_129
113	124	TTGGGTGCAGCA	Klf4	0.0810278	0.292094137658183	-	derivatization:Epas1_chr17_10063|reconstitution_TFBS_full|shuffled_bg_129
132	145	CCATGACACACACT	Foxa2	0.0240772	0.106860158879875	+	derivatization:Epas1_chr17_10063|reconstitution_TFBS_full|shuffled_bg_129
133	144	CATGACACACAC	Jun_Atf3	0.218697	0.546224269724099	-	derivatization:Epas1_chr17_10063|reconstitution_TFBS_full|shuffled_bg_129
135	146	TGACACACACTC	Klf4	0.0399361	0.143964178848876	+	derivatization:Epas1_chr17_10063|reconstitution_TFBS_full|shuffled_bg_129
154	165	CATTACCTATAG	Jun_Atf3	0.0267373	0.0667798925769176	-	derivatization:Epas1_chr17_10063|reconstitution_TFBS_full|shuffled_bg_129
160	171	CTATAGGTAACA	Jun_Atf3	0.0280188	0.0699806059001522	+	derivatization:Epas1_chr17_10063|reconstitution_TFBS_full|shuffled_bg_129
180	191	TAGGGAGTATGT	Klf4	0.0320631	0.115583090558402	-	derivatization:Epas1_chr17_10063|reconstitution_TFBS_full|shuffled_bg_129
184	195	GAGTATGTGATA	Jun_Atf3	0.0220298	0.0550222975951566	+	derivatization:Epas1_chr17_10063|reconstitution_TFBS_full|shuffled_bg_129
188	199	ATGTGATACAGA	Gata4/6	0.141907	0.203906048795714	+	derivatization:Epas1_chr17_10063|reconstitution_TFBS_full|shuffled_bg_129
189	200	TGTGATACAGAG	Jun_Atf3	0.0565942	0.141351392866018	-	derivatization:Epas1_chr17_10063|reconstitution_TFBS_full|shuffled_bg_129
199	212	AGTTAGCAAACATC	Foxa2	0.150621	0.668490687897496	+	derivatization:Epas1_chr17_10063|reconstitution_TFBS_full|shuffled_bg_129
214	227	GAAAAGCAAATAGA	Foxa2	0.201568	0.894605207627904	+	derivatization:Epas1_chr17_10063|reconstitution_TFBS_full|shuffled_bg_129
230	241	AAAACAATGCTG	Sox17	0.207003	1.02917295734041	+	derivatization:Epas1_chr17_10063|reconstitution_TFBS_full|shuffled_bg_129
243	254	AAGAGATAAGAG	Gata4/6	0.633603	1.83706814143264	+	derivatization:Epas1_chr17_10063|reconstitution_TFBS_full|shuffled_bg_129
250	261	AAGAGATCTATA	Gata4/6	0.0449123	0.0645344460479593	-	derivatization:Epas1_chr17_10063|reconstitution_TFBS_full|shuffled_bg_129
260	271	TATGAATTACAA	Jun_Atf3	0.039375	0.098344195944098	-	derivatization:Epas1_chr17_10063|reconstitution_TFBS_full|shuffled_bg_129
265	276	ATTACAATGCTT	Sox17	0.0640566	0.318475193398992	+	derivatization:Epas1_chr17_10063|reconstitution_TFBS_full|shuffled_bg_129
271	282	ATGCTTTGTGAT	Sox17	0.0204625	0.101735006930228	-	derivatization:Epas1_chr17_10063|reconstitution_TFBS_full|shuffled_bg_129
276	287	TTGTGATCGGAG	Gata4/6	0.183143	0.2631580224696	-	derivatization:Epas1_chr17_10063|reconstitution_TFBS_full|shuffled_bg_129
281	292	ATCGGAGTAATT	Jun_Atf3	0.0312705	0.0781021505846328	+	derivatization:Epas1_chr17_10063|reconstitution_TFBS_full|shuffled_bg_129
288	299	TAATTTTTCATC	Jun_Atf3	0.0349314	0.0872457256178201	+	derivatization:Epas1_chr17_10063|reconstitution_TFBS_full|shuffled_bg_129
3	14	CTGGGCTAGGCA	Klf4	0.0426113	0.153607908989188	-	derivatization:Epas1_chr17_10063|reconstitution_TFBS_full|shuffled_bg_13
23	36	TCTGTTTGATTGAT	Foxa2	0.0397227	0.176298491233931	-	derivatization:Epas1_chr17_10063|reconstitution_TFBS_full|shuffled_bg_13
27	38	TTTGATTGATTG	Sox17	0.0140876	0.0700404194810158	-	derivatization:Epas1_chr17_10063|reconstitution_TFBS_full|shuffled_bg_13
30	41	GATTGATTGTTT	Gata4/6	0.0358479	0.0515098173213717	+	derivatization:Epas1_chr17_10063|reconstitution_TFBS_full|shuffled_bg_13
31	42	ATTGATTGTTTG	Sox17	0.122734	0.610206198684161	-	derivatization:Epas1_chr17_10063|reconstitution_TFBS_full|shuffled_bg_13
35	48	ATTGTTTGTTCCTG	Foxa2	0.0537895	0.238730189393659	-	derivatization:Epas1_chr17_10063|reconstitution_TFBS_full|shuffled_bg_13
35	46	ATTGTTTGTTCC	Sox17	0.0225515	0.112121051131926	-	derivatization:Epas1_chr17_10063|reconstitution_TFBS_full|shuffled_bg_13
44	55	TCCTGATTTGAA	Gata4/6	0.117434	0.168740815705187	+	derivatization:Epas1_chr17_10063|reconstitution_TFBS_full|shuffled_bg_13
54	65	AAAAGATCTTAG	Gata4/6	0.0383531	0.055109537091665	+	derivatization:Epas1_chr17_10063|reconstitution_TFBS_full|shuffled_bg_13
74	85	TCTTGATCTTTG	Gata4/6	0.117896	0.169404663116122	-	derivatization:Epas1_chr17_10063|reconstitution_TFBS_full|shuffled_bg_13
80	93	TCTTTGTAAATAGC	Foxa2	0.119036	0.528309183477512	+	derivatization:Epas1_chr17_10063|reconstitution_TFBS_full|shuffled_bg_13
85	98	GTAAATAGCTATCT	Hnf1b	0.0010105	0.070272655294688	+	derivatization:Epas1_chr17_10063|reconstitution_TFBS_full|shuffled_bg_13
90	101	TAGCTATCTCCA	Gata4/6	0.156756	0.454498248238116	-	derivatization:Epas1_chr17_10063|reconstitution_TFBS_full|shuffled_bg_13
100	111	CAGTGAGTCAGT	Jun_Atf3	0.148044	0.36975919096757	+	derivatization:Epas1_chr17_10063|reconstitution_TFBS_full|shuffled_bg_13
101	112	AGTGAGTCAGTT	Jun_Atf3	0.06722	0.167890713685391	-	derivatization:Epas1_chr17_10063|reconstitution_TFBS_full|shuffled_bg_13
113	124	TTGGGTGCAGCA	Klf4	0.0810278	0.292094137658183	-	derivatization:Epas1_chr17_10063|reconstitution_TFBS_full|shuffled_bg_13
132	145	CTTTGACACACACT	Foxa2	0.0261033	0.11585245731601	+	derivatization:Epas1_chr17_10063|reconstitution_TFBS_full|shuffled_bg_13
133	144	TTTGACACACAC	Jun_Atf3	0.0414388	0.103498805508274	-	derivatization:Epas1_chr17_10063|reconstitution_TFBS_full|shuffled_bg_13
135	146	TGACACACACTC	Klf4	0.0399361	0.143964178848876	+	derivatization:Epas1_chr17_10063|reconstitution_TFBS_full|shuffled_bg_13
145	156	TCTGATGCTGTC	Jun_Atf3	0.0219385	0.0547942639420849	-	derivatization:Epas1_chr17_10063|reconstitution_TFBS_full|shuffled_bg_13
159	170	GATGAACTAATT	Jun_Atf3	0.0338563	0.0845605232036106	-	derivatization:Epas1_chr17_10063|reconstitution_TFBS_full|shuffled_bg_13
163	176	AACTAATTGTTAAA	Hnf1b	0.00166196	0.115576785941177	-	derivatization:Epas1_chr17_10063|reconstitution_TFBS_full|shuffled_bg_13
164	177	ACTAATTGTTAAAC	Hnf1b	0.00444658	0.309226109431226	+	derivatization:Epas1_chr17_10063|reconstitution_TFBS_full|shuffled_bg_13
164	175	ACTAATTGTTAA	Sox17	0.0762391	0.379043878648961	-	derivatization:Epas1_chr17_10063|reconstitution_TFBS_full|shuffled_bg_13
168	181	ATTGTTAAACTTAT	Foxa2	0.0141348	0.062733497820978	-	derivatization:Epas1_chr17_10063|reconstitution_TFBS_full|shuffled_bg_13
174	185	AAACTTATCACA	Jun_Atf3	0.0259666	0.0648549688483052	+	derivatization:Epas1_chr17_10063|reconstitution_TFBS_full|shuffled_bg_13
175	186	AACTTATCACAT	Gata4/6	0.444545	0.638766336134869	-	derivatization:Epas1_chr17_10063|reconstitution_TFBS_full|shuffled_bg_13
191	202	TGGGGTGTTCAT	Klf4	0.0353547	0.127448858400003	-	derivatization:Epas1_chr17_10063|reconstitution_TFBS_full|shuffled_bg_13
202	215	TGTGTTTAATATGA	Foxa2	0.0419434	0.186154469288876	-	derivatization:Epas1_chr17_10063|reconstitution_TFBS_full|shuffled_bg_13
206	219	TTTAATATGAAAAG	Hnf1b	0.00085053	0.0591479480532321	+	derivatization:Epas1_chr17_10063|reconstitution_TFBS_full|shuffled_bg_13
214	227	GAAAAGCAAATAGA	Foxa2	0.201568	0.894605207627904	+	derivatization:Epas1_chr17_10063|reconstitution_TFBS_full|shuffled_bg_13
230	241	AAAACAATGCTG	Sox17	0.207003	1.02917295734041	+	derivatization:Epas1_chr17_10063|reconstitution_TFBS_full|shuffled_bg_13
243	254	AAGAGATAAGAG	Gata4/6	0.633603	1.83706814143264	+	derivatization:Epas1_chr17_10063|reconstitution_TFBS_full|shuffled_bg_13
271	282	ATGCTTTGTGAT	Sox17	0.0204625	0.101735006930228	-	derivatization:Epas1_chr17_10063|reconstitution_TFBS_full|shuffled_bg_13
276	287	TTGTGATCGGAG	Gata4/6	0.183143	0.2631580224696	-	derivatization:Epas1_chr17_10063|reconstitution_TFBS_full|shuffled_bg_13
286	297	AGGACAATTAAT	Sox17	0.0769491	0.382573841015264	+	derivatization:Epas1_chr17_10063|reconstitution_TFBS_full|shuffled_bg_13
287	300	GGACAATTAATAAT	Foxa2	0.0116708	0.0517976983310036	+	derivatization:Epas1_chr17_10063|reconstitution_TFBS_full|shuffled_bg_13
3	14	CTGGGCTAGGCA	Klf4	0.0426113	0.153607908989188	-	derivatization:Epas1_chr17_10063|reconstitution_TFBS_full|shuffled_bg_130
7	20	GCTAGGCAAATGAT	Foxa2	0.0517191	0.229541277354681	+	derivatization:Epas1_chr17_10063|reconstitution_TFBS_full|shuffled_bg_130
11	24	GGCAAATGATAGAC	Hnf1b	0.000720092	0.0500769687248515	-	derivatization:Epas1_chr17_10063|reconstitution_TFBS_full|shuffled_bg_130
14	25	AAATGATAGACC	Gata4/6	0.129188	0.185630128406779	+	derivatization:Epas1_chr17_10063|reconstitution_TFBS_full|shuffled_bg_130
15	26	AATGATAGACCC	Jun_Atf3	0.0508561	0.127019740021654	-	derivatization:Epas1_chr17_10063|reconstitution_TFBS_full|shuffled_bg_130
22	33	GACCCTACCTTG	Klf4	0.0240482	0.0866904721741367	+	derivatization:Epas1_chr17_10063|reconstitution_TFBS_full|shuffled_bg_130
32	45	TGTATGGACGATGG	Foxa2	0.0141709	0.0628937179352589	-	derivatization:Epas1_chr17_10063|reconstitution_TFBS_full|shuffled_bg_130
47	58	AAGCATACCCAT	Klf4	0.0517335	0.18649219243938	+	derivatization:Epas1_chr17_10063|reconstitution_TFBS_full|shuffled_bg_130
48	61	AGCATACCCATATC	Foxa2	0.0112739	0.0500361647199765	+	derivatization:Epas1_chr17_10063|reconstitution_TFBS_full|shuffled_bg_130
53	64	ACCCATATCATT	Jun_Atf3	0.0209558	0.0523398425743576	+	derivatization:Epas1_chr17_10063|reconstitution_TFBS_full|shuffled_bg_130
54	65	CCCATATCATTA	Gata4/6	0.22577	0.324408722872081	-	derivatization:Epas1_chr17_10063|reconstitution_TFBS_full|shuffled_bg_130
67	78	TAGAACACCCAG	Klf4	0.0616699	0.222311555539782	+	derivatization:Epas1_chr17_10063|reconstitution_TFBS_full|shuffled_bg_130
73	86	ACCCAGTAAACATA	Foxa2	0.15296	0.67887170859841	+	derivatization:Epas1_chr17_10063|reconstitution_TFBS_full|shuffled_bg_130
90	101	TAGCTATCTCCA	Gata4/6	0.156756	0.454498248238116	-	derivatization:Epas1_chr17_10063|reconstitution_TFBS_full|shuffled_bg_130
113	124	TTGGGTGCAGCA	Klf4	0.0810278	0.292094137658183	-	derivatization:Epas1_chr17_10063|reconstitution_TFBS_full|shuffled_bg_130
124	137	AGTTAATAAATTGA	Hnf1b	0.00108726	0.0756107344836244	-	derivatization:Epas1_chr17_10063|reconstitution_TFBS_full|shuffled_bg_130
125	138	GTTAATAAATTGAC	Hnf1b	0.00235633	0.163864983523535	+	derivatization:Epas1_chr17_10063|reconstitution_TFBS_full|shuffled_bg_130
130	143	TAAATTGACACACA	Foxa2	0.02479	0.110023729446617	-	derivatization:Epas1_chr17_10063|reconstitution_TFBS_full|shuffled_bg_130
132	145	AATTGACACACACT	Foxa2	0.0209442	0.0929551833108447	+	derivatization:Epas1_chr17_10063|reconstitution_TFBS_full|shuffled_bg_130
133	144	ATTGACACACAC	Jun_Atf3	0.0368472	0.0920306858867649	-	derivatization:Epas1_chr17_10063|reconstitution_TFBS_full|shuffled_bg_130
135	146	TGACACACACTC	Klf4	0.0399361	0.143964178848876	+	derivatization:Epas1_chr17_10063|reconstitution_TFBS_full|shuffled_bg_130
141	152	ACACTCTCCCCT	Klf4	0.0172719	0.0622628373992428	+	derivatization:Epas1_chr17_10063|reconstitution_TFBS_full|shuffled_bg_130
150	163	CCTATGTAGACAAC	Foxa2	0.0159878	0.0709575385900213	-	derivatization:Epas1_chr17_10063|reconstitution_TFBS_full|shuffled_bg_130
156	167	TAGACAACAGAT	Sox17	0.0103501	0.0514583992781213	+	derivatization:Epas1_chr17_10063|reconstitution_TFBS_full|shuffled_bg_130
161	172	AACAGATCTAAC	Gata4/6	0.0475371	0.0683060189575338	+	derivatization:Epas1_chr17_10063|reconstitution_TFBS_full|shuffled_bg_130
162	175	ACAGATCTAACACT	Foxa2	0.0119451	0.0530151049057195	+	derivatization:Epas1_chr17_10063|reconstitution_TFBS_full|shuffled_bg_130
168	179	CTAACACTGGAT	Sox17	0.0129822	0.0645446161011416	+	derivatization:Epas1_chr17_10063|reconstitution_TFBS_full|shuffled_bg_130
189	200	TGGTTATCAGAC	Gata4/6	0.501789	0.721020191527921	-	derivatization:Epas1_chr17_10063|reconstitution_TFBS_full|shuffled_bg_130
206	217	ATTGACTCGAAA	Jun_Atf3	0.027444	0.0685449679616464	-	derivatization:Epas1_chr17_10063|reconstitution_TFBS_full|shuffled_bg_130
214	227	GAAAAGCAAATAGA	Foxa2	0.201568	0.894605207627904	+	derivatization:Epas1_chr17_10063|reconstitution_TFBS_full|shuffled_bg_130
222	233	AATAGAATAAAA	Sox17	0.029469	0.146513325313471	+	derivatization:Epas1_chr17_10063|reconstitution_TFBS_full|shuffled_bg_130
230	241	AAAACAATGCTG	Sox17	0.207003	1.02917295734041	+	derivatization:Epas1_chr17_10063|reconstitution_TFBS_full|shuffled_bg_130
243	254	AAGAGATAAGAG	Gata4/6	0.633603	1.83706814143264	+	derivatization:Epas1_chr17_10063|reconstitution_TFBS_full|shuffled_bg_130
271	282	ATGCTTTGTGAT	Sox17	0.0204625	0.101735006930228	-	derivatization:Epas1_chr17_10063|reconstitution_TFBS_full|shuffled_bg_130
276	287	TTGTGATCGGAG	Gata4/6	0.183143	0.2631580224696	-	derivatization:Epas1_chr17_10063|reconstitution_TFBS_full|shuffled_bg_130
3	14	CTGGGCTAGGCA	Klf4	0.0426113	0.153607908989188	-	derivatization:Epas1_chr17_10063|reconstitution_TFBS_full|shuffled_bg_131
8	19	CTAGGCAGGGGG	Klf4	0.0218661	0.0788243000975911	-	derivatization:Epas1_chr17_10063|reconstitution_TFBS_full|shuffled_bg_131
16	27	GGGGGTATTTTA	Klf4	0.0143887	0.0518692957049592	-	derivatization:Epas1_chr17_10063|reconstitution_TFBS_full|shuffled_bg_131
54	65	AGAACACTGGAT	Sox17	0.0283678	0.141038403401116	+	derivatization:Epas1_chr17_10063|reconstitution_TFBS_full|shuffled_bg_131
58	69	CACTGGATCACC	Jun_Atf3	0.062793	0.156833704023308	+	derivatization:Epas1_chr17_10063|reconstitution_TFBS_full|shuffled_bg_131
59	70	ACTGGATCACCG	Gata4/6	0.0349318	0.0501934740028479	-	derivatization:Epas1_chr17_10063|reconstitution_TFBS_full|shuffled_bg_131
70	81	GGTGAGCCATCC	Jun_Atf3	0.076717	0.191610709339514	-	derivatization:Epas1_chr17_10063|reconstitution_TFBS_full|shuffled_bg_131
73	84	GAGCCATCCCTC	Klf4	0.0165284	0.0595826215801183	+	derivatization:Epas1_chr17_10063|reconstitution_TFBS_full|shuffled_bg_131
90	101	TAGCTATCTCCA	Gata4/6	0.156756	0.454498248238116	-	derivatization:Epas1_chr17_10063|reconstitution_TFBS_full|shuffled_bg_131
113	124	TTGGGTGCAGCA	Klf4	0.0810278	0.292094137658183	-	derivatization:Epas1_chr17_10063|reconstitution_TFBS_full|shuffled_bg_131
121	132	AGCAACGCCTTT	Klf4	0.112977	0.407266634293521	+	derivatization:Epas1_chr17_10063|reconstitution_TFBS_full|shuffled_bg_131
133	144	TCTGACACACAC	Jun_Atf3	0.105964	0.26465890486401	-	derivatization:Epas1_chr17_10063|reconstitution_TFBS_full|shuffled_bg_131
135	146	TGACACACACTC	Klf4	0.0399361	0.143964178848876	+	derivatization:Epas1_chr17_10063|reconstitution_TFBS_full|shuffled_bg_131
138	149	CACACACTCATC	Jun_Atf3	0.0258228	0.0644958096006414	+	derivatization:Epas1_chr17_10063|reconstitution_TFBS_full|shuffled_bg_131
152	163	CTGGGAATCATC	Jun_Atf3	0.100908	0.252030885697195	+	derivatization:Epas1_chr17_10063|reconstitution_TFBS_full|shuffled_bg_131
153	164	TGGGAATCATCC	Gata4/6	0.0512687	0.0736679518550377	-	derivatization:Epas1_chr17_10063|reconstitution_TFBS_full|shuffled_bg_131
167	178	CATGGATAGCAG	Gata4/6	0.0567945	0.0816079692215902	+	derivatization:Epas1_chr17_10063|reconstitution_TFBS_full|shuffled_bg_131
214	227	GAAAAGCAAATAGA	Foxa2	0.201568	0.894605207627904	+	derivatization:Epas1_chr17_10063|reconstitution_TFBS_full|shuffled_bg_131
230	241	AAAACAATGCTG	Sox17	0.207003	1.02917295734041	+	derivatization:Epas1_chr17_10063|reconstitution_TFBS_full|shuffled_bg_131
243	254	AAGAGATAAGAG	Gata4/6	0.633603	1.83706814143264	+	derivatization:Epas1_chr17_10063|reconstitution_TFBS_full|shuffled_bg_131
253	264	AGTGACACCAGG	Jun_Atf3	0.111077	0.277429288962097	-	derivatization:Epas1_chr17_10063|reconstitution_TFBS_full|shuffled_bg_131
271	282	ATGCTTTGTGAT	Sox17	0.0204625	0.101735006930228	-	derivatization:Epas1_chr17_10063|reconstitution_TFBS_full|shuffled_bg_131
276	287	TTGTGATCGGAG	Gata4/6	0.183143	0.2631580224696	-	derivatization:Epas1_chr17_10063|reconstitution_TFBS_full|shuffled_bg_131
288	299	AACCTTGTCAGT	Jun_Atf3	0.0250201	0.062490961700087	+	derivatization:Epas1_chr17_10063|reconstitution_TFBS_full|shuffled_bg_131
3	14	CTGGGCTAGGCA	Klf4	0.0426113	0.153607908989188	-	derivatization:Epas1_chr17_10063|reconstitution_TFBS_full|shuffled_bg_132
13	24	CAGTGGATCAGC	Jun_Atf3	0.0371252	0.0927250271305099	+	derivatization:Epas1_chr17_10063|reconstitution_TFBS_full|shuffled_bg_132
32	45	ACTATGTGGCCATG	Foxa2	0.0120399	0.0534358491393436	-	derivatization:Epas1_chr17_10063|reconstitution_TFBS_full|shuffled_bg_132
39	50	GGCCATGCACAG	Klf4	0.0264561	0.0953706223703303	+	derivatization:Epas1_chr17_10063|reconstitution_TFBS_full|shuffled_bg_132
48	59	CAGAAATCTTTT	Gata4/6	0.0559898	0.080451696469253	-	derivatization:Epas1_chr17_10063|reconstitution_TFBS_full|shuffled_bg_132
78	89	CTGGGCAGGAGA	Klf4	0.0316915	0.114243523378326	-	derivatization:Epas1_chr17_10063|reconstitution_TFBS_full|shuffled_bg_132
84	95	AGGAGATAGCTA	Gata4/6	0.239715	0.344446281628564	+	derivatization:Epas1_chr17_10063|reconstitution_TFBS_full|shuffled_bg_132
90	101	TAGCTATCTCCA	Gata4/6	0.156756	0.454498248238116	-	derivatization:Epas1_chr17_10063|reconstitution_TFBS_full|shuffled_bg_132
92	105	GCTATCTCCACAAG	Foxa2	0.0171328	0.0760393122978218	+	derivatization:Epas1_chr17_10063|reconstitution_TFBS_full|shuffled_bg_132
113	124	TTGGGTGCAGCA	Klf4	0.0810278	0.292094137658183	-	derivatization:Epas1_chr17_10063|reconstitution_TFBS_full|shuffled_bg_132
126	137	AGTAGATCCTGA	Gata4/6	0.0362343	0.0520650351559722	+	derivatization:Epas1_chr17_10063|reconstitution_TFBS_full|shuffled_bg_132
132	145	TCCTGACACACACT	Foxa2	0.0113549	0.0503956613752882	+	derivatization:Epas1_chr17_10063|reconstitution_TFBS_full|shuffled_bg_132
133	144	CCTGACACACAC	Jun_Atf3	0.0815345	0.203643043662325	-	derivatization:Epas1_chr17_10063|reconstitution_TFBS_full|shuffled_bg_132
135	146	TGACACACACTC	Klf4	0.0399361	0.143964178848876	+	derivatization:Epas1_chr17_10063|reconstitution_TFBS_full|shuffled_bg_132
139	150	ACACACTCCCCA	Klf4	0.0438314	0.158006202628615	+	derivatization:Epas1_chr17_10063|reconstitution_TFBS_full|shuffled_bg_132
155	166	GAGTGTGTAGGT	Klf4	0.0238936	0.0861331603171943	-	derivatization:Epas1_chr17_10063|reconstitution_TFBS_full|shuffled_bg_132
165	176	GTTTATTGATTT	Sox17	0.0398807	0.198277986115204	-	derivatization:Epas1_chr17_10063|reconstitution_TFBS_full|shuffled_bg_132
166	179	TTTATTGATTTGGT	Foxa2	0.05312	0.235758794199448	-	derivatization:Epas1_chr17_10063|reconstitution_TFBS_full|shuffled_bg_132
168	179	TATTGATTTGGT	Gata4/6	0.0888494	0.127667628037165	+	derivatization:Epas1_chr17_10063|reconstitution_TFBS_full|shuffled_bg_132
182	193	AAGGGCTGATGT	Klf4	0.0191218	0.068931473907378	-	derivatization:Epas1_chr17_10063|reconstitution_TFBS_full|shuffled_bg_132
186	197	GCTGATGTTTCC	Jun_Atf3	0.0335798	0.0838699284054254	-	derivatization:Epas1_chr17_10063|reconstitution_TFBS_full|shuffled_bg_132
198	209	TGTGAAGCTCTC	Jun_Atf3	0.0228528	0.0570778473922866	-	derivatization:Epas1_chr17_10063|reconstitution_TFBS_full|shuffled_bg_132
202	213	AAGCTCTCCCCT	Klf4	0.0180755	0.0651597054991063	+	derivatization:Epas1_chr17_10063|reconstitution_TFBS_full|shuffled_bg_132
214	227	GAAAAGCAAATAGA	Foxa2	0.201568	0.894605207627904	+	derivatization:Epas1_chr17_10063|reconstitution_TFBS_full|shuffled_bg_132
230	241	AAAACAATGCTG	Sox17	0.207003	1.02917295734041	+	derivatization:Epas1_chr17_10063|reconstitution_TFBS_full|shuffled_bg_132
243	254	AAGAGATAAGAG	Gata4/6	0.633603	1.83706814143264	+	derivatization:Epas1_chr17_10063|reconstitution_TFBS_full|shuffled_bg_132
255	268	AAAATGCCAGCAAT	Foxa2	0.0163316	0.0724834021714552	+	derivatization:Epas1_chr17_10063|reconstitution_TFBS_full|shuffled_bg_132
271	282	ATGCTTTGTGAT	Sox17	0.0204625	0.101735006930228	-	derivatization:Epas1_chr17_10063|reconstitution_TFBS_full|shuffled_bg_132
276	287	TTGTGATCGGAG	Gata4/6	0.183143	0.2631580224696	-	derivatization:Epas1_chr17_10063|reconstitution_TFBS_full|shuffled_bg_132
284	295	GGAGAAGTAATC	Jun_Atf3	0.0703801	0.175783475427688	+	derivatization:Epas1_chr17_10063|reconstitution_TFBS_full|shuffled_bg_132
288	299	AAGTAATCTGTC	Gata4/6	0.171009	0.245722688088018	-	derivatization:Epas1_chr17_10063|reconstitution_TFBS_full|shuffled_bg_132
3	14	CTGGGCTAGGCA	Klf4	0.0426113	0.153607908989188	-	derivatization:Epas1_chr17_10063|reconstitution_TFBS_full|shuffled_bg_133
36	47	CAGTGGGTAATA	Jun_Atf3	0.0477401	0.119237123778815	+	derivatization:Epas1_chr17_10063|reconstitution_TFBS_full|shuffled_bg_133
41	54	GGTAATAAGTGGCT	Hnf1b	0.00442815	0.307944441903189	+	derivatization:Epas1_chr17_10063|reconstitution_TFBS_full|shuffled_bg_133
61	74	GCTGTGTAAACCTC	Foxa2	0.0408219	0.181176993993419	+	derivatization:Epas1_chr17_10063|reconstitution_TFBS_full|shuffled_bg_133
68	81	AAACCTCAAACAAC	Foxa2	0.0134909	0.059875721322766	+	derivatization:Epas1_chr17_10063|reconstitution_TFBS_full|shuffled_bg_133
74	85	CAAACAACCCTT	Klf4	0.0173011	0.0623680994058581	+	derivatization:Epas1_chr17_10063|reconstitution_TFBS_full|shuffled_bg_133
90	101	TAGCTATCTCCA	Gata4/6	0.156756	0.454498248238116	-	derivatization:Epas1_chr17_10063|reconstitution_TFBS_full|shuffled_bg_133
101	112	AGTGACCATATG	Jun_Atf3	0.046679	0.11658688818983	-	derivatization:Epas1_chr17_10063|reconstitution_TFBS_full|shuffled_bg_133
113	124	TTGGGTGCAGCA	Klf4	0.0810278	0.292094137658183	-	derivatization:Epas1_chr17_10063|reconstitution_TFBS_full|shuffled_bg_133
123	134	CATGACAACCTT	Jun_Atf3	0.0857546	0.214183293600197	-	derivatization:Epas1_chr17_10063|reconstitution_TFBS_full|shuffled_bg_133
132	145	CTTTGACACACACT	Foxa2	0.0261033	0.11585245731601	+	derivatization:Epas1_chr17_10063|reconstitution_TFBS_full|shuffled_bg_133
133	144	TTTGACACACAC	Jun_Atf3	0.0414388	0.103498805508274	-	derivatization:Epas1_chr17_10063|reconstitution_TFBS_full|shuffled_bg_133
135	146	TGACACACACTC	Klf4	0.0399361	0.143964178848876	+	derivatization:Epas1_chr17_10063|reconstitution_TFBS_full|shuffled_bg_133
154	165	GCGTCCACCCTG	Klf4	0.0447415	0.161286988663565	+	derivatization:Epas1_chr17_10063|reconstitution_TFBS_full|shuffled_bg_133
161	172	CCCTGCTTCATT	Jun_Atf3	0.0382283	0.0954801631951686	+	derivatization:Epas1_chr17_10063|reconstitution_TFBS_full|shuffled_bg_133
166	177	CTTCATTGAACT	Sox17	0.0148969	0.0740640794008024	-	derivatization:Epas1_chr17_10063|reconstitution_TFBS_full|shuffled_bg_133
178	189	TGACCACTCATC	Jun_Atf3	0.0431989	0.107894884728114	+	derivatization:Epas1_chr17_10063|reconstitution_TFBS_full|shuffled_bg_133
191	202	ACGGGTGCTACT	Klf4	0.0139006	0.0501097619573941	-	derivatization:Epas1_chr17_10063|reconstitution_TFBS_full|shuffled_bg_133
214	227	GAAAAGCAAATAGA	Foxa2	0.201568	0.894605207627904	+	derivatization:Epas1_chr17_10063|reconstitution_TFBS_full|shuffled_bg_133
230	241	AAAACAATGCTG	Sox17	0.207003	1.02917295734041	+	derivatization:Epas1_chr17_10063|reconstitution_TFBS_full|shuffled_bg_133
243	254	AAGAGATAAGAG	Gata4/6	0.633603	1.83706814143264	+	derivatization:Epas1_chr17_10063|reconstitution_TFBS_full|shuffled_bg_133
252	263	GAGAGATCCTAA	Gata4/6	0.0432805	0.0621897140021487	+	derivatization:Epas1_chr17_10063|reconstitution_TFBS_full|shuffled_bg_133
262	273	AAAGCTATCATG	Jun_Atf3	0.0207224	0.0517568956452566	+	derivatization:Epas1_chr17_10063|reconstitution_TFBS_full|shuffled_bg_133
263	274	AAGCTATCATGC	Gata4/6	0.160536	0.230674043207656	-	derivatization:Epas1_chr17_10063|reconstitution_TFBS_full|shuffled_bg_133
271	282	ATGCTTTGTGAT	Sox17	0.0204625	0.101735006930228	-	derivatization:Epas1_chr17_10063|reconstitution_TFBS_full|shuffled_bg_133
276	287	TTGTGATCGGAG	Gata4/6	0.183143	0.2631580224696	-	derivatization:Epas1_chr17_10063|reconstitution_TFBS_full|shuffled_bg_133
284	295	GGAGGCAGTGCC	Klf4	0.016015	0.0577318847925749	-	derivatization:Epas1_chr17_10063|reconstitution_TFBS_full|shuffled_bg_133
3	14	CTGGGCTAGGCA	Klf4	0.0426113	0.153607908989188	-	derivatization:Epas1_chr17_10063|reconstitution_TFBS_full|shuffled_bg_134
17	30	GTCTAACCAACAAA	Foxa2	0.0236448	0.104941068092754	+	derivatization:Epas1_chr17_10063|reconstitution_TFBS_full|shuffled_bg_134
23	34	CCAACAAAAAAG	Sox17	0.0125621	0.0624559721714464	+	derivatization:Epas1_chr17_10063|reconstitution_TFBS_full|shuffled_bg_134
29	42	AAAAAGCCAACATG	Foxa2	0.175171	0.777449242069116	+	derivatization:Epas1_chr17_10063|reconstitution_TFBS_full|shuffled_bg_134
39	50	CATGACCCCAGT	Jun_Atf3	0.0783724	0.195745286659282	-	derivatization:Epas1_chr17_10063|reconstitution_TFBS_full|shuffled_bg_134
62	73	TATATAATAGGC	Sox17	0.0161222	0.0801559989605634	+	derivatization:Epas1_chr17_10063|reconstitution_TFBS_full|shuffled_bg_134
76	89	GTGCATACTTAACT	Hnf1b	0.00184637	0.128401110892086	+	derivatization:Epas1_chr17_10063|reconstitution_TFBS_full|shuffled_bg_134
90	101	TAGCTATCTCCA	Gata4/6	0.156756	0.454498248238116	-	derivatization:Epas1_chr17_10063|reconstitution_TFBS_full|shuffled_bg_134
92	105	GCTATCTCCATAAC	Foxa2	0.0126416	0.0561063323183685	+	derivatization:Epas1_chr17_10063|reconstitution_TFBS_full|shuffled_bg_134
113	124	TTGGGTGCAGCA	Klf4	0.0810278	0.292094137658183	-	derivatization:Epas1_chr17_10063|reconstitution_TFBS_full|shuffled_bg_134
132	145	GCATGACACACACT	Foxa2	0.0235615	0.104571363507724	+	derivatization:Epas1_chr17_10063|reconstitution_TFBS_full|shuffled_bg_134
133	144	CATGACACACAC	Jun_Atf3	0.218697	0.546224269724099	-	derivatization:Epas1_chr17_10063|reconstitution_TFBS_full|shuffled_bg_134
135	146	TGACACACACTC	Klf4	0.0399361	0.143964178848876	+	derivatization:Epas1_chr17_10063|reconstitution_TFBS_full|shuffled_bg_134
151	162	CTATGATGATCA	Gata4/6	0.0379523	0.0545336279091912	+	derivatization:Epas1_chr17_10063|reconstitution_TFBS_full|shuffled_bg_134
152	163	TATGATGATCAA	Jun_Atf3	0.0409249	0.102215273259495	-	derivatization:Epas1_chr17_10063|reconstitution_TFBS_full|shuffled_bg_134
154	165	TGATGATCAAAG	Gata4/6	0.0818047	0.117545104539725	+	derivatization:Epas1_chr17_10063|reconstitution_TFBS_full|shuffled_bg_134
155	166	GATGATCAAAGG	Jun_Atf3	0.0613716	0.153283572210865	-	derivatization:Epas1_chr17_10063|reconstitution_TFBS_full|shuffled_bg_134
171	182	AAAAGAAAGGAG	Sox17	0.0250087	0.124337703986121	+	derivatization:Epas1_chr17_10063|reconstitution_TFBS_full|shuffled_bg_134
176	187	AAAGGAGTAGTG	Klf4	0.0267259	0.0963432144725493	-	derivatization:Epas1_chr17_10063|reconstitution_TFBS_full|shuffled_bg_134
184	195	AGTGGCATCAGA	Jun_Atf3	0.0451825	0.112849184336361	+	derivatization:Epas1_chr17_10063|reconstitution_TFBS_full|shuffled_bg_134
196	207	CATAGATAAAAC	Gata4/6	0.375296	0.539262506351599	+	derivatization:Epas1_chr17_10063|reconstitution_TFBS_full|shuffled_bg_134
201	214	ATAAAACACACAAG	Foxa2	0.0489697	0.217338806933522	+	derivatization:Epas1_chr17_10063|reconstitution_TFBS_full|shuffled_bg_134
202	213	TAAAACACACAA	Klf4	0.015953	0.0575083832716795	+	derivatization:Epas1_chr17_10063|reconstitution_TFBS_full|shuffled_bg_134
214	227	GAAAAGCAAATAGA	Foxa2	0.201568	0.894605207627904	+	derivatization:Epas1_chr17_10063|reconstitution_TFBS_full|shuffled_bg_134
230	241	AAAACAATGCTG	Sox17	0.207003	1.02917295734041	+	derivatization:Epas1_chr17_10063|reconstitution_TFBS_full|shuffled_bg_134
243	254	AAGAGATAAGAG	Gata4/6	0.633603	1.83706814143264	+	derivatization:Epas1_chr17_10063|reconstitution_TFBS_full|shuffled_bg_134
271	282	ATGCTTTGTGAT	Sox17	0.0204625	0.101735006930228	-	derivatization:Epas1_chr17_10063|reconstitution_TFBS_full|shuffled_bg_134
276	287	TTGTGATCGGAG	Gata4/6	0.183143	0.2631580224696	-	derivatization:Epas1_chr17_10063|reconstitution_TFBS_full|shuffled_bg_134
3	14	CTGGGCTAGGCA	Klf4	0.0426113	0.153607908989188	-	derivatization:Epas1_chr17_10063|reconstitution_TFBS_full|shuffled_bg_135
15	26	CTTAAATCTAAA	Gata4/6	0.050231	0.0721768815989171	-	derivatization:Epas1_chr17_10063|reconstitution_TFBS_full|shuffled_bg_135
17	30	TAAATCTAAACTTT	Foxa2	0.0155888	0.0691866846953379	+	derivatization:Epas1_chr17_10063|reconstitution_TFBS_full|shuffled_bg_135
30	43	TCAAAGTACAGATT	Foxa2	0.0148967	0.0661149854960638	+	derivatization:Epas1_chr17_10063|reconstitution_TFBS_full|shuffled_bg_135
36	47	TACAGATTCAAG	Gata4/6	0.0568519	0.0816904472332518	+	derivatization:Epas1_chr17_10063|reconstitution_TFBS_full|shuffled_bg_135
44	55	CAAGGCCTCACT	Jun_Atf3	0.0660679	0.165013193732446	+	derivatization:Epas1_chr17_10063|reconstitution_TFBS_full|shuffled_bg_135
75	86	GAACCCTCCCCC	Klf4	0.0544263	0.19619936817272	+	derivatization:Epas1_chr17_10063|reconstitution_TFBS_full|shuffled_bg_135
80	91	CTCCCCCTCATA	Jun_Atf3	0.0273257	0.0682494982884988	+	derivatization:Epas1_chr17_10063|reconstitution_TFBS_full|shuffled_bg_135
90	101	TAGCTATCTCCA	Gata4/6	0.156756	0.454498248238116	-	derivatization:Epas1_chr17_10063|reconstitution_TFBS_full|shuffled_bg_135
113	124	TTGGGTGCAGCA	Klf4	0.0810278	0.292094137658183	-	derivatization:Epas1_chr17_10063|reconstitution_TFBS_full|shuffled_bg_135
130	141	TGTTGTGACACA	Jun_Atf3	0.0205595	0.051350031657465	+	derivatization:Epas1_chr17_10063|reconstitution_TFBS_full|shuffled_bg_135
133	144	TGTGACACACAC	Jun_Atf3	0.229179	0.572404431295808	-	derivatization:Epas1_chr17_10063|reconstitution_TFBS_full|shuffled_bg_135
135	146	TGACACACACTC	Klf4	0.0399361	0.143964178848876	+	derivatization:Epas1_chr17_10063|reconstitution_TFBS_full|shuffled_bg_135
148	159	CTGGGCTAGTCC	Klf4	0.028094	0.101275027871533	-	derivatization:Epas1_chr17_10063|reconstitution_TFBS_full|shuffled_bg_135
163	176	TTTGTTGGCTCTTT	Foxa2	0.123226	0.546905368486844	-	derivatization:Epas1_chr17_10063|reconstitution_TFBS_full|shuffled_bg_135
192	203	AATTACTGCAGG	Jun_Atf3	0.0220055	0.0549616051770882	-	derivatization:Epas1_chr17_10063|reconstitution_TFBS_full|shuffled_bg_135
214	227	GAAAAGCAAATAGA	Foxa2	0.201568	0.894605207627904	+	derivatization:Epas1_chr17_10063|reconstitution_TFBS_full|shuffled_bg_135
230	241	AAAACAATGCTG	Sox17	0.207003	1.02917295734041	+	derivatization:Epas1_chr17_10063|reconstitution_TFBS_full|shuffled_bg_135
243	254	AAGAGATAAGAG	Gata4/6	0.633603	1.83706814143264	+	derivatization:Epas1_chr17_10063|reconstitution_TFBS_full|shuffled_bg_135
267	278	CCTGATGCTTTG	Jun_Atf3	0.0202852	0.0506649316461008	-	derivatization:Epas1_chr17_10063|reconstitution_TFBS_full|shuffled_bg_135
271	282	ATGCTTTGTGAT	Sox17	0.0204625	0.101735006930228	-	derivatization:Epas1_chr17_10063|reconstitution_TFBS_full|shuffled_bg_135
276	287	TTGTGATCGGAG	Gata4/6	0.183143	0.2631580224696	-	derivatization:Epas1_chr17_10063|reconstitution_TFBS_full|shuffled_bg_135
3	14	CTGGGCTAGGCA	Klf4	0.0426113	0.153607908989188	-	derivatization:Epas1_chr17_10063|reconstitution_TFBS_full|shuffled_bg_136
31	42	GTTGACTTCATT	Jun_Atf3	0.0454574	0.113535782925949	-	derivatization:Epas1_chr17_10063|reconstitution_TFBS_full|shuffled_bg_136
65	76	GCAACAAAGGGC	Sox17	0.0308217	0.153238649387974	+	derivatization:Epas1_chr17_10063|reconstitution_TFBS_full|shuffled_bg_136
71	82	AAGGGCCTAATC	Jun_Atf3	0.025848	0.0645587498860456	+	derivatization:Epas1_chr17_10063|reconstitution_TFBS_full|shuffled_bg_136
75	86	GCCTAATCTAGA	Gata4/6	0.277723	0.399059944820849	-	derivatization:Epas1_chr17_10063|reconstitution_TFBS_full|shuffled_bg_136
90	101	TAGCTATCTCCA	Gata4/6	0.156756	0.454498248238116	-	derivatization:Epas1_chr17_10063|reconstitution_TFBS_full|shuffled_bg_136
97	108	CTCCAGGCCCAC	Klf4	0.0276357	0.0996229190485271	+	derivatization:Epas1_chr17_10063|reconstitution_TFBS_full|shuffled_bg_136
98	111	TCCAGGCCCACAAT	Foxa2	0.0322334	0.143059252954602	+	derivatization:Epas1_chr17_10063|reconstitution_TFBS_full|shuffled_bg_136
113	124	TTGGGTGCAGCA	Klf4	0.0810278	0.292094137658183	-	derivatization:Epas1_chr17_10063|reconstitution_TFBS_full|shuffled_bg_136
120	131	CAGCAAGCCCCC	Klf4	0.0312737	0.11273741151655	+	derivatization:Epas1_chr17_10063|reconstitution_TFBS_full|shuffled_bg_136
132	145	TTATGACACACACT	Foxa2	0.018345	0.0814193350826217	+	derivatization:Epas1_chr17_10063|reconstitution_TFBS_full|shuffled_bg_136
133	144	TATGACACACAC	Jun_Atf3	0.284222	0.709881499926944	-	derivatization:Epas1_chr17_10063|reconstitution_TFBS_full|shuffled_bg_136
135	146	TGACACACACTC	Klf4	0.0399361	0.143964178848876	+	derivatization:Epas1_chr17_10063|reconstitution_TFBS_full|shuffled_bg_136
158	169	AGTTGCACCCAG	Klf4	0.029714	0.107114906320735	+	derivatization:Epas1_chr17_10063|reconstitution_TFBS_full|shuffled_bg_136
181	192	TTCCTTTTTTTT	Sox17	0.0108656	0.054021350827176	-	derivatization:Epas1_chr17_10063|reconstitution_TFBS_full|shuffled_bg_136
190	201	TTTTACATCACT	Jun_Atf3	0.110312	0.275518601726612	+	derivatization:Epas1_chr17_10063|reconstitution_TFBS_full|shuffled_bg_136
200	211	CTGGGAGTTCAA	Klf4	0.0185963	0.0670371182746275	-	derivatization:Epas1_chr17_10063|reconstitution_TFBS_full|shuffled_bg_136
205	216	AGTTCAATTGAA	Sox17	0.0112459	0.0559121179932391	+	derivatization:Epas1_chr17_10063|reconstitution_TFBS_full|shuffled_bg_136
214	227	GAAAAGCAAATAGA	Foxa2	0.201568	0.894605207627904	+	derivatization:Epas1_chr17_10063|reconstitution_TFBS_full|shuffled_bg_136
230	241	AAAACAATGCTG	Sox17	0.207003	1.02917295734041	+	derivatization:Epas1_chr17_10063|reconstitution_TFBS_full|shuffled_bg_136
243	254	AAGAGATAAGAG	Gata4/6	0.633603	1.83706814143264	+	derivatization:Epas1_chr17_10063|reconstitution_TFBS_full|shuffled_bg_136
256	267	TTGGCACTCACT	Jun_Atf3	0.0218253	0.0545115321838406	+	derivatization:Epas1_chr17_10063|reconstitution_TFBS_full|shuffled_bg_136
257	268	TGGCACTCACTT	Klf4	0.0149612	0.0539330799100013	+	derivatization:Epas1_chr17_10063|reconstitution_TFBS_full|shuffled_bg_136
267	280	TTTAATGCTTTGTG	Hnf1b	0.0023659	0.164530504860665	+	derivatization:Epas1_chr17_10063|reconstitution_TFBS_full|shuffled_bg_136
271	282	ATGCTTTGTGAT	Sox17	0.0204625	0.101735006930228	-	derivatization:Epas1_chr17_10063|reconstitution_TFBS_full|shuffled_bg_136
276	287	TTGTGATCGGAG	Gata4/6	0.183143	0.2631580224696	-	derivatization:Epas1_chr17_10063|reconstitution_TFBS_full|shuffled_bg_136
3	14	CTGGGCTAGGCA	Klf4	0.0426113	0.153607908989188	-	derivatization:Epas1_chr17_10063|reconstitution_TFBS_full|shuffled_bg_137
15	26	AGTTCCACCTCT	Klf4	0.0193045	0.0695900824213713	+	derivatization:Epas1_chr17_10063|reconstitution_TFBS_full|shuffled_bg_137
27	40	AGTCCATCAACACC	Foxa2	0.0140012	0.0621405502512294	+	derivatization:Epas1_chr17_10063|reconstitution_TFBS_full|shuffled_bg_137
32	43	ATCAACACCTCC	Klf4	0.0282285	0.101759881977346	+	derivatization:Epas1_chr17_10063|reconstitution_TFBS_full|shuffled_bg_137
38	49	ACCTCCATCATA	Jun_Atf3	0.0530667	0.132541001724614	+	derivatization:Epas1_chr17_10063|reconstitution_TFBS_full|shuffled_bg_137
65	76	ACTGACTCAAGG	Jun_Atf3	0.132113	0.329969441492384	-	derivatization:Epas1_chr17_10063|reconstitution_TFBS_full|shuffled_bg_137
90	101	TAGCTATCTCCA	Gata4/6	0.156756	0.454498248238116	-	derivatization:Epas1_chr17_10063|reconstitution_TFBS_full|shuffled_bg_137
113	124	TTGGGTGCAGCA	Klf4	0.0810278	0.292094137658183	-	derivatization:Epas1_chr17_10063|reconstitution_TFBS_full|shuffled_bg_137
132	145	TCCTGACACACACT	Foxa2	0.0113549	0.0503956613752882	+	derivatization:Epas1_chr17_10063|reconstitution_TFBS_full|shuffled_bg_137
133	144	CCTGACACACAC	Jun_Atf3	0.0815345	0.203643043662325	-	derivatization:Epas1_chr17_10063|reconstitution_TFBS_full|shuffled_bg_137
135	146	TGACACACACTC	Klf4	0.0399361	0.143964178848876	+	derivatization:Epas1_chr17_10063|reconstitution_TFBS_full|shuffled_bg_137
152	163	AGGCCCTCCCAT	Klf4	0.0867066	0.312565435026904	+	derivatization:Epas1_chr17_10063|reconstitution_TFBS_full|shuffled_bg_137
187	200	CTTGTTTGATGCAC	Foxa2	0.013143	0.0583316609970508	-	derivatization:Epas1_chr17_10063|reconstitution_TFBS_full|shuffled_bg_137
191	202	TTTGATGCACAA	Jun_Atf3	0.0230995	0.0576940128053509	-	derivatization:Epas1_chr17_10063|reconstitution_TFBS_full|shuffled_bg_137
196	207	TGCACAATGACC	Sox17	0.0587426	0.292055165209512	+	derivatization:Epas1_chr17_10063|reconstitution_TFBS_full|shuffled_bg_137
201	212	AATGACCTGGTC	Jun_Atf3	0.065637	0.163936964804642	-	derivatization:Epas1_chr17_10063|reconstitution_TFBS_full|shuffled_bg_137
214	227	GAAAAGCAAATAGA	Foxa2	0.201568	0.894605207627904	+	derivatization:Epas1_chr17_10063|reconstitution_TFBS_full|shuffled_bg_137
222	233	AATAGATTAAAA	Gata4/6	0.153788	0.220977847690356	+	derivatization:Epas1_chr17_10063|reconstitution_TFBS_full|shuffled_bg_137
230	241	AAAACAATGCTG	Sox17	0.207003	1.02917295734041	+	derivatization:Epas1_chr17_10063|reconstitution_TFBS_full|shuffled_bg_137
243	254	AAGAGATAAGAG	Gata4/6	0.633603	1.83706814143264	+	derivatization:Epas1_chr17_10063|reconstitution_TFBS_full|shuffled_bg_137
271	282	ATGCTTTGTGAT	Sox17	0.0204625	0.101735006930228	-	derivatization:Epas1_chr17_10063|reconstitution_TFBS_full|shuffled_bg_137
276	287	TTGTGATCGGAG	Gata4/6	0.183143	0.2631580224696	-	derivatization:Epas1_chr17_10063|reconstitution_TFBS_full|shuffled_bg_137
281	292	ATCGGAGTAATG	Jun_Atf3	0.0270597	0.067585128609232	+	derivatization:Epas1_chr17_10063|reconstitution_TFBS_full|shuffled_bg_137
3	14	CTGGGCTAGGCA	Klf4	0.0426113	0.153607908989188	-	derivatization:Epas1_chr17_10063|reconstitution_TFBS_full|shuffled_bg_138
25	36	AGGGGATAAAAC	Gata4/6	0.0875111	0.125744625894189	+	derivatization:Epas1_chr17_10063|reconstitution_TFBS_full|shuffled_bg_138
33	44	AAACTTTGTTAC	Sox17	0.0136672	0.0679502840179263	-	derivatization:Epas1_chr17_10063|reconstitution_TFBS_full|shuffled_bg_138
39	50	TGTTACTAAGCC	Jun_Atf3	0.0475022	0.118642937513035	-	derivatization:Epas1_chr17_10063|reconstitution_TFBS_full|shuffled_bg_138
42	53	TACTAAGCCCTT	Klf4	0.0565904	0.204000652710942	+	derivatization:Epas1_chr17_10063|reconstitution_TFBS_full|shuffled_bg_138
62	73	AGGAACACCTCA	Klf4	0.0206581	0.0744696253033713	+	derivatization:Epas1_chr17_10063|reconstitution_TFBS_full|shuffled_bg_138
64	75	GAACACCTCAGG	Jun_Atf3	0.0203206	0.0507533477613115	+	derivatization:Epas1_chr17_10063|reconstitution_TFBS_full|shuffled_bg_138
73	84	AGGTCCACCCAA	Klf4	0.0855381	0.308353152330674	+	derivatization:Epas1_chr17_10063|reconstitution_TFBS_full|shuffled_bg_138
85	98	AATGTTAGCTATCT	Foxa2	0.0299289	0.13283135119947	-	derivatization:Epas1_chr17_10063|reconstitution_TFBS_full|shuffled_bg_138
90	101	TAGCTATCTCCA	Gata4/6	0.156756	0.454498248238116	-	derivatization:Epas1_chr17_10063|reconstitution_TFBS_full|shuffled_bg_138
92	105	GCTATCTCCACACA	Foxa2	0.0159253	0.0706801491954906	+	derivatization:Epas1_chr17_10063|reconstitution_TFBS_full|shuffled_bg_138
95	106	ATCTCCACACAC	Klf4	0.0184171	0.0663911267819751	+	derivatization:Epas1_chr17_10063|reconstitution_TFBS_full|shuffled_bg_138
97	108	CTCCACACACCA	Klf4	0.0268346	0.0967350631067643	+	derivatization:Epas1_chr17_10063|reconstitution_TFBS_full|shuffled_bg_138
113	124	TTGGGTGCAGCA	Klf4	0.0810278	0.292094137658183	-	derivatization:Epas1_chr17_10063|reconstitution_TFBS_full|shuffled_bg_138
125	138	ACTATTGAGATGAC	Foxa2	0.0214023	0.0949883366169962	-	derivatization:Epas1_chr17_10063|reconstitution_TFBS_full|shuffled_bg_138
129	140	TTGAGATGACAC	Gata4/6	0.0991889	0.142524446879951	+	derivatization:Epas1_chr17_10063|reconstitution_TFBS_full|shuffled_bg_138
132	145	AGATGACACACACT	Foxa2	0.0162179	0.0719787753849251	+	derivatization:Epas1_chr17_10063|reconstitution_TFBS_full|shuffled_bg_138
133	144	GATGACACACAC	Jun_Atf3	0.389009	0.971600693841718	-	derivatization:Epas1_chr17_10063|reconstitution_TFBS_full|shuffled_bg_138
135	146	TGACACACACTC	Klf4	0.0399361	0.143964178848876	+	derivatization:Epas1_chr17_10063|reconstitution_TFBS_full|shuffled_bg_138
139	150	ACACACTCCTTG	Klf4	0.017225	0.0620937693132752	+	derivatization:Epas1_chr17_10063|reconstitution_TFBS_full|shuffled_bg_138
153	164	CCATGATAATCT	Gata4/6	0.289446	0.415904713648547	+	derivatization:Epas1_chr17_10063|reconstitution_TFBS_full|shuffled_bg_138
156	167	TGATAATCTTCC	Gata4/6	0.111058	0.159579146674614	-	derivatization:Epas1_chr17_10063|reconstitution_TFBS_full|shuffled_bg_138
202	213	CCAGAATCTAGC	Gata4/6	0.0441897	0.0634961427164832	-	derivatization:Epas1_chr17_10063|reconstitution_TFBS_full|shuffled_bg_138
214	227	GAAAAGCAAATAGA	Foxa2	0.201568	0.894605207627904	+	derivatization:Epas1_chr17_10063|reconstitution_TFBS_full|shuffled_bg_138
222	233	AATAGATCAAAA	Gata4/6	0.112179	0.161189910630585	+	derivatization:Epas1_chr17_10063|reconstitution_TFBS_full|shuffled_bg_138
230	241	AAAACAATGCTG	Sox17	0.207003	1.02917295734041	+	derivatization:Epas1_chr17_10063|reconstitution_TFBS_full|shuffled_bg_138
243	254	AAGAGATAAGAG	Gata4/6	0.633603	1.83706814143264	+	derivatization:Epas1_chr17_10063|reconstitution_TFBS_full|shuffled_bg_138
271	282	ATGCTTTGTGAT	Sox17	0.0204625	0.101735006930228	-	derivatization:Epas1_chr17_10063|reconstitution_TFBS_full|shuffled_bg_138
276	287	TTGTGATCGGAG	Gata4/6	0.183143	0.2631580224696	-	derivatization:Epas1_chr17_10063|reconstitution_TFBS_full|shuffled_bg_138
3	14	CTGGGCTAGGCA	Klf4	0.0426113	0.153607908989188	-	derivatization:Epas1_chr17_10063|reconstitution_TFBS_full|shuffled_bg_139
8	19	CTAGGCACGGCC	Klf4	0.0187516	0.0675969535358381	-	derivatization:Epas1_chr17_10063|reconstitution_TFBS_full|shuffled_bg_139
16	27	GGCCCCTCCCTT	Klf4	0.227029	0.818408496570308	+	derivatization:Epas1_chr17_10063|reconstitution_TFBS_full|shuffled_bg_139
55	66	GCTCGATTGGTT	Gata4/6	0.0646075	0.0928344623420206	+	derivatization:Epas1_chr17_10063|reconstitution_TFBS_full|shuffled_bg_139
56	67	CTCGATTGGTTT	Sox17	0.0130138	0.064701724285332	-	derivatization:Epas1_chr17_10063|reconstitution_TFBS_full|shuffled_bg_139
62	73	TGGTTTTTCACA	Jun_Atf3	0.0216496	0.0540726985272723	+	derivatization:Epas1_chr17_10063|reconstitution_TFBS_full|shuffled_bg_139
90	101	TAGCTATCTCCA	Gata4/6	0.156756	0.454498248238116	-	derivatization:Epas1_chr17_10063|reconstitution_TFBS_full|shuffled_bg_139
113	124	TTGGGTGCAGCA	Klf4	0.0810278	0.292094137658183	-	derivatization:Epas1_chr17_10063|reconstitution_TFBS_full|shuffled_bg_139
121	132	AGCAAATCAGGA	Gata4/6	0.0898818	0.129151082727749	-	derivatization:Epas1_chr17_10063|reconstitution_TFBS_full|shuffled_bg_139
133	144	CGTGACACACAC	Jun_Atf3	0.176344	0.440442130528661	-	derivatization:Epas1_chr17_10063|reconstitution_TFBS_full|shuffled_bg_139
135	146	TGACACACACTC	Klf4	0.0399361	0.143964178848876	+	derivatization:Epas1_chr17_10063|reconstitution_TFBS_full|shuffled_bg_139
214	227	GAAAAGCAAATAGA	Foxa2	0.201568	0.894605207627904	+	derivatization:Epas1_chr17_10063|reconstitution_TFBS_full|shuffled_bg_139
230	241	AAAACAATGCTG	Sox17	0.207003	1.02917295734041	+	derivatization:Epas1_chr17_10063|reconstitution_TFBS_full|shuffled_bg_139
243	254	AAGAGATAAGAG	Gata4/6	0.633603	1.83706814143264	+	derivatization:Epas1_chr17_10063|reconstitution_TFBS_full|shuffled_bg_139
271	282	ATGCTTTGTGAT	Sox17	0.0204625	0.101735006930228	-	derivatization:Epas1_chr17_10063|reconstitution_TFBS_full|shuffled_bg_139
276	287	TTGTGATCGGAG	Gata4/6	0.183143	0.2631580224696	-	derivatization:Epas1_chr17_10063|reconstitution_TFBS_full|shuffled_bg_139
286	297	AGGAGATCGGGG	Gata4/6	0.095321	0.13696666462723	+	derivatization:Epas1_chr17_10063|reconstitution_TFBS_full|shuffled_bg_139
3	14	CTGGGCTAGGCA	Klf4	0.0426113	0.153607908989188	-	derivatization:Epas1_chr17_10063|reconstitution_TFBS_full|shuffled_bg_14
8	19	CTAGGCATGGAA	Klf4	0.0246715	0.0889373834317834	-	derivatization:Epas1_chr17_10063|reconstitution_TFBS_full|shuffled_bg_14
24	35	TTGGGCAAGTGA	Klf4	0.0214512	0.0773286423392121	-	derivatization:Epas1_chr17_10063|reconstitution_TFBS_full|shuffled_bg_14
37	48	AGCAGATGAATT	Gata4/6	0.0369491	0.053092130674017	+	derivatization:Epas1_chr17_10063|reconstitution_TFBS_full|shuffled_bg_14
41	52	GATGAATTTCCA	Jun_Atf3	0.0242191	0.0604903597711671	-	derivatization:Epas1_chr17_10063|reconstitution_TFBS_full|shuffled_bg_14
43	56	TGAATTTCCACAGT	Foxa2	0.0153513	0.0681326049961216	+	derivatization:Epas1_chr17_10063|reconstitution_TFBS_full|shuffled_bg_14
56	69	TTTCTCTCAATATC	Foxa2	0.0170437	0.075643865976979	+	derivatization:Epas1_chr17_10063|reconstitution_TFBS_full|shuffled_bg_14
62	73	TCAATATCTGCC	Gata4/6	0.167267	0.240345811439272	-	derivatization:Epas1_chr17_10063|reconstitution_TFBS_full|shuffled_bg_14
65	76	ATATCTGCCCAT	Klf4	0.020831	0.0750929061576102	+	derivatization:Epas1_chr17_10063|reconstitution_TFBS_full|shuffled_bg_14
82	93	TACCTATCTAGC	Gata4/6	0.215126	0.309114368235724	-	derivatization:Epas1_chr17_10063|reconstitution_TFBS_full|shuffled_bg_14
90	101	TAGCTATCTCCA	Gata4/6	0.156756	0.454498248238116	-	derivatization:Epas1_chr17_10063|reconstitution_TFBS_full|shuffled_bg_14
113	124	TTGGGTGCAGCA	Klf4	0.0810278	0.292094137658183	-	derivatization:Epas1_chr17_10063|reconstitution_TFBS_full|shuffled_bg_14
132	145	GCATGACACACACT	Foxa2	0.0235615	0.104571363507724	+	derivatization:Epas1_chr17_10063|reconstitution_TFBS_full|shuffled_bg_14
133	144	CATGACACACAC	Jun_Atf3	0.218697	0.546224269724099	-	derivatization:Epas1_chr17_10063|reconstitution_TFBS_full|shuffled_bg_14
135	146	TGACACACACTC	Klf4	0.0399361	0.143964178848876	+	derivatization:Epas1_chr17_10063|reconstitution_TFBS_full|shuffled_bg_14
183	194	AAGCACATCAGA	Jun_Atf3	0.0269354	0.0672746731538453	+	derivatization:Epas1_chr17_10063|reconstitution_TFBS_full|shuffled_bg_14
214	227	GAAAAGCAAATAGA	Foxa2	0.201568	0.894605207627904	+	derivatization:Epas1_chr17_10063|reconstitution_TFBS_full|shuffled_bg_14
222	233	AATAGATCAAAA	Gata4/6	0.112179	0.161189910630585	+	derivatization:Epas1_chr17_10063|reconstitution_TFBS_full|shuffled_bg_14
230	241	AAAACAATGCTG	Sox17	0.207003	1.02917295734041	+	derivatization:Epas1_chr17_10063|reconstitution_TFBS_full|shuffled_bg_14
243	254	AAGAGATAAGAG	Gata4/6	0.633603	1.83706814143264	+	derivatization:Epas1_chr17_10063|reconstitution_TFBS_full|shuffled_bg_14
271	282	ATGCTTTGTGAT	Sox17	0.0204625	0.101735006930228	-	derivatization:Epas1_chr17_10063|reconstitution_TFBS_full|shuffled_bg_14
276	287	TTGTGATCGGAG	Gata4/6	0.183143	0.2631580224696	-	derivatization:Epas1_chr17_10063|reconstitution_TFBS_full|shuffled_bg_14
3	14	CTGGGCTAGGCA	Klf4	0.0426113	0.153607908989188	-	derivatization:Epas1_chr17_10063|reconstitution_TFBS_full|shuffled_bg_140
8	19	CTAGGCATGATC	Klf4	0.0216401	0.078009601005295	-	derivatization:Epas1_chr17_10063|reconstitution_TFBS_full|shuffled_bg_140
12	23	GCATGATCTCCT	Gata4/6	0.122529	0.176061816914529	-	derivatization:Epas1_chr17_10063|reconstitution_TFBS_full|shuffled_bg_140
13	24	CATGATCTCCTT	Jun_Atf3	0.0246185	0.0614879133422166	-	derivatization:Epas1_chr17_10063|reconstitution_TFBS_full|shuffled_bg_140
26	37	GGCCAAGTAATC	Jun_Atf3	0.0478285	0.119457914303804	+	derivatization:Epas1_chr17_10063|reconstitution_TFBS_full|shuffled_bg_140
27	40	GCCAAGTAATCAGA	Foxa2	0.0116227	0.0515842194529729	+	derivatization:Epas1_chr17_10063|reconstitution_TFBS_full|shuffled_bg_140
29	40	CAAGTAATCAGA	Jun_Atf3	0.0216817	0.0541528724622514	+	derivatization:Epas1_chr17_10063|reconstitution_TFBS_full|shuffled_bg_140
30	41	AAGTAATCAGAG	Gata4/6	0.152412	0.219000674449128	-	derivatization:Epas1_chr17_10063|reconstitution_TFBS_full|shuffled_bg_140
65	78	CCTAAATGATTATG	Hnf1b	0.000867601	0.0603351073788487	-	derivatization:Epas1_chr17_10063|reconstitution_TFBS_full|shuffled_bg_140
68	79	AAATGATTATGT	Gata4/6	0.1304	0.187371650186116	+	derivatization:Epas1_chr17_10063|reconstitution_TFBS_full|shuffled_bg_140
69	80	AATGATTATGTA	Jun_Atf3	0.0257082	0.0642095811598746	-	derivatization:Epas1_chr17_10063|reconstitution_TFBS_full|shuffled_bg_140
72	83	GATTATGTACTG	Jun_Atf3	0.0477626	0.119293320462211	-	derivatization:Epas1_chr17_10063|reconstitution_TFBS_full|shuffled_bg_140
73	86	ATTATGTACTGCAA	Foxa2	0.0227414	0.100931570828451	-	derivatization:Epas1_chr17_10063|reconstitution_TFBS_full|shuffled_bg_140
78	91	GTACTGCAATCATA	Foxa2	0.0118551	0.0526156641775955	+	derivatization:Epas1_chr17_10063|reconstitution_TFBS_full|shuffled_bg_140
80	91	ACTGCAATCATA	Jun_Atf3	0.0350585	0.0875631744382517	+	derivatization:Epas1_chr17_10063|reconstitution_TFBS_full|shuffled_bg_140
81	92	CTGCAATCATAG	Gata4/6	0.0855354	0.122905744227987	-	derivatization:Epas1_chr17_10063|reconstitution_TFBS_full|shuffled_bg_140
90	101	TAGCTATCTCCA	Gata4/6	0.156756	0.454498248238116	-	derivatization:Epas1_chr17_10063|reconstitution_TFBS_full|shuffled_bg_140
113	124	TTGGGTGCAGCA	Klf4	0.0810278	0.292094137658183	-	derivatization:Epas1_chr17_10063|reconstitution_TFBS_full|shuffled_bg_140
120	131	CAGCATTGTTCT	Sox17	0.153146	0.761407910633439	-	derivatization:Epas1_chr17_10063|reconstitution_TFBS_full|shuffled_bg_140
133	144	GGTGACACACAC	Jun_Atf3	0.313673	0.78343921204757	-	derivatization:Epas1_chr17_10063|reconstitution_TFBS_full|shuffled_bg_140
135	146	TGACACACACTC	Klf4	0.0399361	0.143964178848876	+	derivatization:Epas1_chr17_10063|reconstitution_TFBS_full|shuffled_bg_140
161	172	GCAGGTGTCAGC	Jun_Atf3	0.072014	0.179864353694432	+	derivatization:Epas1_chr17_10063|reconstitution_TFBS_full|shuffled_bg_140
188	199	CCACTTATCATT	Jun_Atf3	0.0236988	0.0591908426879998	+	derivatization:Epas1_chr17_10063|reconstitution_TFBS_full|shuffled_bg_140
189	200	CACTTATCATTG	Gata4/6	0.36448	0.523721005060088	-	derivatization:Epas1_chr17_10063|reconstitution_TFBS_full|shuffled_bg_140
193	204	TATCATTGTTAG	Sox17	0.118461	0.588961791372598	-	derivatization:Epas1_chr17_10063|reconstitution_TFBS_full|shuffled_bg_140
214	227	GAAAAGCAAATAGA	Foxa2	0.201568	0.894605207627904	+	derivatization:Epas1_chr17_10063|reconstitution_TFBS_full|shuffled_bg_140
230	241	AAAACAATGCTG	Sox17	0.207003	1.02917295734041	+	derivatization:Epas1_chr17_10063|reconstitution_TFBS_full|shuffled_bg_140
243	254	AAGAGATAAGAG	Gata4/6	0.633603	1.83706814143264	+	derivatization:Epas1_chr17_10063|reconstitution_TFBS_full|shuffled_bg_140
253	266	AGTATTTAGTGTAG	Foxa2	0.0351332	0.15592923321476	-	derivatization:Epas1_chr17_10063|reconstitution_TFBS_full|shuffled_bg_140
262	273	TGTAGCCTCATG	Jun_Atf3	0.054811	0.136897618384558	+	derivatization:Epas1_chr17_10063|reconstitution_TFBS_full|shuffled_bg_140
271	282	ATGCTTTGTGAT	Sox17	0.0204625	0.101735006930228	-	derivatization:Epas1_chr17_10063|reconstitution_TFBS_full|shuffled_bg_140
276	287	TTGTGATCGGAG	Gata4/6	0.183143	0.2631580224696	-	derivatization:Epas1_chr17_10063|reconstitution_TFBS_full|shuffled_bg_140
288	299	TTCTCAACCCCT	Klf4	0.0145978	0.0526230726084951	+	derivatization:Epas1_chr17_10063|reconstitution_TFBS_full|shuffled_bg_140
3	14	CTGGGCTAGGCA	Klf4	0.0426113	0.153607908989188	-	derivatization:Epas1_chr17_10063|reconstitution_TFBS_full|shuffled_bg_141
16	27	TTCCTCTCCCAG	Klf4	0.0345955	0.124712046228007	+	derivatization:Epas1_chr17_10063|reconstitution_TFBS_full|shuffled_bg_141
51	64	GAAAAGCAAGCAAG	Foxa2	0.0213743	0.0948640661682465	+	derivatization:Epas1_chr17_10063|reconstitution_TFBS_full|shuffled_bg_141
61	72	CAAGGTTGGGAC	Klf4	0.015317	0.0552156902508816	-	derivatization:Epas1_chr17_10063|reconstitution_TFBS_full|shuffled_bg_141
62	73	AAGGTTGGGACC	Klf4	0.0230182	0.082977463036681	-	derivatization:Epas1_chr17_10063|reconstitution_TFBS_full|shuffled_bg_141
67	78	TGGGACCTCATC	Jun_Atf3	0.106311	0.265525582603505	+	derivatization:Epas1_chr17_10063|reconstitution_TFBS_full|shuffled_bg_141
71	82	ACCTCATCAAAG	Gata4/6	0.0739296	0.106229379981591	-	derivatization:Epas1_chr17_10063|reconstitution_TFBS_full|shuffled_bg_141
78	89	CAAAGATACTCA	Gata4/6	0.118292	0.169973675182638	+	derivatization:Epas1_chr17_10063|reconstitution_TFBS_full|shuffled_bg_141
80	91	AAGATACTCATA	Jun_Atf3	0.0309668	0.077343620240297	+	derivatization:Epas1_chr17_10063|reconstitution_TFBS_full|shuffled_bg_141
90	101	TAGCTATCTCCA	Gata4/6	0.156756	0.454498248238116	-	derivatization:Epas1_chr17_10063|reconstitution_TFBS_full|shuffled_bg_141
97	108	CTCCAAGCCTTT	Klf4	0.0295898	0.106667182306296	+	derivatization:Epas1_chr17_10063|reconstitution_TFBS_full|shuffled_bg_141
103	114	GCCTTTTGTCTT	Sox17	0.0406664	0.202184312074646	-	derivatization:Epas1_chr17_10063|reconstitution_TFBS_full|shuffled_bg_141
113	124	TTGGGTGCAGCA	Klf4	0.0810278	0.292094137658183	-	derivatization:Epas1_chr17_10063|reconstitution_TFBS_full|shuffled_bg_141
132	145	GGATGACACACACT	Foxa2	0.0170958	0.0758750977762597	+	derivatization:Epas1_chr17_10063|reconstitution_TFBS_full|shuffled_bg_141
133	144	GATGACACACAC	Jun_Atf3	0.389009	0.971600693841718	-	derivatization:Epas1_chr17_10063|reconstitution_TFBS_full|shuffled_bg_141
135	146	TGACACACACTC	Klf4	0.0399361	0.143964178848876	+	derivatization:Epas1_chr17_10063|reconstitution_TFBS_full|shuffled_bg_141
139	150	ACACACTCCCAC	Klf4	0.0802519	0.289297124270074	+	derivatization:Epas1_chr17_10063|reconstitution_TFBS_full|shuffled_bg_141
147	158	CCACTTTGTTCT	Sox17	0.0275786	0.137114676218741	-	derivatization:Epas1_chr17_10063|reconstitution_TFBS_full|shuffled_bg_141
158	169	TTGGGCTGGATC	Klf4	0.0632351	0.227953887483419	-	derivatization:Epas1_chr17_10063|reconstitution_TFBS_full|shuffled_bg_141
166	177	GATCCTATCACC	Jun_Atf3	0.034177	0.0853615132642905	+	derivatization:Epas1_chr17_10063|reconstitution_TFBS_full|shuffled_bg_141
167	178	ATCCTATCACCC	Gata4/6	0.282317	0.405661059552099	-	derivatization:Epas1_chr17_10063|reconstitution_TFBS_full|shuffled_bg_141
169	180	CCTATCACCCTG	Klf4	0.0184036	0.0663424611282317	+	derivatization:Epas1_chr17_10063|reconstitution_TFBS_full|shuffled_bg_141
195	208	TCAAGGCAAACTCC	Foxa2	0.0226706	0.100617344122327	+	derivatization:Epas1_chr17_10063|reconstitution_TFBS_full|shuffled_bg_141
214	227	GAAAAGCAAATAGA	Foxa2	0.201568	0.894605207627904	+	derivatization:Epas1_chr17_10063|reconstitution_TFBS_full|shuffled_bg_141
224	235	TAGACAAAAACA	Sox17	0.0182154	0.0905629246297804	+	derivatization:Epas1_chr17_10063|reconstitution_TFBS_full|shuffled_bg_141
230	241	AAAACAATGCTG	Sox17	0.207003	1.02917295734041	+	derivatization:Epas1_chr17_10063|reconstitution_TFBS_full|shuffled_bg_141
243	254	AAGAGATAAGAG	Gata4/6	0.633603	1.83706814143264	+	derivatization:Epas1_chr17_10063|reconstitution_TFBS_full|shuffled_bg_141
271	282	ATGCTTTGTGAT	Sox17	0.0204625	0.101735006930228	-	derivatization:Epas1_chr17_10063|reconstitution_TFBS_full|shuffled_bg_141
276	287	TTGTGATCGGAG	Gata4/6	0.183143	0.2631580224696	-	derivatization:Epas1_chr17_10063|reconstitution_TFBS_full|shuffled_bg_141
3	14	CTGGGCTAGGCA	Klf4	0.0426113	0.153607908989188	-	derivatization:Epas1_chr17_10063|reconstitution_TFBS_full|shuffled_bg_142
26	37	GCAAGATTCCCT	Gata4/6	0.0617601	0.0887430356799044	+	derivatization:Epas1_chr17_10063|reconstitution_TFBS_full|shuffled_bg_142
38	49	GTGTTGGTCACC	Jun_Atf3	0.15322	0.382686925779167	+	derivatization:Epas1_chr17_10063|reconstitution_TFBS_full|shuffled_bg_142
45	56	TCACCTGCCCTC	Klf4	0.0428393	0.154429817807965	+	derivatization:Epas1_chr17_10063|reconstitution_TFBS_full|shuffled_bg_142
55	66	TCTATACTCACT	Jun_Atf3	0.0204016	0.0509556558215393	+	derivatization:Epas1_chr17_10063|reconstitution_TFBS_full|shuffled_bg_142
80	91	TGAACCTCCCTA	Klf4	0.0382654	0.137941533833393	+	derivatization:Epas1_chr17_10063|reconstitution_TFBS_full|shuffled_bg_142
90	101	TAGCTATCTCCA	Gata4/6	0.156756	0.454498248238116	-	derivatization:Epas1_chr17_10063|reconstitution_TFBS_full|shuffled_bg_142
98	111	TCCATCCAAACAGT	Foxa2	0.0365315	0.162135210660714	+	derivatization:Epas1_chr17_10063|reconstitution_TFBS_full|shuffled_bg_142
113	124	TTGGGTGCAGCA	Klf4	0.0810278	0.292094137658183	-	derivatization:Epas1_chr17_10063|reconstitution_TFBS_full|shuffled_bg_142
128	139	ATGGGATTGACA	Klf4	0.0263158	0.0948648600577235	-	derivatization:Epas1_chr17_10063|reconstitution_TFBS_full|shuffled_bg_142
132	145	GATTGACACACACT	Foxa2	0.0220778	0.0979863611930829	+	derivatization:Epas1_chr17_10063|reconstitution_TFBS_full|shuffled_bg_142
133	144	ATTGACACACAC	Jun_Atf3	0.0368472	0.0920306858867649	-	derivatization:Epas1_chr17_10063|reconstitution_TFBS_full|shuffled_bg_142
135	146	TGACACACACTC	Klf4	0.0399361	0.143964178848876	+	derivatization:Epas1_chr17_10063|reconstitution_TFBS_full|shuffled_bg_142
159	170	CCTCTAGTCATT	Jun_Atf3	0.119761	0.299118711122822	+	derivatization:Epas1_chr17_10063|reconstitution_TFBS_full|shuffled_bg_142
160	173	CTCTAGTCATTATC	Hnf1b	0.000921757	0.0641012488139196	-	derivatization:Epas1_chr17_10063|reconstitution_TFBS_full|shuffled_bg_142
161	174	TCTAGTCATTATCT	Hnf1b	0.00107034	0.0744340760693878	+	derivatization:Epas1_chr17_10063|reconstitution_TFBS_full|shuffled_bg_142
164	175	AGTCATTATCTG	Sox17	0.0142683	0.0709388197621296	-	derivatization:Epas1_chr17_10063|reconstitution_TFBS_full|shuffled_bg_142
166	177	TCATTATCTGAT	Gata4/6	0.494186	0.710095447230643	-	derivatization:Epas1_chr17_10063|reconstitution_TFBS_full|shuffled_bg_142
171	182	ATCTGATCTGCT	Gata4/6	0.203705	0.292703542953702	-	derivatization:Epas1_chr17_10063|reconstitution_TFBS_full|shuffled_bg_142
198	211	TTTCAGTAAATCTC	Foxa2	0.0151709	0.0673319482477485	+	derivatization:Epas1_chr17_10063|reconstitution_TFBS_full|shuffled_bg_142
202	213	AGTAAATCTCAC	Gata4/6	0.0478316	0.0687291857595262	-	derivatization:Epas1_chr17_10063|reconstitution_TFBS_full|shuffled_bg_142
214	227	GAAAAGCAAATAGA	Foxa2	0.201568	0.894605207627904	+	derivatization:Epas1_chr17_10063|reconstitution_TFBS_full|shuffled_bg_142
222	233	AATAGATTAAAA	Gata4/6	0.153788	0.220977847690356	+	derivatization:Epas1_chr17_10063|reconstitution_TFBS_full|shuffled_bg_142
230	241	AAAACAATGCTG	Sox17	0.207003	1.02917295734041	+	derivatization:Epas1_chr17_10063|reconstitution_TFBS_full|shuffled_bg_142
243	254	AAGAGATAAGAG	Gata4/6	0.633603	1.83706814143264	+	derivatization:Epas1_chr17_10063|reconstitution_TFBS_full|shuffled_bg_142
271	282	ATGCTTTGTGAT	Sox17	0.0204625	0.101735006930228	-	derivatization:Epas1_chr17_10063|reconstitution_TFBS_full|shuffled_bg_142
276	287	TTGTGATCGGAG	Gata4/6	0.183143	0.2631580224696	-	derivatization:Epas1_chr17_10063|reconstitution_TFBS_full|shuffled_bg_142
3	14	CTGGGCTAGGCA	Klf4	0.0426113	0.153607908989188	-	derivatization:Epas1_chr17_10063|reconstitution_TFBS_full|shuffled_bg_143
32	45	CTTGTTAGCAAAAG	Foxa2	0.0250991	0.111395586436208	-	derivatization:Epas1_chr17_10063|reconstitution_TFBS_full|shuffled_bg_143
44	55	AGCTGAGTTACC	Jun_Atf3	0.0237704	0.0593696730227197	+	derivatization:Epas1_chr17_10063|reconstitution_TFBS_full|shuffled_bg_143
45	56	GCTGAGTTACCC	Jun_Atf3	0.0612449	0.152967122442583	-	derivatization:Epas1_chr17_10063|reconstitution_TFBS_full|shuffled_bg_143
49	60	AGTTACCCAGTT	Jun_Atf3	0.0248825	0.062147287760737	-	derivatization:Epas1_chr17_10063|reconstitution_TFBS_full|shuffled_bg_143
57	68	AGTTGATATGTG	Gata4/6	0.125036	0.179664123103307	+	derivatization:Epas1_chr17_10063|reconstitution_TFBS_full|shuffled_bg_143
61	74	GATATGTGGTCATG	Foxa2	0.0163019	0.0723515867311742	-	derivatization:Epas1_chr17_10063|reconstitution_TFBS_full|shuffled_bg_143
63	74	TATGTGGTCATG	Jun_Atf3	0.072444	0.180938334754901	+	derivatization:Epas1_chr17_10063|reconstitution_TFBS_full|shuffled_bg_143
73	84	TGTGACTCTAAG	Jun_Atf3	0.136305	0.340439508016769	-	derivatization:Epas1_chr17_10063|reconstitution_TFBS_full|shuffled_bg_143
90	101	TAGCTATCTCCA	Gata4/6	0.156756	0.454498248238116	-	derivatization:Epas1_chr17_10063|reconstitution_TFBS_full|shuffled_bg_143
113	124	TTGGGTGCAGCA	Klf4	0.0810278	0.292094137658183	-	derivatization:Epas1_chr17_10063|reconstitution_TFBS_full|shuffled_bg_143
132	145	GCCTGACACACACT	Foxa2	0.013341	0.0592104305989238	+	derivatization:Epas1_chr17_10063|reconstitution_TFBS_full|shuffled_bg_143
133	144	CCTGACACACAC	Jun_Atf3	0.0815345	0.203643043662325	-	derivatization:Epas1_chr17_10063|reconstitution_TFBS_full|shuffled_bg_143
135	146	TGACACACACTC	Klf4	0.0399361	0.143964178848876	+	derivatization:Epas1_chr17_10063|reconstitution_TFBS_full|shuffled_bg_143
152	163	GTGCTTTGTTGT	Sox17	0.0298088	0.148202735471315	-	derivatization:Epas1_chr17_10063|reconstitution_TFBS_full|shuffled_bg_143
186	197	GGTGAAGGACTC	Jun_Atf3	0.0418262	0.104466387514845	-	derivatization:Epas1_chr17_10063|reconstitution_TFBS_full|shuffled_bg_143
189	200	GAAGGACTCAGT	Jun_Atf3	0.0255308	0.0637665015316718	+	derivatization:Epas1_chr17_10063|reconstitution_TFBS_full|shuffled_bg_143
190	201	AAGGACTCAGTC	Jun_Atf3	0.0312607	0.0780776738069756	-	derivatization:Epas1_chr17_10063|reconstitution_TFBS_full|shuffled_bg_143
193	204	GACTCAGTCAAT	Jun_Atf3	0.0240125	0.0599743493360674	+	derivatization:Epas1_chr17_10063|reconstitution_TFBS_full|shuffled_bg_143
194	207	ACTCAGTCAATGGA	Foxa2	0.0124876	0.0554228448502451	+	derivatization:Epas1_chr17_10063|reconstitution_TFBS_full|shuffled_bg_143
197	208	CAGTCAATGGAT	Sox17	0.0251535	0.125057617437728	+	derivatization:Epas1_chr17_10063|reconstitution_TFBS_full|shuffled_bg_143
199	212	GTCAATGGATAGCC	Hnf1b	0.00310222	0.2157360086178	+	derivatization:Epas1_chr17_10063|reconstitution_TFBS_full|shuffled_bg_143
202	213	AATGGATAGCCA	Gata4/6	0.0543863	0.0781476286696101	+	derivatization:Epas1_chr17_10063|reconstitution_TFBS_full|shuffled_bg_143
214	227	GAAAAGCAAATAGA	Foxa2	0.201568	0.894605207627904	+	derivatization:Epas1_chr17_10063|reconstitution_TFBS_full|shuffled_bg_143
224	235	TAGACAAAAACA	Sox17	0.0182154	0.0905629246297804	+	derivatization:Epas1_chr17_10063|reconstitution_TFBS_full|shuffled_bg_143
230	241	AAAACAATGCTG	Sox17	0.207003	1.02917295734041	+	derivatization:Epas1_chr17_10063|reconstitution_TFBS_full|shuffled_bg_143
243	254	AAGAGATAAGAG	Gata4/6	0.633603	1.83706814143264	+	derivatization:Epas1_chr17_10063|reconstitution_TFBS_full|shuffled_bg_143
251	262	AGAGGCACCCAC	Klf4	0.0175189	0.0631532386195841	+	derivatization:Epas1_chr17_10063|reconstitution_TFBS_full|shuffled_bg_143
271	282	ATGCTTTGTGAT	Sox17	0.0204625	0.101735006930228	-	derivatization:Epas1_chr17_10063|reconstitution_TFBS_full|shuffled_bg_143
276	287	TTGTGATCGGAG	Gata4/6	0.183143	0.2631580224696	-	derivatization:Epas1_chr17_10063|reconstitution_TFBS_full|shuffled_bg_143
3	14	CTGGGCTAGGCA	Klf4	0.0426113	0.153607908989188	-	derivatization:Epas1_chr17_10063|reconstitution_TFBS_full|shuffled_bg_144
13	24	CATGAGGTCTCC	Jun_Atf3	0.0659847	0.164805390885397	-	derivatization:Epas1_chr17_10063|reconstitution_TFBS_full|shuffled_bg_144
25	38	TCTGTGTATTATCA	Foxa2	0.0181256	0.0804455873520615	-	derivatization:Epas1_chr17_10063|reconstitution_TFBS_full|shuffled_bg_144
28	39	GTGTATTATCAT	Sox17	0.0120775	0.0600466485619955	-	derivatization:Epas1_chr17_10063|reconstitution_TFBS_full|shuffled_bg_144
29	40	TGTATTATCATA	Jun_Atf3	0.0309267	0.0772434652623324	+	derivatization:Epas1_chr17_10063|reconstitution_TFBS_full|shuffled_bg_144
30	41	GTATTATCATAT	Gata4/6	0.315237	0.452963779829146	-	derivatization:Epas1_chr17_10063|reconstitution_TFBS_full|shuffled_bg_144
43	54	TTTGACTTCCAC	Jun_Atf3	0.0284977	0.0711767210858698	-	derivatization:Epas1_chr17_10063|reconstitution_TFBS_full|shuffled_bg_144
47	58	ACTTCCACCCGA	Klf4	0.0191584	0.0690634119019711	+	derivatization:Epas1_chr17_10063|reconstitution_TFBS_full|shuffled_bg_144
53	64	ACCCGATCACGT	Gata4/6	0.189914	0.272887266667531	+	derivatization:Epas1_chr17_10063|reconstitution_TFBS_full|shuffled_bg_144
57	68	GATCACGTCATC	Jun_Atf3	0.390777	0.976016504341506	+	derivatization:Epas1_chr17_10063|reconstitution_TFBS_full|shuffled_bg_144
61	72	ACGTCATCTGCA	Gata4/6	0.0984968	0.14152996897279	-	derivatization:Epas1_chr17_10063|reconstitution_TFBS_full|shuffled_bg_144
73	86	CTTGTGGGCTGTAC	Foxa2	0.0269408	0.11956947520272	-	derivatization:Epas1_chr17_10063|reconstitution_TFBS_full|shuffled_bg_144
76	87	GTGGGCTGTACA	Klf4	0.0286588	0.103311054629625	-	derivatization:Epas1_chr17_10063|reconstitution_TFBS_full|shuffled_bg_144
82	93	TGTACAATTAGC	Sox17	0.0292479	0.145414065201937	+	derivatization:Epas1_chr17_10063|reconstitution_TFBS_full|shuffled_bg_144
90	101	TAGCTATCTCCA	Gata4/6	0.156756	0.454498248238116	-	derivatization:Epas1_chr17_10063|reconstitution_TFBS_full|shuffled_bg_144
103	116	AGTATGGAATTTGG	Foxa2	0.0219578	0.0974537735555842	-	derivatization:Epas1_chr17_10063|reconstitution_TFBS_full|shuffled_bg_144
113	124	TTGGGTGCAGCA	Klf4	0.0810278	0.292094137658183	-	derivatization:Epas1_chr17_10063|reconstitution_TFBS_full|shuffled_bg_144
133	144	TCTGACACACAC	Jun_Atf3	0.105964	0.26465890486401	-	derivatization:Epas1_chr17_10063|reconstitution_TFBS_full|shuffled_bg_144
135	146	TGACACACACTC	Klf4	0.0399361	0.143964178848876	+	derivatization:Epas1_chr17_10063|reconstitution_TFBS_full|shuffled_bg_144
143	154	ACTCATATCACT	Jun_Atf3	0.0250637	0.0625998583843578	+	derivatization:Epas1_chr17_10063|reconstitution_TFBS_full|shuffled_bg_144
144	155	CTCATATCACTA	Gata4/6	0.266469	0.382889081698191	-	derivatization:Epas1_chr17_10063|reconstitution_TFBS_full|shuffled_bg_144
148	161	TATCACTAATTACA	Hnf1b	0.00363344	0.252678353937587	-	derivatization:Epas1_chr17_10063|reconstitution_TFBS_full|shuffled_bg_144
148	159	TATCACTAATTA	Jun_Atf3	0.023763	0.0593511905579581	-	derivatization:Epas1_chr17_10063|reconstitution_TFBS_full|shuffled_bg_144
152	165	ACTAATTACATAAT	Foxa2	0.0552499	0.245211780942019	+	derivatization:Epas1_chr17_10063|reconstitution_TFBS_full|shuffled_bg_144
155	166	AATTACATAATC	Jun_Atf3	0.0618034	0.154362049006006	-	derivatization:Epas1_chr17_10063|reconstitution_TFBS_full|shuffled_bg_144
159	170	ACATAATCAGCA	Gata4/6	0.150297	0.215961632730235	-	derivatization:Epas1_chr17_10063|reconstitution_TFBS_full|shuffled_bg_144
178	189	AATTACATGAAA	Jun_Atf3	0.0238175	0.0594873114132966	-	derivatization:Epas1_chr17_10063|reconstitution_TFBS_full|shuffled_bg_144
208	219	GGTGACGAAAAG	Jun_Atf3	0.437064	1.09162432142505	-	derivatization:Epas1_chr17_10063|reconstitution_TFBS_full|shuffled_bg_144
214	227	GAAAAGCAAATAGA	Foxa2	0.201568	0.894605207627904	+	derivatization:Epas1_chr17_10063|reconstitution_TFBS_full|shuffled_bg_144
222	233	AATAGATGAAAA	Gata4/6	0.0541063	0.0777452969054068	+	derivatization:Epas1_chr17_10063|reconstitution_TFBS_full|shuffled_bg_144
224	237	TAGATGAAAACAAT	Foxa2	0.0121023	0.0537127947108429	+	derivatization:Epas1_chr17_10063|reconstitution_TFBS_full|shuffled_bg_144
230	241	AAAACAATGCTG	Sox17	0.207003	1.02917295734041	+	derivatization:Epas1_chr17_10063|reconstitution_TFBS_full|shuffled_bg_144
243	254	AAGAGATAAGAG	Gata4/6	0.633603	1.83706814143264	+	derivatization:Epas1_chr17_10063|reconstitution_TFBS_full|shuffled_bg_144
250	261	AAGAGATACAGA	Gata4/6	0.17474	0.251083758846027	+	derivatization:Epas1_chr17_10063|reconstitution_TFBS_full|shuffled_bg_144
258	269	CAGAAAGTAATG	Jun_Atf3	0.0236396	0.0590429829699073	+	derivatization:Epas1_chr17_10063|reconstitution_TFBS_full|shuffled_bg_144
271	282	ATGCTTTGTGAT	Sox17	0.0204625	0.101735006930228	-	derivatization:Epas1_chr17_10063|reconstitution_TFBS_full|shuffled_bg_144
276	287	TTGTGATCGGAG	Gata4/6	0.183143	0.2631580224696	-	derivatization:Epas1_chr17_10063|reconstitution_TFBS_full|shuffled_bg_144
3	14	CTGGGCTAGGCA	Klf4	0.0426113	0.153607908989188	-	derivatization:Epas1_chr17_10063|reconstitution_TFBS_full|shuffled_bg_145
47	60	TTTGAATACACAAC	Foxa2	0.0455297	0.202071294658558	+	derivatization:Epas1_chr17_10063|reconstitution_TFBS_full|shuffled_bg_145
48	61	TTGAATACACAACT	Hnf1b	0.00101462	0.0705591702277054	+	derivatization:Epas1_chr17_10063|reconstitution_TFBS_full|shuffled_bg_145
65	76	TTCCAATCCCAA	Klf4	0.0290145	0.104593304484181	+	derivatization:Epas1_chr17_10063|reconstitution_TFBS_full|shuffled_bg_145
75	86	AAAAGATCCCCC	Gata4/6	0.0474072	0.0681193657569266	+	derivatization:Epas1_chr17_10063|reconstitution_TFBS_full|shuffled_bg_145
90	101	TAGCTATCTCCA	Gata4/6	0.156756	0.454498248238116	-	derivatization:Epas1_chr17_10063|reconstitution_TFBS_full|shuffled_bg_145
113	124	TTGGGTGCAGCA	Klf4	0.0810278	0.292094137658183	-	derivatization:Epas1_chr17_10063|reconstitution_TFBS_full|shuffled_bg_145
121	134	AGCAAATTATTATT	Hnf1b	0.00379408	0.263849654626888	-	derivatization:Epas1_chr17_10063|reconstitution_TFBS_full|shuffled_bg_145
125	136	AATTATTATTTG	Sox17	0.0171163	0.0850984434511848	-	derivatization:Epas1_chr17_10063|reconstitution_TFBS_full|shuffled_bg_145
126	139	ATTATTATTTGACA	Hnf1b	0.00116456	0.0809863666006748	+	derivatization:Epas1_chr17_10063|reconstitution_TFBS_full|shuffled_bg_145
129	142	ATTATTTGACACAC	Foxa2	0.0119275	0.0529369920522197	-	derivatization:Epas1_chr17_10063|reconstitution_TFBS_full|shuffled_bg_145
132	145	ATTTGACACACACT	Foxa2	0.0242325	0.107549416047404	+	derivatization:Epas1_chr17_10063|reconstitution_TFBS_full|shuffled_bg_145
133	144	TTTGACACACAC	Jun_Atf3	0.0414388	0.103498805508274	-	derivatization:Epas1_chr17_10063|reconstitution_TFBS_full|shuffled_bg_145
135	146	TGACACACACTC	Klf4	0.0399361	0.143964178848876	+	derivatization:Epas1_chr17_10063|reconstitution_TFBS_full|shuffled_bg_145
159	170	GAGAGATATAGA	Gata4/6	0.0937594	0.2718459456471	+	derivatization:Epas1_chr17_10063|reconstitution_TFBS_full|shuffled_bg_145
165	176	TATAGAATGCCT	Sox17	0.0143257	0.0712241998182222	+	derivatization:Epas1_chr17_10063|reconstitution_TFBS_full|shuffled_bg_145
172	185	TGCCTGTAAACTTG	Foxa2	0.0136737	0.0606870298238891	+	derivatization:Epas1_chr17_10063|reconstitution_TFBS_full|shuffled_bg_145
187	198	TGGCTATCCTAG	Gata4/6	0.0522996	0.0751492511968849	-	derivatization:Epas1_chr17_10063|reconstitution_TFBS_full|shuffled_bg_145
214	227	GAAAAGCAAATAGA	Foxa2	0.201568	0.894605207627904	+	derivatization:Epas1_chr17_10063|reconstitution_TFBS_full|shuffled_bg_145
230	241	AAAACAATGCTG	Sox17	0.207003	1.02917295734041	+	derivatization:Epas1_chr17_10063|reconstitution_TFBS_full|shuffled_bg_145
243	254	AAGAGATAAGAG	Gata4/6	0.633603	1.83706814143264	+	derivatization:Epas1_chr17_10063|reconstitution_TFBS_full|shuffled_bg_145
264	275	TGGGGTGATGCT	Klf4	0.0531381	0.191555583346633	-	derivatization:Epas1_chr17_10063|reconstitution_TFBS_full|shuffled_bg_145
267	278	GGTGATGCTTTG	Jun_Atf3	0.0780394	0.194913575745012	-	derivatization:Epas1_chr17_10063|reconstitution_TFBS_full|shuffled_bg_145
271	282	ATGCTTTGTGAT	Sox17	0.0204625	0.101735006930228	-	derivatization:Epas1_chr17_10063|reconstitution_TFBS_full|shuffled_bg_145
276	287	TTGTGATCGGAG	Gata4/6	0.183143	0.2631580224696	-	derivatization:Epas1_chr17_10063|reconstitution_TFBS_full|shuffled_bg_145
283	294	CGGAGATATAGA	Gata4/6	0.183051	0.263025827747076	+	derivatization:Epas1_chr17_10063|reconstitution_TFBS_full|shuffled_bg_145
3	14	CTGGGCTAGGCA	Klf4	0.0426113	0.153607908989188	-	derivatization:Epas1_chr17_10063|reconstitution_TFBS_full|shuffled_bg_146
11	22	GGCAGATCCCAT	Gata4/6	0.0576543	0.0828434151175259	+	derivatization:Epas1_chr17_10063|reconstitution_TFBS_full|shuffled_bg_146
12	25	GCAGATCCCATAAG	Foxa2	0.0114276	0.0507183207190062	+	derivatization:Epas1_chr17_10063|reconstitution_TFBS_full|shuffled_bg_146
25	36	GAATATTGTCTC	Sox17	0.0300491	0.149397453720079	-	derivatization:Epas1_chr17_10063|reconstitution_TFBS_full|shuffled_bg_146
26	39	AATATTGTCTCAAG	Foxa2	0.0270618	0.120106501070531	-	derivatization:Epas1_chr17_10063|reconstitution_TFBS_full|shuffled_bg_146
37	48	AAGGGTGGAAAC	Klf4	0.0661366	0.238413398174999	-	derivatization:Epas1_chr17_10063|reconstitution_TFBS_full|shuffled_bg_146
48	61	CTTGTTGATCAAGC	Foxa2	0.0417361	0.185234424145097	-	derivatization:Epas1_chr17_10063|reconstitution_TFBS_full|shuffled_bg_146
50	61	TGTTGATCAAGC	Gata4/6	0.0877149	0.126037465942562	+	derivatization:Epas1_chr17_10063|reconstitution_TFBS_full|shuffled_bg_146
78	89	TAGGGTTTTTTC	Klf4	0.0265149	0.0955825883288569	-	derivatization:Epas1_chr17_10063|reconstitution_TFBS_full|shuffled_bg_146
90	101	TAGCTATCTCCA	Gata4/6	0.156756	0.454498248238116	-	derivatization:Epas1_chr17_10063|reconstitution_TFBS_full|shuffled_bg_146
97	108	CTCCAATCTCTA	Gata4/6	0.0759002	0.220064992350677	-	derivatization:Epas1_chr17_10063|reconstitution_TFBS_full|shuffled_bg_146
113	124	TTGGGTGCAGCA	Klf4	0.0810278	0.292094137658183	-	derivatization:Epas1_chr17_10063|reconstitution_TFBS_full|shuffled_bg_146
133	144	CGTGACACACAC	Jun_Atf3	0.176344	0.440442130528661	-	derivatization:Epas1_chr17_10063|reconstitution_TFBS_full|shuffled_bg_146
135	146	TGACACACACTC	Klf4	0.0399361	0.143964178848876	+	derivatization:Epas1_chr17_10063|reconstitution_TFBS_full|shuffled_bg_146
149	160	CATGACAGCATC	Jun_Atf3	0.0821786	0.205251767385693	-	derivatization:Epas1_chr17_10063|reconstitution_TFBS_full|shuffled_bg_146
158	171	ATCAAGTACATGTA	Foxa2	0.0126299	0.0560544050237124	+	derivatization:Epas1_chr17_10063|reconstitution_TFBS_full|shuffled_bg_146
184	197	ACTTCCCAAATAGA	Foxa2	0.0121301	0.0538361775135301	+	derivatization:Epas1_chr17_10063|reconstitution_TFBS_full|shuffled_bg_146
198	211	CAGTTTTAAACATC	Foxa2	0.0167477	0.0743301498044821	+	derivatization:Epas1_chr17_10063|reconstitution_TFBS_full|shuffled_bg_146
214	227	GAAAAGCAAATAGA	Foxa2	0.201568	0.894605207627904	+	derivatization:Epas1_chr17_10063|reconstitution_TFBS_full|shuffled_bg_146
222	233	AATAGATTAAAA	Gata4/6	0.153788	0.220977847690356	+	derivatization:Epas1_chr17_10063|reconstitution_TFBS_full|shuffled_bg_146
230	241	AAAACAATGCTG	Sox17	0.207003	1.02917295734041	+	derivatization:Epas1_chr17_10063|reconstitution_TFBS_full|shuffled_bg_146
243	254	AAGAGATAAGAG	Gata4/6	0.633603	1.83706814143264	+	derivatization:Epas1_chr17_10063|reconstitution_TFBS_full|shuffled_bg_146
271	282	ATGCTTTGTGAT	Sox17	0.0204625	0.101735006930228	-	derivatization:Epas1_chr17_10063|reconstitution_TFBS_full|shuffled_bg_146
276	287	TTGTGATCGGAG	Gata4/6	0.183143	0.2631580224696	-	derivatization:Epas1_chr17_10063|reconstitution_TFBS_full|shuffled_bg_146
3	14	CTGGGCTAGGCA	Klf4	0.0426113	0.153607908989188	-	derivatization:Epas1_chr17_10063|reconstitution_TFBS_full|shuffled_bg_147
23	34	CAAGAATTCATG	Jun_Atf3	0.0204307	0.051028336865399	+	derivatization:Epas1_chr17_10063|reconstitution_TFBS_full|shuffled_bg_147
34	45	GGTGAGACCCAA	Jun_Atf3	0.0462059	0.115405259260277	-	derivatization:Epas1_chr17_10063|reconstitution_TFBS_full|shuffled_bg_147
45	56	AACTAATTCACT	Jun_Atf3	0.0245753	0.061380015710095	+	derivatization:Epas1_chr17_10063|reconstitution_TFBS_full|shuffled_bg_147
49	60	AATTCACTCAGC	Jun_Atf3	0.0354903	0.0886416512333923	+	derivatization:Epas1_chr17_10063|reconstitution_TFBS_full|shuffled_bg_147
53	64	CACTCAGCCTAA	Klf4	0.0151893	0.0547553492151019	+	derivatization:Epas1_chr17_10063|reconstitution_TFBS_full|shuffled_bg_147
75	86	ACTTGATAGCGT	Gata4/6	0.268398	0.38566086017372	+	derivatization:Epas1_chr17_10063|reconstitution_TFBS_full|shuffled_bg_147
90	101	TAGCTATCTCCA	Gata4/6	0.156756	0.454498248238116	-	derivatization:Epas1_chr17_10063|reconstitution_TFBS_full|shuffled_bg_147
113	124	TTGGGTGCAGCA	Klf4	0.0810278	0.292094137658183	-	derivatization:Epas1_chr17_10063|reconstitution_TFBS_full|shuffled_bg_147
123	134	CATGAGAACCCC	Jun_Atf3	0.0296175	0.0739735675777606	-	derivatization:Epas1_chr17_10063|reconstitution_TFBS_full|shuffled_bg_147
132	145	CCCTGACACACACT	Foxa2	0.013633	0.0605063938501707	+	derivatization:Epas1_chr17_10063|reconstitution_TFBS_full|shuffled_bg_147
133	144	CCTGACACACAC	Jun_Atf3	0.0815345	0.203643043662325	-	derivatization:Epas1_chr17_10063|reconstitution_TFBS_full|shuffled_bg_147
135	146	TGACACACACTC	Klf4	0.0399361	0.143964178848876	+	derivatization:Epas1_chr17_10063|reconstitution_TFBS_full|shuffled_bg_147
154	165	ATGTGTGTGGCA	Klf4	0.0909741	0.327949188904664	-	derivatization:Epas1_chr17_10063|reconstitution_TFBS_full|shuffled_bg_147
166	177	TGTGAGTTACTA	Jun_Atf3	0.0833272	0.208120545632331	-	derivatization:Epas1_chr17_10063|reconstitution_TFBS_full|shuffled_bg_147
170	181	AGTTACTAAGTC	Jun_Atf3	0.040291	0.100632025365934	-	derivatization:Epas1_chr17_10063|reconstitution_TFBS_full|shuffled_bg_147
173	184	TACTAAGTCTTA	Jun_Atf3	0.0210111	0.0524779615339946	+	derivatization:Epas1_chr17_10063|reconstitution_TFBS_full|shuffled_bg_147
214	227	GAAAAGCAAATAGA	Foxa2	0.201568	0.894605207627904	+	derivatization:Epas1_chr17_10063|reconstitution_TFBS_full|shuffled_bg_147
222	233	AATAGATCAAAA	Gata4/6	0.112179	0.161189910630585	+	derivatization:Epas1_chr17_10063|reconstitution_TFBS_full|shuffled_bg_147
230	241	AAAACAATGCTG	Sox17	0.207003	1.02917295734041	+	derivatization:Epas1_chr17_10063|reconstitution_TFBS_full|shuffled_bg_147
243	254	AAGAGATAAGAG	Gata4/6	0.633603	1.83706814143264	+	derivatization:Epas1_chr17_10063|reconstitution_TFBS_full|shuffled_bg_147
253	264	AGCCAATCTGAG	Gata4/6	0.113593	0.163221686039812	-	derivatization:Epas1_chr17_10063|reconstitution_TFBS_full|shuffled_bg_147
271	282	ATGCTTTGTGAT	Sox17	0.0204625	0.101735006930228	-	derivatization:Epas1_chr17_10063|reconstitution_TFBS_full|shuffled_bg_147
276	287	TTGTGATCGGAG	Gata4/6	0.183143	0.2631580224696	-	derivatization:Epas1_chr17_10063|reconstitution_TFBS_full|shuffled_bg_147
3	14	CTGGGCTAGGCA	Klf4	0.0426113	0.153607908989188	-	derivatization:Epas1_chr17_10063|reconstitution_TFBS_full|shuffled_bg_148
10	21	AGGCATTCCCAC	Klf4	0.0259938	0.0937040940943636	+	derivatization:Epas1_chr17_10063|reconstitution_TFBS_full|shuffled_bg_148
14	25	ATTCCCACCTCC	Klf4	0.0232351	0.0837593578734909	+	derivatization:Epas1_chr17_10063|reconstitution_TFBS_full|shuffled_bg_148
17	28	CCCACCTCCTTT	Klf4	0.0172793	0.0622895133872207	+	derivatization:Epas1_chr17_10063|reconstitution_TFBS_full|shuffled_bg_148
22	33	CTCCTTTCTCTT	Sox17	0.0115294	0.0573216170507697	-	derivatization:Epas1_chr17_10063|reconstitution_TFBS_full|shuffled_bg_148
26	37	TTTCTCTTCATA	Jun_Atf3	0.0233942	0.0584300644763281	+	derivatization:Epas1_chr17_10063|reconstitution_TFBS_full|shuffled_bg_148
43	54	CTGGGCAGAATT	Klf4	0.0187085	0.0674415839301834	-	derivatization:Epas1_chr17_10063|reconstitution_TFBS_full|shuffled_bg_148
83	94	TAAAAAATAGCT	Sox17	0.0161513	0.080300677699802	+	derivatization:Epas1_chr17_10063|reconstitution_TFBS_full|shuffled_bg_148
90	101	TAGCTATCTCCA	Gata4/6	0.156756	0.454498248238116	-	derivatization:Epas1_chr17_10063|reconstitution_TFBS_full|shuffled_bg_148
104	115	GAACATTGTTTG	Sox17	0.0745976	0.37088270509363	-	derivatization:Epas1_chr17_10063|reconstitution_TFBS_full|shuffled_bg_148
108	121	ATTGTTTGGGTGCA	Foxa2	0.0159245	0.0706765986112407	-	derivatization:Epas1_chr17_10063|reconstitution_TFBS_full|shuffled_bg_148
113	124	TTGGGTGCAGCA	Klf4	0.0810278	0.292094137658183	-	derivatization:Epas1_chr17_10063|reconstitution_TFBS_full|shuffled_bg_148
123	134	CATAGATAAGAT	Gata4/6	0.667799	0.959559820725752	+	derivatization:Epas1_chr17_10063|reconstitution_TFBS_full|shuffled_bg_148
128	139	ATAAGATTGACA	Gata4/6	0.0581926	0.0836168979342068	+	derivatization:Epas1_chr17_10063|reconstitution_TFBS_full|shuffled_bg_148
130	143	AAGATTGACACACA	Foxa2	0.0191396	0.084945952888926	-	derivatization:Epas1_chr17_10063|reconstitution_TFBS_full|shuffled_bg_148
132	145	GATTGACACACACT	Foxa2	0.0220778	0.0979863611930829	+	derivatization:Epas1_chr17_10063|reconstitution_TFBS_full|shuffled_bg_148
133	144	ATTGACACACAC	Jun_Atf3	0.0368472	0.0920306858867649	-	derivatization:Epas1_chr17_10063|reconstitution_TFBS_full|shuffled_bg_148
135	146	TGACACACACTC	Klf4	0.0399361	0.143964178848876	+	derivatization:Epas1_chr17_10063|reconstitution_TFBS_full|shuffled_bg_148
143	154	ACTCGATCTAGA	Gata4/6	0.0548671	0.0788384897847135	-	derivatization:Epas1_chr17_10063|reconstitution_TFBS_full|shuffled_bg_148
158	169	TCTTTATCCTGG	Gata4/6	0.0914722	0.131436327148424	-	derivatization:Epas1_chr17_10063|reconstitution_TFBS_full|shuffled_bg_148
173	186	TCAGGCTCAATAGT	Foxa2	0.0198671	0.0881747654412622	+	derivatization:Epas1_chr17_10063|reconstitution_TFBS_full|shuffled_bg_148
184	195	AGTGACACATTC	Jun_Atf3	0.232754	0.581333459879939	-	derivatization:Epas1_chr17_10063|reconstitution_TFBS_full|shuffled_bg_148
205	216	GCATGATCTGAA	Gata4/6	0.13004	0.186854366489283	-	derivatization:Epas1_chr17_10063|reconstitution_TFBS_full|shuffled_bg_148
206	217	CATGATCTGAAA	Jun_Atf3	0.022216	0.0554873563706434	-	derivatization:Epas1_chr17_10063|reconstitution_TFBS_full|shuffled_bg_148
214	227	GAAAAGCAAATAGA	Foxa2	0.201568	0.894605207627904	+	derivatization:Epas1_chr17_10063|reconstitution_TFBS_full|shuffled_bg_148
222	233	AATAGATTAAAA	Gata4/6	0.153788	0.220977847690356	+	derivatization:Epas1_chr17_10063|reconstitution_TFBS_full|shuffled_bg_148
230	241	AAAACAATGCTG	Sox17	0.207003	1.02917295734041	+	derivatization:Epas1_chr17_10063|reconstitution_TFBS_full|shuffled_bg_148
243	254	AAGAGATAAGAG	Gata4/6	0.633603	1.83706814143264	+	derivatization:Epas1_chr17_10063|reconstitution_TFBS_full|shuffled_bg_148
248	259	ATAAGAGTAACT	Jun_Atf3	0.0212655	0.0531133587009325	+	derivatization:Epas1_chr17_10063|reconstitution_TFBS_full|shuffled_bg_148
271	282	ATGCTTTGTGAT	Sox17	0.0204625	0.101735006930228	-	derivatization:Epas1_chr17_10063|reconstitution_TFBS_full|shuffled_bg_148
276	287	TTGTGATCGGAG	Gata4/6	0.183143	0.2631580224696	-	derivatization:Epas1_chr17_10063|reconstitution_TFBS_full|shuffled_bg_148
283	294	CGGAGTATCACT	Jun_Atf3	0.0289188	0.0722284732360173	+	derivatization:Epas1_chr17_10063|reconstitution_TFBS_full|shuffled_bg_148
284	295	GGAGTATCACTT	Gata4/6	0.113031	0.162414148713089	-	derivatization:Epas1_chr17_10063|reconstitution_TFBS_full|shuffled_bg_148
288	299	TATCACTTATCT	Jun_Atf3	0.029327	0.0732480059543508	-	derivatization:Epas1_chr17_10063|reconstitution_TFBS_full|shuffled_bg_148
3	14	CTGGGCTAGGCA	Klf4	0.0426113	0.153607908989188	-	derivatization:Epas1_chr17_10063|reconstitution_TFBS_full|shuffled_bg_149
7	20	GCTAGGCAAATCAT	Foxa2	0.0316698	0.140557866350483	+	derivatization:Epas1_chr17_10063|reconstitution_TFBS_full|shuffled_bg_149
10	21	AGGCAAATCATG	Jun_Atf3	0.0459338	0.114725654035734	+	derivatization:Epas1_chr17_10063|reconstitution_TFBS_full|shuffled_bg_149
11	22	GGCAAATCATGT	Gata4/6	0.071029	0.102061510284276	-	derivatization:Epas1_chr17_10063|reconstitution_TFBS_full|shuffled_bg_149
20	31	TGTACAATTCAA	Sox17	0.0357619	0.177800226968266	+	derivatization:Epas1_chr17_10063|reconstitution_TFBS_full|shuffled_bg_149
30	41	AAAAGAGTAACA	Jun_Atf3	0.0274108	0.0684620466332567	+	derivatization:Epas1_chr17_10063|reconstitution_TFBS_full|shuffled_bg_149
36	47	GTAACAATTGGG	Sox17	0.0929472	0.462112842328421	+	derivatization:Epas1_chr17_10063|reconstitution_TFBS_full|shuffled_bg_149
41	52	AATTGGGACATC	Jun_Atf3	0.022866	0.0571108161132126	+	derivatization:Epas1_chr17_10063|reconstitution_TFBS_full|shuffled_bg_149
63	74	AAAATAATTGTG	Sox17	0.0206068	0.102452434492844	+	derivatization:Epas1_chr17_10063|reconstitution_TFBS_full|shuffled_bg_149
65	76	AATAATTGTGTG	Sox17	0.0215162	0.1069737693885	-	derivatization:Epas1_chr17_10063|reconstitution_TFBS_full|shuffled_bg_149
69	82	ATTGTGTGTGATCC	Foxa2	0.0141231	0.0626815705263219	-	derivatization:Epas1_chr17_10063|reconstitution_TFBS_full|shuffled_bg_149
70	81	TTGTGTGTGATC	Klf4	0.0423224	0.15256646399908	-	derivatization:Epas1_chr17_10063|reconstitution_TFBS_full|shuffled_bg_149
70	81	TTGTGTGTGATC	Jun_Atf3	0.0283639	0.0708425381419378	+	derivatization:Epas1_chr17_10063|reconstitution_TFBS_full|shuffled_bg_149
74	85	GTGTGATCCCCT	Gata4/6	0.0431268	0.0619688626015842	+	derivatization:Epas1_chr17_10063|reconstitution_TFBS_full|shuffled_bg_149
75	86	TGTGATCCCCTA	Jun_Atf3	0.0317312	0.0792528088975584	-	derivatization:Epas1_chr17_10063|reconstitution_TFBS_full|shuffled_bg_149
90	101	TAGCTATCTCCA	Gata4/6	0.156756	0.454498248238116	-	derivatization:Epas1_chr17_10063|reconstitution_TFBS_full|shuffled_bg_149
113	124	TTGGGTGCAGCA	Klf4	0.0810278	0.292094137658183	-	derivatization:Epas1_chr17_10063|reconstitution_TFBS_full|shuffled_bg_149
132	145	ATATGACACACACT	Foxa2	0.020447	0.0907484951994749	+	derivatization:Epas1_chr17_10063|reconstitution_TFBS_full|shuffled_bg_149
133	144	TATGACACACAC	Jun_Atf3	0.284222	0.709881499926944	-	derivatization:Epas1_chr17_10063|reconstitution_TFBS_full|shuffled_bg_149
135	146	TGACACACACTC	Klf4	0.0399361	0.143964178848876	+	derivatization:Epas1_chr17_10063|reconstitution_TFBS_full|shuffled_bg_149
148	161	CTTTTGCACACTTT	Foxa2	0.0188748	0.0837707095021787	+	derivatization:Epas1_chr17_10063|reconstitution_TFBS_full|shuffled_bg_149
203	214	CAGGGTGCAAAG	Klf4	0.0145795	0.0525571036111986	-	derivatization:Epas1_chr17_10063|reconstitution_TFBS_full|shuffled_bg_149
214	227	GAAAAGCAAATAGA	Foxa2	0.201568	0.894605207627904	+	derivatization:Epas1_chr17_10063|reconstitution_TFBS_full|shuffled_bg_149
222	233	AATAGATAAAAA	Gata4/6	0.409315	0.588144378803144	+	derivatization:Epas1_chr17_10063|reconstitution_TFBS_full|shuffled_bg_149
230	241	AAAACAATGCTG	Sox17	0.207003	1.02917295734041	+	derivatization:Epas1_chr17_10063|reconstitution_TFBS_full|shuffled_bg_149
243	254	AAGAGATAAGAG	Gata4/6	0.633603	1.83706814143264	+	derivatization:Epas1_chr17_10063|reconstitution_TFBS_full|shuffled_bg_149
250	261	AAGAGATATTAC	Gata4/6	0.103339	0.299621031888277	+	derivatization:Epas1_chr17_10063|reconstitution_TFBS_full|shuffled_bg_149
256	269	TATTACTTAATGAT	Hnf1b	0.000733213	0.0509894353355607	-	derivatization:Epas1_chr17_10063|reconstitution_TFBS_full|shuffled_bg_149
256	267	TATTACTTAATG	Jun_Atf3	0.0952821	0.237979466980702	-	derivatization:Epas1_chr17_10063|reconstitution_TFBS_full|shuffled_bg_149
263	274	TAATGATCATGC	Gata4/6	0.0991306	0.142440675659047	+	derivatization:Epas1_chr17_10063|reconstitution_TFBS_full|shuffled_bg_149
271	282	ATGCTTTGTGAT	Sox17	0.0204625	0.101735006930228	-	derivatization:Epas1_chr17_10063|reconstitution_TFBS_full|shuffled_bg_149
276	287	TTGTGATCGGAG	Gata4/6	0.183143	0.2631580224696	-	derivatization:Epas1_chr17_10063|reconstitution_TFBS_full|shuffled_bg_149
283	294	CGGAGATAGTAC	Gata4/6	0.206402	0.296578859982475	+	derivatization:Epas1_chr17_10063|reconstitution_TFBS_full|shuffled_bg_149
3	14	CTGGGCTAGGCA	Klf4	0.0426113	0.153607908989188	-	derivatization:Epas1_chr17_10063|reconstitution_TFBS_full|shuffled_bg_15
17	30	AGTGTTTGGGATTG	Foxa2	0.0144767	0.0642509287648182	-	derivatization:Epas1_chr17_10063|reconstitution_TFBS_full|shuffled_bg_15
22	33	TTGGGATTGGAA	Klf4	0.0290145	0.104593304484181	-	derivatization:Epas1_chr17_10063|reconstitution_TFBS_full|shuffled_bg_15
44	55	TGTGAAGAAATC	Jun_Atf3	0.0489485	0.12225526032177	-	derivatization:Epas1_chr17_10063|reconstitution_TFBS_full|shuffled_bg_15
64	75	GCTGGTGTGGCA	Klf4	0.0168885	0.0608807328329317	-	derivatization:Epas1_chr17_10063|reconstitution_TFBS_full|shuffled_bg_15
84	95	AAGGGTTAGCTA	Klf4	0.0146825	0.0529284045249441	-	derivatization:Epas1_chr17_10063|reconstitution_TFBS_full|shuffled_bg_15
90	101	TAGCTATCTCCA	Gata4/6	0.156756	0.454498248238116	-	derivatization:Epas1_chr17_10063|reconstitution_TFBS_full|shuffled_bg_15
100	111	CAGTGCGGGCTG	Klf4	0.0200767	0.072373757815491	-	derivatization:Epas1_chr17_10063|reconstitution_TFBS_full|shuffled_bg_15
104	115	GCGGGCTGGTTG	Klf4	0.0162571	0.058604622183039	-	derivatization:Epas1_chr17_10063|reconstitution_TFBS_full|shuffled_bg_15
113	124	TTGGGTGCAGCA	Klf4	0.0810278	0.292094137658183	-	derivatization:Epas1_chr17_10063|reconstitution_TFBS_full|shuffled_bg_15
132	145	CTTTGACACACACT	Foxa2	0.0261033	0.11585245731601	+	derivatization:Epas1_chr17_10063|reconstitution_TFBS_full|shuffled_bg_15
133	144	TTTGACACACAC	Jun_Atf3	0.0414388	0.103498805508274	-	derivatization:Epas1_chr17_10063|reconstitution_TFBS_full|shuffled_bg_15
135	146	TGACACACACTC	Klf4	0.0399361	0.143964178848876	+	derivatization:Epas1_chr17_10063|reconstitution_TFBS_full|shuffled_bg_15
146	157	CTACCAGTAACC	Jun_Atf3	0.023043	0.0575528966892661	+	derivatization:Epas1_chr17_10063|reconstitution_TFBS_full|shuffled_bg_15
152	163	GTAACCACCTAA	Klf4	0.0244764	0.088234074613611	+	derivatization:Epas1_chr17_10063|reconstitution_TFBS_full|shuffled_bg_15
167	178	AGGTTATCTGCA	Gata4/6	0.382105	1.10787499772274	-	derivatization:Epas1_chr17_10063|reconstitution_TFBS_full|shuffled_bg_15
214	227	GAAAAGCAAATAGA	Foxa2	0.201568	0.894605207627904	+	derivatization:Epas1_chr17_10063|reconstitution_TFBS_full|shuffled_bg_15
222	233	AATAGATCAAAA	Gata4/6	0.112179	0.161189910630585	+	derivatization:Epas1_chr17_10063|reconstitution_TFBS_full|shuffled_bg_15
230	241	AAAACAATGCTG	Sox17	0.207003	1.02917295734041	+	derivatization:Epas1_chr17_10063|reconstitution_TFBS_full|shuffled_bg_15
243	254	AAGAGATAAGAG	Gata4/6	0.633603	1.83706814143264	+	derivatization:Epas1_chr17_10063|reconstitution_TFBS_full|shuffled_bg_15
271	282	ATGCTTTGTGAT	Sox17	0.0204625	0.101735006930228	-	derivatization:Epas1_chr17_10063|reconstitution_TFBS_full|shuffled_bg_15
276	287	TTGTGATCGGAG	Gata4/6	0.183143	0.2631580224696	-	derivatization:Epas1_chr17_10063|reconstitution_TFBS_full|shuffled_bg_15
282	293	TCGGAGGTCAGA	Jun_Atf3	0.0282188	0.0704801319747889	+	derivatization:Epas1_chr17_10063|reconstitution_TFBS_full|shuffled_bg_15
3	14	CTGGGCTAGGCA	Klf4	0.0426113	0.153607908989188	-	derivatization:Epas1_chr17_10063|reconstitution_TFBS_full|shuffled_bg_150
11	22	GGCACAATGAAT	Sox17	0.102405	0.509134924114357	+	derivatization:Epas1_chr17_10063|reconstitution_TFBS_full|shuffled_bg_150
16	27	AATGAATGAATT	Jun_Atf3	0.0270083	0.0674567504080504	-	derivatization:Epas1_chr17_10063|reconstitution_TFBS_full|shuffled_bg_150
40	53	TCTATGGACAGTGA	Foxa2	0.0233332	0.103558115527382	-	derivatization:Epas1_chr17_10063|reconstitution_TFBS_full|shuffled_bg_150
49	60	AGTGAGCTATAT	Jun_Atf3	0.0304406	0.0760293671379279	-	derivatization:Epas1_chr17_10063|reconstitution_TFBS_full|shuffled_bg_150
54	65	GCTATATCGGAT	Gata4/6	0.146445	0.210426697174124	-	derivatization:Epas1_chr17_10063|reconstitution_TFBS_full|shuffled_bg_150
59	70	ATCGGATCTGAA	Gata4/6	0.0735898	0.105741121647747	-	derivatization:Epas1_chr17_10063|reconstitution_TFBS_full|shuffled_bg_150
75	86	TTGGGGGGGACA	Klf4	0.0168758	0.0608349510697805	-	derivatization:Epas1_chr17_10063|reconstitution_TFBS_full|shuffled_bg_150
90	101	TAGCTATCTCCA	Gata4/6	0.156756	0.454498248238116	-	derivatization:Epas1_chr17_10063|reconstitution_TFBS_full|shuffled_bg_150
108	121	TATGTTTGGGTGCA	Foxa2	0.0154409	0.0685302704321207	-	derivatization:Epas1_chr17_10063|reconstitution_TFBS_full|shuffled_bg_150
113	124	TTGGGTGCAGCA	Klf4	0.0810278	0.292094137658183	-	derivatization:Epas1_chr17_10063|reconstitution_TFBS_full|shuffled_bg_150
121	132	AGCAAAATGGAT	Sox17	0.0129299	0.0642845921127506	+	derivatization:Epas1_chr17_10063|reconstitution_TFBS_full|shuffled_bg_150
133	144	GGTGACACACAC	Jun_Atf3	0.313673	0.78343921204757	-	derivatization:Epas1_chr17_10063|reconstitution_TFBS_full|shuffled_bg_150
135	146	TGACACACACTC	Klf4	0.0399361	0.143964178848876	+	derivatization:Epas1_chr17_10063|reconstitution_TFBS_full|shuffled_bg_150
153	164	GCTTTTATCATT	Jun_Atf3	0.0597776	0.149302349396011	+	derivatization:Epas1_chr17_10063|reconstitution_TFBS_full|shuffled_bg_150
154	165	CTTTTATCATTT	Gata4/6	0.309846	0.445217456469074	-	derivatization:Epas1_chr17_10063|reconstitution_TFBS_full|shuffled_bg_150
155	168	TTTTATCATTTAGA	Hnf1b	0.00143962	0.100114715502562	+	derivatization:Epas1_chr17_10063|reconstitution_TFBS_full|shuffled_bg_150
159	172	ATCATTTAGATTAT	Foxa2	0.0122952	0.0545689293381221	-	derivatization:Epas1_chr17_10063|reconstitution_TFBS_full|shuffled_bg_150
163	174	TTTAGATTATGC	Gata4/6	0.146588	0.210632173753699	+	derivatization:Epas1_chr17_10063|reconstitution_TFBS_full|shuffled_bg_150
167	178	GATTATGCCCAA	Klf4	0.0402816	0.145209659098382	+	derivatization:Epas1_chr17_10063|reconstitution_TFBS_full|shuffled_bg_150
167	178	GATTATGCCCAA	Jun_Atf3	0.026924	0.067246200167591	-	derivatization:Epas1_chr17_10063|reconstitution_TFBS_full|shuffled_bg_150
177	188	AATGAAACATCT	Jun_Atf3	0.0334556	0.083559722713076	-	derivatization:Epas1_chr17_10063|reconstitution_TFBS_full|shuffled_bg_150
214	227	GAAAAGCAAATAGA	Foxa2	0.201568	0.894605207627904	+	derivatization:Epas1_chr17_10063|reconstitution_TFBS_full|shuffled_bg_150
222	233	AATAGATTAAAA	Gata4/6	0.153788	0.220977847690356	+	derivatization:Epas1_chr17_10063|reconstitution_TFBS_full|shuffled_bg_150
230	241	AAAACAATGCTG	Sox17	0.207003	1.02917295734041	+	derivatization:Epas1_chr17_10063|reconstitution_TFBS_full|shuffled_bg_150
243	254	AAGAGATAAGAG	Gata4/6	0.633603	1.83706814143264	+	derivatization:Epas1_chr17_10063|reconstitution_TFBS_full|shuffled_bg_150
256	269	GCCAGGTCCACAGG	Foxa2	0.024517	0.108812092571308	+	derivatization:Epas1_chr17_10063|reconstitution_TFBS_full|shuffled_bg_150
271	282	ATGCTTTGTGAT	Sox17	0.0204625	0.101735006930228	-	derivatization:Epas1_chr17_10063|reconstitution_TFBS_full|shuffled_bg_150
276	287	TTGTGATCGGAG	Gata4/6	0.183143	0.2631580224696	-	derivatization:Epas1_chr17_10063|reconstitution_TFBS_full|shuffled_bg_150
282	293	TCGGAGCTCACC	Jun_Atf3	0.024124	0.0602528351226774	+	derivatization:Epas1_chr17_10063|reconstitution_TFBS_full|shuffled_bg_150
285	296	GAGCTCACCTCC	Klf4	0.016641	0.0599885291809702	+	derivatization:Epas1_chr17_10063|reconstitution_TFBS_full|shuffled_bg_150
3	14	CTGGGCTAGGCA	Klf4	0.0426113	0.153607908989188	-	derivatization:Epas1_chr17_10063|reconstitution_TFBS_full|shuffled_bg_151
54	65	ACTGATGAATGA	Jun_Atf3	0.031873	0.0796069728844759	-	derivatization:Epas1_chr17_10063|reconstitution_TFBS_full|shuffled_bg_151
57	68	GATGAATGATTT	Jun_Atf3	0.035714	0.0892003711478735	-	derivatization:Epas1_chr17_10063|reconstitution_TFBS_full|shuffled_bg_151
60	71	GAATGATTTGGC	Gata4/6	0.0780085	0.112090347956623	+	derivatization:Epas1_chr17_10063|reconstitution_TFBS_full|shuffled_bg_151
61	72	AATGATTTGGCA	Jun_Atf3	0.0427435	0.106757463856166	-	derivatization:Epas1_chr17_10063|reconstitution_TFBS_full|shuffled_bg_151
90	101	TAGCTATCTCCA	Gata4/6	0.156756	0.454498248238116	-	derivatization:Epas1_chr17_10063|reconstitution_TFBS_full|shuffled_bg_151
113	124	TTGGGTGCAGCA	Klf4	0.0810278	0.292094137658183	-	derivatization:Epas1_chr17_10063|reconstitution_TFBS_full|shuffled_bg_151
128	139	GCTGACGTGACA	Jun_Atf3	0.137858	0.344318327986323	-	derivatization:Epas1_chr17_10063|reconstitution_TFBS_full|shuffled_bg_151
133	144	CGTGACACACAC	Jun_Atf3	0.176344	0.440442130528661	-	derivatization:Epas1_chr17_10063|reconstitution_TFBS_full|shuffled_bg_151
135	146	TGACACACACTC	Klf4	0.0399361	0.143964178848876	+	derivatization:Epas1_chr17_10063|reconstitution_TFBS_full|shuffled_bg_151
163	174	ACTGACATCCAC	Jun_Atf3	0.0445747	0.11133112459554	-	derivatization:Epas1_chr17_10063|reconstitution_TFBS_full|shuffled_bg_151
173	184	ACTGACTAGTGT	Jun_Atf3	0.0356552	0.0890535104819303	-	derivatization:Epas1_chr17_10063|reconstitution_TFBS_full|shuffled_bg_151
179	190	TAGTGTTTGGCT	Klf4	0.0179548	0.0647245985060083	-	derivatization:Epas1_chr17_10063|reconstitution_TFBS_full|shuffled_bg_151
180	193	AGTGTTTGGCTTGA	Foxa2	0.0469196	0.208239990969887	-	derivatization:Epas1_chr17_10063|reconstitution_TFBS_full|shuffled_bg_151
197	208	TATGAAGAGCTT	Jun_Atf3	0.0224492	0.0560698037736697	-	derivatization:Epas1_chr17_10063|reconstitution_TFBS_full|shuffled_bg_151
210	221	AAAAGAAAAGCA	Sox17	0.0155716	0.0774185380043858	+	derivatization:Epas1_chr17_10063|reconstitution_TFBS_full|shuffled_bg_151
214	227	GAAAAGCAAATAGA	Foxa2	0.201568	0.894605207627904	+	derivatization:Epas1_chr17_10063|reconstitution_TFBS_full|shuffled_bg_151
230	241	AAAACAATGCTG	Sox17	0.207003	1.02917295734041	+	derivatization:Epas1_chr17_10063|reconstitution_TFBS_full|shuffled_bg_151
243	254	AAGAGATAAGAG	Gata4/6	0.633603	1.83706814143264	+	derivatization:Epas1_chr17_10063|reconstitution_TFBS_full|shuffled_bg_151
250	261	AAGAGAATTGAA	Sox17	0.0288821	0.143595388816594	+	derivatization:Epas1_chr17_10063|reconstitution_TFBS_full|shuffled_bg_151
271	282	ATGCTTTGTGAT	Sox17	0.0204625	0.101735006930228	-	derivatization:Epas1_chr17_10063|reconstitution_TFBS_full|shuffled_bg_151
276	287	TTGTGATCGGAG	Gata4/6	0.183143	0.2631580224696	-	derivatization:Epas1_chr17_10063|reconstitution_TFBS_full|shuffled_bg_151
284	295	GGAGGAGTTGAC	Klf4	0.0147866	0.053303670788254	-	derivatization:Epas1_chr17_10063|reconstitution_TFBS_full|shuffled_bg_151
287	300	GGAGTTGACCCAGA	Foxa2	0.0141394	0.0627539136804155	-	derivatization:Epas1_chr17_10063|reconstitution_TFBS_full|shuffled_bg_151
3	14	CTGGGCTAGGCA	Klf4	0.0426113	0.153607908989188	-	derivatization:Epas1_chr17_10063|reconstitution_TFBS_full|shuffled_bg_152
80	91	GGTGAAAGAATA	Jun_Atf3	0.0237439	0.0593034858178303	-	derivatization:Epas1_chr17_10063|reconstitution_TFBS_full|shuffled_bg_152
83	94	GAAAGAATAGCT	Sox17	0.0504128	0.250641248985814	+	derivatization:Epas1_chr17_10063|reconstitution_TFBS_full|shuffled_bg_152
90	101	TAGCTATCTCCA	Gata4/6	0.156756	0.454498248238116	-	derivatization:Epas1_chr17_10063|reconstitution_TFBS_full|shuffled_bg_152
104	115	CACCCCACCTTG	Klf4	0.0743484	0.268015814131269	+	derivatization:Epas1_chr17_10063|reconstitution_TFBS_full|shuffled_bg_152
113	124	TTGGGTGCAGCA	Klf4	0.0810278	0.292094137658183	-	derivatization:Epas1_chr17_10063|reconstitution_TFBS_full|shuffled_bg_152
117	130	GTGCAGCAAACACC	Foxa2	0.0358566	0.159139849022815	+	derivatization:Epas1_chr17_10063|reconstitution_TFBS_full|shuffled_bg_152
132	145	TCTTGACACACACT	Foxa2	0.0237666	0.105481644544815	+	derivatization:Epas1_chr17_10063|reconstitution_TFBS_full|shuffled_bg_152
133	144	CTTGACACACAC	Jun_Atf3	0.0318854	0.0796379435011033	-	derivatization:Epas1_chr17_10063|reconstitution_TFBS_full|shuffled_bg_152
135	146	TGACACACACTC	Klf4	0.0399361	0.143964178848876	+	derivatization:Epas1_chr17_10063|reconstitution_TFBS_full|shuffled_bg_152
156	167	CTGGGCAGGCCC	Klf4	0.0565656	0.203911252102583	-	derivatization:Epas1_chr17_10063|reconstitution_TFBS_full|shuffled_bg_152
158	169	GGGCAGGCCCTT	Klf4	0.0256546	0.0924813244832714	+	derivatization:Epas1_chr17_10063|reconstitution_TFBS_full|shuffled_bg_152
165	176	CCCTTTTGTCCT	Sox17	0.0274359	0.136405203500894	-	derivatization:Epas1_chr17_10063|reconstitution_TFBS_full|shuffled_bg_152
199	210	TGGGGCTTTGGG	Klf4	0.0264475	0.0953396205464642	-	derivatization:Epas1_chr17_10063|reconstitution_TFBS_full|shuffled_bg_152
206	217	TTGGGCTGGAAA	Klf4	0.0346806	0.125018820089752	-	derivatization:Epas1_chr17_10063|reconstitution_TFBS_full|shuffled_bg_152
214	227	GAAAAGCAAATAGA	Foxa2	0.201568	0.894605207627904	+	derivatization:Epas1_chr17_10063|reconstitution_TFBS_full|shuffled_bg_152
222	233	AATAGATGAAAA	Gata4/6	0.0541063	0.0777452969054068	+	derivatization:Epas1_chr17_10063|reconstitution_TFBS_full|shuffled_bg_152
224	237	TAGATGAAAACAAT	Foxa2	0.0121023	0.0537127947108429	+	derivatization:Epas1_chr17_10063|reconstitution_TFBS_full|shuffled_bg_152
230	241	AAAACAATGCTG	Sox17	0.207003	1.02917295734041	+	derivatization:Epas1_chr17_10063|reconstitution_TFBS_full|shuffled_bg_152
243	254	AAGAGATAAGAG	Gata4/6	0.633603	1.83706814143264	+	derivatization:Epas1_chr17_10063|reconstitution_TFBS_full|shuffled_bg_152
271	282	ATGCTTTGTGAT	Sox17	0.0204625	0.101735006930228	-	derivatization:Epas1_chr17_10063|reconstitution_TFBS_full|shuffled_bg_152
276	287	TTGTGATCGGAG	Gata4/6	0.183143	0.2631580224696	-	derivatization:Epas1_chr17_10063|reconstitution_TFBS_full|shuffled_bg_152
3	14	CTGGGCTAGGCA	Klf4	0.0426113	0.153607908989188	-	derivatization:Epas1_chr17_10063|reconstitution_TFBS_full|shuffled_bg_153
11	22	GGCACCACCTGA	Klf4	0.02601	0.0937624928788556	+	derivatization:Epas1_chr17_10063|reconstitution_TFBS_full|shuffled_bg_153
21	32	GAGGTTGGGACC	Klf4	0.0218847	0.0788913505538597	-	derivatization:Epas1_chr17_10063|reconstitution_TFBS_full|shuffled_bg_153
27	38	GGGACCCTCATG	Jun_Atf3	0.0261828	0.0653949565349874	+	derivatization:Epas1_chr17_10063|reconstitution_TFBS_full|shuffled_bg_153
35	46	CATGAGTGCAGA	Jun_Atf3	0.0239566	0.0598347317982065	-	derivatization:Epas1_chr17_10063|reconstitution_TFBS_full|shuffled_bg_153
44	55	AGAGGAGGGACG	Klf4	0.0172513	0.0621885772164937	-	derivatization:Epas1_chr17_10063|reconstitution_TFBS_full|shuffled_bg_153
72	83	AGCTGAGCCCAA	Klf4	0.0253848	0.0915087323810524	+	derivatization:Epas1_chr17_10063|reconstitution_TFBS_full|shuffled_bg_153
78	89	GCCCAATGTTGT	Sox17	0.0125385	0.0623386382111017	-	derivatization:Epas1_chr17_10063|reconstitution_TFBS_full|shuffled_bg_153
85	98	GTTGTTAGCTATCT	Foxa2	0.0135117	0.0599680365132657	-	derivatization:Epas1_chr17_10063|reconstitution_TFBS_full|shuffled_bg_153
90	101	TAGCTATCTCCA	Gata4/6	0.156756	0.454498248238116	-	derivatization:Epas1_chr17_10063|reconstitution_TFBS_full|shuffled_bg_153
113	124	TTGGGTGCAGCA	Klf4	0.0810278	0.292094137658183	-	derivatization:Epas1_chr17_10063|reconstitution_TFBS_full|shuffled_bg_153
133	144	TGTGACACACAC	Jun_Atf3	0.229179	0.572404431295808	-	derivatization:Epas1_chr17_10063|reconstitution_TFBS_full|shuffled_bg_153
135	146	TGACACACACTC	Klf4	0.0399361	0.143964178848876	+	derivatization:Epas1_chr17_10063|reconstitution_TFBS_full|shuffled_bg_153
143	154	ACTCTATCTTCA	Gata4/6	0.18083	0.259834474717449	-	derivatization:Epas1_chr17_10063|reconstitution_TFBS_full|shuffled_bg_153
153	164	CAGTGCATGGCC	Klf4	0.0239869	0.0864694940575095	-	derivatization:Epas1_chr17_10063|reconstitution_TFBS_full|shuffled_bg_153
184	197	ACACAGCACACAGA	Foxa2	0.0470511	0.208823618255979	+	derivatization:Epas1_chr17_10063|reconstitution_TFBS_full|shuffled_bg_153
193	204	ACAGAATCAGGG	Gata4/6	0.0540421	0.0776530479794716	-	derivatization:Epas1_chr17_10063|reconstitution_TFBS_full|shuffled_bg_153
214	227	GAAAAGCAAATAGA	Foxa2	0.201568	0.894605207627904	+	derivatization:Epas1_chr17_10063|reconstitution_TFBS_full|shuffled_bg_153
230	241	AAAACAATGCTG	Sox17	0.207003	1.02917295734041	+	derivatization:Epas1_chr17_10063|reconstitution_TFBS_full|shuffled_bg_153
243	254	AAGAGATAAGAG	Gata4/6	0.633603	1.83706814143264	+	derivatization:Epas1_chr17_10063|reconstitution_TFBS_full|shuffled_bg_153
271	282	ATGCTTTGTGAT	Sox17	0.0204625	0.101735006930228	-	derivatization:Epas1_chr17_10063|reconstitution_TFBS_full|shuffled_bg_153
276	287	TTGTGATCGGAG	Gata4/6	0.183143	0.2631580224696	-	derivatization:Epas1_chr17_10063|reconstitution_TFBS_full|shuffled_bg_153
3	14	CTGGGCTAGGCA	Klf4	0.0426113	0.153607908989188	-	derivatization:Epas1_chr17_10063|reconstitution_TFBS_full|shuffled_bg_154
8	19	CTAGGCAGGGTA	Klf4	0.0274072	0.0987992077981304	-	derivatization:Epas1_chr17_10063|reconstitution_TFBS_full|shuffled_bg_154
22	35	ACAGGACAAACTGA	Foxa2	0.0118901	0.0527710022385326	+	derivatization:Epas1_chr17_10063|reconstitution_TFBS_full|shuffled_bg_154
43	54	AAGGGATAGGCC	Klf4	0.0235207	0.0847889068149058	-	derivatization:Epas1_chr17_10063|reconstitution_TFBS_full|shuffled_bg_154
43	54	AAGGGATAGGCC	Gata4/6	0.0664591	0.0954950248227308	+	derivatization:Epas1_chr17_10063|reconstitution_TFBS_full|shuffled_bg_154
65	76	ACTGACCTATGA	Jun_Atf3	0.0442479	0.110514898989584	-	derivatization:Epas1_chr17_10063|reconstitution_TFBS_full|shuffled_bg_154
72	83	TATGAGGATTAC	Jun_Atf3	0.0389687	0.0973294087234736	-	derivatization:Epas1_chr17_10063|reconstitution_TFBS_full|shuffled_bg_154
78	89	GATTACTTCAAA	Jun_Atf3	0.0615422	0.15370966795253	-	derivatization:Epas1_chr17_10063|reconstitution_TFBS_full|shuffled_bg_154
80	93	TTACTTCAAATAGC	Foxa2	0.0195762	0.0868836842433589	+	derivatization:Epas1_chr17_10063|reconstitution_TFBS_full|shuffled_bg_154
90	101	TAGCTATCTCCA	Gata4/6	0.156756	0.454498248238116	-	derivatization:Epas1_chr17_10063|reconstitution_TFBS_full|shuffled_bg_154
92	105	GCTATCTCCATAGT	Foxa2	0.0171216	0.075989604118322	+	derivatization:Epas1_chr17_10063|reconstitution_TFBS_full|shuffled_bg_154
103	114	AGTGAACCAATT	Jun_Atf3	0.0211857	0.0529140477971524	-	derivatization:Epas1_chr17_10063|reconstitution_TFBS_full|shuffled_bg_154
113	124	TTGGGTGCAGCA	Klf4	0.0810278	0.292094137658183	-	derivatization:Epas1_chr17_10063|reconstitution_TFBS_full|shuffled_bg_154
121	132	AGCAGATTCAGA	Gata4/6	0.0592156	0.0850868457727068	+	derivatization:Epas1_chr17_10063|reconstitution_TFBS_full|shuffled_bg_154
133	144	AGTGACACACAC	Jun_Atf3	0.203785	0.508979605599188	-	derivatization:Epas1_chr17_10063|reconstitution_TFBS_full|shuffled_bg_154
135	146	TGACACACACTC	Klf4	0.0399361	0.143964178848876	+	derivatization:Epas1_chr17_10063|reconstitution_TFBS_full|shuffled_bg_154
138	149	CACACACTCATC	Jun_Atf3	0.0258228	0.0644958096006414	+	derivatization:Epas1_chr17_10063|reconstitution_TFBS_full|shuffled_bg_154
151	162	AATGAGACTTGC	Jun_Atf3	0.0239866	0.059909660709402	-	derivatization:Epas1_chr17_10063|reconstitution_TFBS_full|shuffled_bg_154
171	184	AATGTGGGTGTAGT	Foxa2	0.0315101	0.139849080969579	-	derivatization:Epas1_chr17_10063|reconstitution_TFBS_full|shuffled_bg_154
174	185	GTGGGTGTAGTG	Klf4	0.197934	0.713525000595287	-	derivatization:Epas1_chr17_10063|reconstitution_TFBS_full|shuffled_bg_154
185	196	GCTGAGGTCATT	Jun_Atf3	0.0864931	0.216027793630793	+	derivatization:Epas1_chr17_10063|reconstitution_TFBS_full|shuffled_bg_154
189	200	AGGTCATTCACC	Jun_Atf3	0.0302952	0.075666211681667	+	derivatization:Epas1_chr17_10063|reconstitution_TFBS_full|shuffled_bg_154
192	203	TCATTCACCCCC	Klf4	0.0166039	0.059854788754757	+	derivatization:Epas1_chr17_10063|reconstitution_TFBS_full|shuffled_bg_154
214	227	GAAAAGCAAATAGA	Foxa2	0.201568	0.894605207627904	+	derivatization:Epas1_chr17_10063|reconstitution_TFBS_full|shuffled_bg_154
222	233	AATAGATTAAAA	Gata4/6	0.153788	0.220977847690356	+	derivatization:Epas1_chr17_10063|reconstitution_TFBS_full|shuffled_bg_154
230	241	AAAACAATGCTG	Sox17	0.207003	1.02917295734041	+	derivatization:Epas1_chr17_10063|reconstitution_TFBS_full|shuffled_bg_154
243	254	AAGAGATAAGAG	Gata4/6	0.633603	1.83706814143264	+	derivatization:Epas1_chr17_10063|reconstitution_TFBS_full|shuffled_bg_154
271	282	ATGCTTTGTGAT	Sox17	0.0204625	0.101735006930228	-	derivatization:Epas1_chr17_10063|reconstitution_TFBS_full|shuffled_bg_154
276	287	TTGTGATCGGAG	Gata4/6	0.183143	0.2631580224696	-	derivatization:Epas1_chr17_10063|reconstitution_TFBS_full|shuffled_bg_154
3	14	CTGGGCTAGGCA	Klf4	0.0426113	0.153607908989188	-	derivatization:Epas1_chr17_10063|reconstitution_TFBS_full|shuffled_bg_155
10	21	AGGCATTCTTTT	Sox17	0.0562127	0.27947706409612	-	derivatization:Epas1_chr17_10063|reconstitution_TFBS_full|shuffled_bg_155
18	29	TTTTATTGAAAT	Sox17	0.0119024	0.0591760902375736	-	derivatization:Epas1_chr17_10063|reconstitution_TFBS_full|shuffled_bg_155
19	32	TTTATTGAAATTAT	Foxa2	0.0489467	0.217236727636335	-	derivatization:Epas1_chr17_10063|reconstitution_TFBS_full|shuffled_bg_155
49	60	GCAGAATCAAAG	Gata4/6	0.0403107	0.0579224108831094	-	derivatization:Epas1_chr17_10063|reconstitution_TFBS_full|shuffled_bg_155
83	94	GCAATAATAGCT	Sox17	0.0148979	0.0740690511787831	+	derivatization:Epas1_chr17_10063|reconstitution_TFBS_full|shuffled_bg_155
90	101	TAGCTATCTCCA	Gata4/6	0.156756	0.454498248238116	-	derivatization:Epas1_chr17_10063|reconstitution_TFBS_full|shuffled_bg_155
113	124	TTGGGTGCAGCA	Klf4	0.0810278	0.292094137658183	-	derivatization:Epas1_chr17_10063|reconstitution_TFBS_full|shuffled_bg_155
132	145	GTATGACACACACT	Foxa2	0.0215538	0.0956607285093384	+	derivatization:Epas1_chr17_10063|reconstitution_TFBS_full|shuffled_bg_155
133	144	TATGACACACAC	Jun_Atf3	0.284222	0.709881499926944	-	derivatization:Epas1_chr17_10063|reconstitution_TFBS_full|shuffled_bg_155
135	146	TGACACACACTC	Klf4	0.0399361	0.143964178848876	+	derivatization:Epas1_chr17_10063|reconstitution_TFBS_full|shuffled_bg_155
139	150	ACACACTCCTTT	Klf4	0.0255153	0.0919791670339048	+	derivatization:Epas1_chr17_10063|reconstitution_TFBS_full|shuffled_bg_155
152	165	TTTAATTGTTTGCT	Hnf1b	0.0096213	0.66908886530112	+	derivatization:Epas1_chr17_10063|reconstitution_TFBS_full|shuffled_bg_155
152	163	TTTAATTGTTTG	Sox17	0.126869	0.630764500634387	-	derivatization:Epas1_chr17_10063|reconstitution_TFBS_full|shuffled_bg_155
156	169	ATTGTTTGCTAACC	Foxa2	0.209504	0.929827003387821	-	derivatization:Epas1_chr17_10063|reconstitution_TFBS_full|shuffled_bg_155
193	204	GTTGGTGGGTTT	Klf4	0.0185316	0.0668038836229835	-	derivatization:Epas1_chr17_10063|reconstitution_TFBS_full|shuffled_bg_155
197	208	GTGGGTTTGCAT	Klf4	0.0313281	0.11293351607682	-	derivatization:Epas1_chr17_10063|reconstitution_TFBS_full|shuffled_bg_155
198	211	TGGGTTTGCATGTG	Foxa2	0.0129288	0.0573809920641156	-	derivatization:Epas1_chr17_10063|reconstitution_TFBS_full|shuffled_bg_155
207	218	ATGTGATGAAAA	Gata4/6	0.0543632	0.0781144362990633	+	derivatization:Epas1_chr17_10063|reconstitution_TFBS_full|shuffled_bg_155
208	219	TGTGATGAAAAG	Jun_Atf3	0.106927	0.267064122913386	-	derivatization:Epas1_chr17_10063|reconstitution_TFBS_full|shuffled_bg_155
214	227	GAAAAGCAAATAGA	Foxa2	0.201568	0.894605207627904	+	derivatization:Epas1_chr17_10063|reconstitution_TFBS_full|shuffled_bg_155
230	241	AAAACAATGCTG	Sox17	0.207003	1.02917295734041	+	derivatization:Epas1_chr17_10063|reconstitution_TFBS_full|shuffled_bg_155
243	254	AAGAGATAAGAG	Gata4/6	0.633603	1.83706814143264	+	derivatization:Epas1_chr17_10063|reconstitution_TFBS_full|shuffled_bg_155
251	262	AGAGACGCAGTC	Jun_Atf3	0.0252947	0.0631768110005632	-	derivatization:Epas1_chr17_10063|reconstitution_TFBS_full|shuffled_bg_155
254	265	GACGCAGTCAAC	Jun_Atf3	0.0208867	0.0521672563155706	+	derivatization:Epas1_chr17_10063|reconstitution_TFBS_full|shuffled_bg_155
267	278	CCTGATGCTTTG	Jun_Atf3	0.0202852	0.0506649316461008	-	derivatization:Epas1_chr17_10063|reconstitution_TFBS_full|shuffled_bg_155
271	282	ATGCTTTGTGAT	Sox17	0.0204625	0.101735006930228	-	derivatization:Epas1_chr17_10063|reconstitution_TFBS_full|shuffled_bg_155
276	287	TTGTGATCGGAG	Gata4/6	0.183143	0.2631580224696	-	derivatization:Epas1_chr17_10063|reconstitution_TFBS_full|shuffled_bg_155
3	14	CTGGGCTAGGCA	Klf4	0.0426113	0.153607908989188	-	derivatization:Epas1_chr17_10063|reconstitution_TFBS_full|shuffled_bg_156
24	35	ATTTTATCTGCA	Gata4/6	0.246183	0.7137828360382	-	derivatization:Epas1_chr17_10063|reconstitution_TFBS_full|shuffled_bg_156
80	93	GTTATTTTCCTAGC	Foxa2	0.0215369	0.0955857224170573	-	derivatization:Epas1_chr17_10063|reconstitution_TFBS_full|shuffled_bg_156
90	101	TAGCTATCTCCA	Gata4/6	0.156756	0.454498248238116	-	derivatization:Epas1_chr17_10063|reconstitution_TFBS_full|shuffled_bg_156
113	124	TTGGGTGCAGCA	Klf4	0.0810278	0.292094137658183	-	derivatization:Epas1_chr17_10063|reconstitution_TFBS_full|shuffled_bg_156
132	145	AAATGACACACACT	Foxa2	0.0176723	0.07843373755141	+	derivatization:Epas1_chr17_10063|reconstitution_TFBS_full|shuffled_bg_156
133	144	AATGACACACAC	Jun_Atf3	0.252729	0.631223626584278	-	derivatization:Epas1_chr17_10063|reconstitution_TFBS_full|shuffled_bg_156
135	146	TGACACACACTC	Klf4	0.0399361	0.143964178848876	+	derivatization:Epas1_chr17_10063|reconstitution_TFBS_full|shuffled_bg_156
146	159	CATATTTTCTATCT	Foxa2	0.0124226	0.0551343598799333	-	derivatization:Epas1_chr17_10063|reconstitution_TFBS_full|shuffled_bg_156
151	162	TTTCTATCTTAT	Gata4/6	0.186432	0.267883983799831	-	derivatization:Epas1_chr17_10063|reconstitution_TFBS_full|shuffled_bg_156
155	166	TATCTTATCATT	Jun_Atf3	0.034321	0.0857211720380289	+	derivatization:Epas1_chr17_10063|reconstitution_TFBS_full|shuffled_bg_156
156	167	ATCTTATCATTT	Gata4/6	0.582686	0.837261022702049	-	derivatization:Epas1_chr17_10063|reconstitution_TFBS_full|shuffled_bg_156
161	172	ATCATTTGTGAT	Sox17	0.0144631	0.0719073221127715	-	derivatization:Epas1_chr17_10063|reconstitution_TFBS_full|shuffled_bg_156
166	177	TTGTGATTTGAA	Gata4/6	0.109176	0.156874902459505	+	derivatization:Epas1_chr17_10063|reconstitution_TFBS_full|shuffled_bg_156
167	178	TGTGATTTGAAC	Jun_Atf3	0.0530111	0.132402133475865	-	derivatization:Epas1_chr17_10063|reconstitution_TFBS_full|shuffled_bg_156
178	189	CCAAGAATGACT	Sox17	0.0134987	0.0671125394281771	+	derivatization:Epas1_chr17_10063|reconstitution_TFBS_full|shuffled_bg_156
183	194	AATGACTATTTA	Jun_Atf3	0.0978335	0.244351921114842	-	derivatization:Epas1_chr17_10063|reconstitution_TFBS_full|shuffled_bg_156
187	200	ACTATTTATATATT	Foxa2	0.178447	0.791988884572832	-	derivatization:Epas1_chr17_10063|reconstitution_TFBS_full|shuffled_bg_156
191	204	TTTATATATTTGGC	Foxa2	0.0125696	0.0557867797358693	-	derivatization:Epas1_chr17_10063|reconstitution_TFBS_full|shuffled_bg_156
195	208	TATATTTGGCCATA	Foxa2	0.0351039	0.155799193066604	-	derivatization:Epas1_chr17_10063|reconstitution_TFBS_full|shuffled_bg_156
214	227	GAAAAGCAAATAGA	Foxa2	0.201568	0.894605207627904	+	derivatization:Epas1_chr17_10063|reconstitution_TFBS_full|shuffled_bg_156
222	233	AATAGATAAAAA	Gata4/6	0.409315	0.588144378803144	+	derivatization:Epas1_chr17_10063|reconstitution_TFBS_full|shuffled_bg_156
230	241	AAAACAATGCTG	Sox17	0.207003	1.02917295734041	+	derivatization:Epas1_chr17_10063|reconstitution_TFBS_full|shuffled_bg_156
243	254	AAGAGATAAGAG	Gata4/6	0.633603	1.83706814143264	+	derivatization:Epas1_chr17_10063|reconstitution_TFBS_full|shuffled_bg_156
256	267	ACCAGATAGGTT	Gata4/6	0.263839	0.379110036912996	+	derivatization:Epas1_chr17_10063|reconstitution_TFBS_full|shuffled_bg_156
264	275	GGTTACTATGCT	Jun_Atf3	0.0213162	0.0532399885608529	-	derivatization:Epas1_chr17_10063|reconstitution_TFBS_full|shuffled_bg_156
271	282	ATGCTTTGTGAT	Sox17	0.0204625	0.101735006930228	-	derivatization:Epas1_chr17_10063|reconstitution_TFBS_full|shuffled_bg_156
276	287	TTGTGATCGGAG	Gata4/6	0.183143	0.2631580224696	-	derivatization:Epas1_chr17_10063|reconstitution_TFBS_full|shuffled_bg_156
286	297	AGTATATCAAAA	Gata4/6	0.101772	0.146236101094643	-	derivatization:Epas1_chr17_10063|reconstitution_TFBS_full|shuffled_bg_156
3	14	CTGGGCTAGGCA	Klf4	0.0426113	0.153607908989188	-	derivatization:Epas1_chr17_10063|reconstitution_TFBS_full|shuffled_bg_157
10	21	AGGCATATCACA	Jun_Atf3	0.0331129	0.082703784784186	+	derivatization:Epas1_chr17_10063|reconstitution_TFBS_full|shuffled_bg_157
11	22	GGCATATCACAA	Gata4/6	0.220771	0.317225663981894	-	derivatization:Epas1_chr17_10063|reconstitution_TFBS_full|shuffled_bg_157
23	34	GAGTGCATCACA	Jun_Atf3	0.162221	0.405168096768191	+	derivatization:Epas1_chr17_10063|reconstitution_TFBS_full|shuffled_bg_157
34	45	AGCTCAATGACT	Sox17	0.0110859	0.0551166335163259	+	derivatization:Epas1_chr17_10063|reconstitution_TFBS_full|shuffled_bg_157
36	49	CTCAATGACTCATT	Hnf1b	0.00111816	0.0777595964812552	+	derivatization:Epas1_chr17_10063|reconstitution_TFBS_full|shuffled_bg_157
38	49	CAATGACTCATT	Jun_Atf3	0.114279	0.285426701417031	+	derivatization:Epas1_chr17_10063|reconstitution_TFBS_full|shuffled_bg_157
39	50	AATGACTCATTC	Jun_Atf3	0.419613	1.04803817378262	-	derivatization:Epas1_chr17_10063|reconstitution_TFBS_full|shuffled_bg_157
55	66	CTTAATTGATTG	Sox17	0.0102477	0.0509492892128968	-	derivatization:Epas1_chr17_10063|reconstitution_TFBS_full|shuffled_bg_157
58	69	AATTGATTGCAC	Gata4/6	0.0940055	0.135076423785053	+	derivatization:Epas1_chr17_10063|reconstitution_TFBS_full|shuffled_bg_157
59	72	ATTGATTGCACTCA	Foxa2	0.0143214	0.0635616715972886	-	derivatization:Epas1_chr17_10063|reconstitution_TFBS_full|shuffled_bg_157
74	85	GACAGATATTCA	Gata4/6	0.146853	0.211012952030534	+	derivatization:Epas1_chr17_10063|reconstitution_TFBS_full|shuffled_bg_157
90	101	TAGCTATCTCCA	Gata4/6	0.156756	0.454498248238116	-	derivatization:Epas1_chr17_10063|reconstitution_TFBS_full|shuffled_bg_157
92	105	GCTATCTCCACAAC	Foxa2	0.0150532	0.0668095685399685	+	derivatization:Epas1_chr17_10063|reconstitution_TFBS_full|shuffled_bg_157
97	108	CTCCACAACCAA	Klf4	0.0272871	0.0983662637229766	+	derivatization:Epas1_chr17_10063|reconstitution_TFBS_full|shuffled_bg_157
106	117	CAAAGAATTGGG	Sox17	0.0197485	0.0981851574520032	+	derivatization:Epas1_chr17_10063|reconstitution_TFBS_full|shuffled_bg_157
113	124	TTGGGTGCAGCA	Klf4	0.0810278	0.292094137658183	-	derivatization:Epas1_chr17_10063|reconstitution_TFBS_full|shuffled_bg_157
120	131	CAGCAACTCATA	Jun_Atf3	0.0528346	0.131961301714998	+	derivatization:Epas1_chr17_10063|reconstitution_TFBS_full|shuffled_bg_157
132	145	ATTTGACACACACT	Foxa2	0.0242325	0.107549416047404	+	derivatization:Epas1_chr17_10063|reconstitution_TFBS_full|shuffled_bg_157
133	144	TTTGACACACAC	Jun_Atf3	0.0414388	0.103498805508274	-	derivatization:Epas1_chr17_10063|reconstitution_TFBS_full|shuffled_bg_157
135	146	TGACACACACTC	Klf4	0.0399361	0.143964178848876	+	derivatization:Epas1_chr17_10063|reconstitution_TFBS_full|shuffled_bg_157
153	164	AAGAGATTAGAA	Gata4/6	0.183919	0.533254633428424	+	derivatization:Epas1_chr17_10063|reconstitution_TFBS_full|shuffled_bg_157
159	170	TTAGAATCAATC	Gata4/6	0.0412739	0.0593064321519688	-	derivatization:Epas1_chr17_10063|reconstitution_TFBS_full|shuffled_bg_157
162	173	GAATCAATCAGT	Sox17	0.0134184	0.0667133056563263	+	derivatization:Epas1_chr17_10063|reconstitution_TFBS_full|shuffled_bg_157
162	173	GAATCAATCAGT	Jun_Atf3	0.0261994	0.0654364171991823	+	derivatization:Epas1_chr17_10063|reconstitution_TFBS_full|shuffled_bg_157
163	174	AATCAATCAGTC	Gata4/6	0.0427337	0.0614040175426259	-	derivatization:Epas1_chr17_10063|reconstitution_TFBS_full|shuffled_bg_157
167	180	AATCAGTCCACAAA	Foxa2	0.0361219	0.160317311524718	+	derivatization:Epas1_chr17_10063|reconstitution_TFBS_full|shuffled_bg_157
214	227	GAAAAGCAAATAGA	Foxa2	0.201568	0.894605207627904	+	derivatization:Epas1_chr17_10063|reconstitution_TFBS_full|shuffled_bg_157
225	236	AGAACAAAACAA	Sox17	0.0520002	0.258533449352389	+	derivatization:Epas1_chr17_10063|reconstitution_TFBS_full|shuffled_bg_157
230	241	AAAACAATGCTG	Sox17	0.207003	1.02917295734041	+	derivatization:Epas1_chr17_10063|reconstitution_TFBS_full|shuffled_bg_157
243	254	AAGAGATAAGAG	Gata4/6	0.633603	1.83706814143264	+	derivatization:Epas1_chr17_10063|reconstitution_TFBS_full|shuffled_bg_157
256	267	GTATCCGCCCAT	Klf4	0.103305	0.37240039703384	+	derivatization:Epas1_chr17_10063|reconstitution_TFBS_full|shuffled_bg_157
271	282	ATGCTTTGTGAT	Sox17	0.0204625	0.101735006930228	-	derivatization:Epas1_chr17_10063|reconstitution_TFBS_full|shuffled_bg_157
276	287	TTGTGATCGGAG	Gata4/6	0.183143	0.2631580224696	-	derivatization:Epas1_chr17_10063|reconstitution_TFBS_full|shuffled_bg_157
3	14	CTGGGCTAGGCA	Klf4	0.0426113	0.153607908989188	-	derivatization:Epas1_chr17_10063|reconstitution_TFBS_full|shuffled_bg_158
19	30	TGGGAATCGATC	Gata4/6	0.0554159	0.079627060042552	-	derivatization:Epas1_chr17_10063|reconstitution_TFBS_full|shuffled_bg_158
23	34	AATCGATCCCCG	Gata4/6	0.0382883	0.0550164260262351	+	derivatization:Epas1_chr17_10063|reconstitution_TFBS_full|shuffled_bg_158
40	51	CCTGGGCTCATG	Jun_Atf3	0.0243489	0.0608145521936063	+	derivatization:Epas1_chr17_10063|reconstitution_TFBS_full|shuffled_bg_158
47	58	TCATGATCTCTT	Gata4/6	0.146018	0.209813141233714	-	derivatization:Epas1_chr17_10063|reconstitution_TFBS_full|shuffled_bg_158
48	59	CATGATCTCTTT	Jun_Atf3	0.0245327	0.0612736166561974	-	derivatization:Epas1_chr17_10063|reconstitution_TFBS_full|shuffled_bg_158
90	101	TAGCTATCTCCA	Gata4/6	0.156756	0.454498248238116	-	derivatization:Epas1_chr17_10063|reconstitution_TFBS_full|shuffled_bg_158
96	107	TCTCCAGTAATC	Jun_Atf3	0.0280742	0.0701189746228266	+	derivatization:Epas1_chr17_10063|reconstitution_TFBS_full|shuffled_bg_158
100	111	CAGTAATCAAGA	Gata4/6	0.134882	0.193811832211685	-	derivatization:Epas1_chr17_10063|reconstitution_TFBS_full|shuffled_bg_158
113	124	TTGGGTGCAGCA	Klf4	0.0810278	0.292094137658183	-	derivatization:Epas1_chr17_10063|reconstitution_TFBS_full|shuffled_bg_158
133	144	TGTGACACACAC	Jun_Atf3	0.229179	0.572404431295808	-	derivatization:Epas1_chr17_10063|reconstitution_TFBS_full|shuffled_bg_158
135	146	TGACACACACTC	Klf4	0.0399361	0.143964178848876	+	derivatization:Epas1_chr17_10063|reconstitution_TFBS_full|shuffled_bg_158
144	155	CTCTTCCTCACA	Jun_Atf3	0.062174	0.155287670822307	+	derivatization:Epas1_chr17_10063|reconstitution_TFBS_full|shuffled_bg_158
163	174	GCTCCTGCCCAT	Klf4	0.0607778	0.219095657043157	+	derivatization:Epas1_chr17_10063|reconstitution_TFBS_full|shuffled_bg_158
164	177	CTCCTGCCCATAAC	Foxa2	0.0116632	0.0517639677806287	+	derivatization:Epas1_chr17_10063|reconstitution_TFBS_full|shuffled_bg_158
198	209	GTGGGCAATGAC	Klf4	0.0227829	0.0821292387162506	-	derivatization:Epas1_chr17_10063|reconstitution_TFBS_full|shuffled_bg_158
204	215	AATGACGGCCGA	Jun_Atf3	0.104852	0.26188153988903	-	derivatization:Epas1_chr17_10063|reconstitution_TFBS_full|shuffled_bg_158
214	227	GAAAAGCAAATAGA	Foxa2	0.201568	0.894605207627904	+	derivatization:Epas1_chr17_10063|reconstitution_TFBS_full|shuffled_bg_158
230	241	AAAACAATGCTG	Sox17	0.207003	1.02917295734041	+	derivatization:Epas1_chr17_10063|reconstitution_TFBS_full|shuffled_bg_158
243	254	AAGAGATAAGAG	Gata4/6	0.633603	1.83706814143264	+	derivatization:Epas1_chr17_10063|reconstitution_TFBS_full|shuffled_bg_158
253	264	AGTGAGGCTTCT	Jun_Atf3	0.042612	0.106429025462093	-	derivatization:Epas1_chr17_10063|reconstitution_TFBS_full|shuffled_bg_158
259	272	GCTTCTCAAACAAT	Foxa2	0.0371087	0.164696957197083	+	derivatization:Epas1_chr17_10063|reconstitution_TFBS_full|shuffled_bg_158
265	276	CAAACAATGCTT	Sox17	0.139825	0.695178856152434	+	derivatization:Epas1_chr17_10063|reconstitution_TFBS_full|shuffled_bg_158
271	282	ATGCTTTGTGAT	Sox17	0.0204625	0.101735006930228	-	derivatization:Epas1_chr17_10063|reconstitution_TFBS_full|shuffled_bg_158
276	287	TTGTGATCGGAG	Gata4/6	0.183143	0.2631580224696	-	derivatization:Epas1_chr17_10063|reconstitution_TFBS_full|shuffled_bg_158
3	14	CTGGGCTAGGCA	Klf4	0.0426113	0.153607908989188	-	derivatization:Epas1_chr17_10063|reconstitution_TFBS_full|shuffled_bg_159
14	27	AGTGTGCAAAGAGT	Foxa2	0.0167243	0.0742262952151699	+	derivatization:Epas1_chr17_10063|reconstitution_TFBS_full|shuffled_bg_159
24	35	GAGTGCTTCACT	Jun_Atf3	0.0543306	0.13569775675328	+	derivatization:Epas1_chr17_10063|reconstitution_TFBS_full|shuffled_bg_159
28	39	GCTTCACTCATA	Jun_Atf3	0.0610396	0.152454358926968	+	derivatization:Epas1_chr17_10063|reconstitution_TFBS_full|shuffled_bg_159
38	51	TATATTTTCTAATG	Foxa2	0.0194264	0.086218837342548	-	derivatization:Epas1_chr17_10063|reconstitution_TFBS_full|shuffled_bg_159
48	59	AATGATGTTGTC	Jun_Atf3	0.0438038	0.109405701340853	-	derivatization:Epas1_chr17_10063|reconstitution_TFBS_full|shuffled_bg_159
67	80	AAGGTTTATTAAGC	Foxa2	0.0191232	0.0848731659118011	-	derivatization:Epas1_chr17_10063|reconstitution_TFBS_full|shuffled_bg_159
90	101	TAGCTATCTCCA	Gata4/6	0.156756	0.454498248238116	-	derivatization:Epas1_chr17_10063|reconstitution_TFBS_full|shuffled_bg_159
95	106	ATCTCCACCTTG	Klf4	0.0250877	0.0904377275123747	+	derivatization:Epas1_chr17_10063|reconstitution_TFBS_full|shuffled_bg_159
113	124	TTGGGTGCAGCA	Klf4	0.0810278	0.292094137658183	-	derivatization:Epas1_chr17_10063|reconstitution_TFBS_full|shuffled_bg_159
133	144	ACTGACACACAC	Jun_Atf3	0.0942224	0.23533272807424	-	derivatization:Epas1_chr17_10063|reconstitution_TFBS_full|shuffled_bg_159
135	146	TGACACACACTC	Klf4	0.0399361	0.143964178848876	+	derivatization:Epas1_chr17_10063|reconstitution_TFBS_full|shuffled_bg_159
147	158	CAAAGAATGGCA	Sox17	0.0610213	0.30338435569415	+	derivatization:Epas1_chr17_10063|reconstitution_TFBS_full|shuffled_bg_159
160	171	TCCATTTGTGTT	Sox17	0.019135	0.0951349716608391	-	derivatization:Epas1_chr17_10063|reconstitution_TFBS_full|shuffled_bg_159
173	184	TGCCTATCATGA	Gata4/6	0.270493	0.388671163909456	-	derivatization:Epas1_chr17_10063|reconstitution_TFBS_full|shuffled_bg_159
180	191	CATGATCCCTGT	Jun_Atf3	0.0225446	0.0563080777112714	-	derivatization:Epas1_chr17_10063|reconstitution_TFBS_full|shuffled_bg_159
205	216	AATTCATCTGAA	Gata4/6	0.0398933	0.0573226491746149	-	derivatization:Epas1_chr17_10063|reconstitution_TFBS_full|shuffled_bg_159
214	227	GAAAAGCAAATAGA	Foxa2	0.201568	0.894605207627904	+	derivatization:Epas1_chr17_10063|reconstitution_TFBS_full|shuffled_bg_159
230	241	AAAACAATGCTG	Sox17	0.207003	1.02917295734041	+	derivatization:Epas1_chr17_10063|reconstitution_TFBS_full|shuffled_bg_159
243	254	AAGAGATAAGAG	Gata4/6	0.633603	1.83706814143264	+	derivatization:Epas1_chr17_10063|reconstitution_TFBS_full|shuffled_bg_159
271	282	ATGCTTTGTGAT	Sox17	0.0204625	0.101735006930228	-	derivatization:Epas1_chr17_10063|reconstitution_TFBS_full|shuffled_bg_159
276	287	TTGTGATCGGAG	Gata4/6	0.183143	0.2631580224696	-	derivatization:Epas1_chr17_10063|reconstitution_TFBS_full|shuffled_bg_159
281	292	ATCGGAGTAATT	Jun_Atf3	0.0312705	0.0781021505846328	+	derivatization:Epas1_chr17_10063|reconstitution_TFBS_full|shuffled_bg_159
3	14	CTGGGCTAGGCA	Klf4	0.0426113	0.153607908989188	-	derivatization:Epas1_chr17_10063|reconstitution_TFBS_full|shuffled_bg_16
14	25	AACAAATCTAAG	Gata4/6	0.0599208	0.086100147058836	-	derivatization:Epas1_chr17_10063|reconstitution_TFBS_full|shuffled_bg_16
20	33	TCTAAGTAAATTTC	Foxa2	0.0614227	0.272608089014955	+	derivatization:Epas1_chr17_10063|reconstitution_TFBS_full|shuffled_bg_16
33	44	CTAGGTTTTGTC	Klf4	0.0139051	0.0501259838419752	-	derivatization:Epas1_chr17_10063|reconstitution_TFBS_full|shuffled_bg_16
57	68	GACTACATCATT	Jun_Atf3	0.117117	0.292514976416125	+	derivatization:Epas1_chr17_10063|reconstitution_TFBS_full|shuffled_bg_16
66	77	ATTGGCATCAGG	Jun_Atf3	0.0289341	0.072266686980727	+	derivatization:Epas1_chr17_10063|reconstitution_TFBS_full|shuffled_bg_16
90	101	TAGCTATCTCCA	Gata4/6	0.156756	0.454498248238116	-	derivatization:Epas1_chr17_10063|reconstitution_TFBS_full|shuffled_bg_16
113	124	TTGGGTGCAGCA	Klf4	0.0810278	0.292094137658183	-	derivatization:Epas1_chr17_10063|reconstitution_TFBS_full|shuffled_bg_16
132	145	CTCTGACACACACT	Foxa2	0.0124713	0.0553505016961516	+	derivatization:Epas1_chr17_10063|reconstitution_TFBS_full|shuffled_bg_16
133	144	TCTGACACACAC	Jun_Atf3	0.105964	0.26465890486401	-	derivatization:Epas1_chr17_10063|reconstitution_TFBS_full|shuffled_bg_16
135	146	TGACACACACTC	Klf4	0.0399361	0.143964178848876	+	derivatization:Epas1_chr17_10063|reconstitution_TFBS_full|shuffled_bg_16
144	155	CTCCATTGCTTA	Sox17	0.0232143	0.115416345577539	-	derivatization:Epas1_chr17_10063|reconstitution_TFBS_full|shuffled_bg_16
148	161	ATTGCTTACCTACC	Foxa2	0.030282	0.13439849032281	-	derivatization:Epas1_chr17_10063|reconstitution_TFBS_full|shuffled_bg_16
156	169	CCTACCTACACATT	Foxa2	0.0306676	0.136109871931306	+	derivatization:Epas1_chr17_10063|reconstitution_TFBS_full|shuffled_bg_16
214	227	GAAAAGCAAATAGA	Foxa2	0.201568	0.894605207627904	+	derivatization:Epas1_chr17_10063|reconstitution_TFBS_full|shuffled_bg_16
222	233	AATAGATTAAAA	Gata4/6	0.153788	0.220977847690356	+	derivatization:Epas1_chr17_10063|reconstitution_TFBS_full|shuffled_bg_16
230	241	AAAACAATGCTG	Sox17	0.207003	1.02917295734041	+	derivatization:Epas1_chr17_10063|reconstitution_TFBS_full|shuffled_bg_16
243	254	AAGAGATAAGAG	Gata4/6	0.633603	1.83706814143264	+	derivatization:Epas1_chr17_10063|reconstitution_TFBS_full|shuffled_bg_16
271	282	ATGCTTTGTGAT	Sox17	0.0204625	0.101735006930228	-	derivatization:Epas1_chr17_10063|reconstitution_TFBS_full|shuffled_bg_16
276	287	TTGTGATCGGAG	Gata4/6	0.183143	0.2631580224696	-	derivatization:Epas1_chr17_10063|reconstitution_TFBS_full|shuffled_bg_16
281	292	ATCGGAGTCAGA	Jun_Atf3	0.059673	0.149041097258976	+	derivatization:Epas1_chr17_10063|reconstitution_TFBS_full|shuffled_bg_16
3	14	CTGGGCTAGGCA	Klf4	0.0426113	0.153607908989188	-	derivatization:Epas1_chr17_10063|reconstitution_TFBS_full|shuffled_bg_160
13	24	CAAGCCGCCCTC	Klf4	0.0381363	0.137476145989077	+	derivatization:Epas1_chr17_10063|reconstitution_TFBS_full|shuffled_bg_160
26	37	CAGGGAGGGCAT	Klf4	0.0302818	0.109161747668548	-	derivatization:Epas1_chr17_10063|reconstitution_TFBS_full|shuffled_bg_160
30	41	GAGGGCATCTTC	Klf4	0.0156384	0.0563742932962974	-	derivatization:Epas1_chr17_10063|reconstitution_TFBS_full|shuffled_bg_160
45	56	AATGGTGTGTCT	Klf4	0.0278801	0.100503947624444	-	derivatization:Epas1_chr17_10063|reconstitution_TFBS_full|shuffled_bg_160
47	58	TGGTGTGTCTTC	Jun_Atf3	0.0316776	0.0791189359095558	+	derivatization:Epas1_chr17_10063|reconstitution_TFBS_full|shuffled_bg_160
59	70	CTCCTTTGTCCT	Sox17	0.049852	0.247853075894233	-	derivatization:Epas1_chr17_10063|reconstitution_TFBS_full|shuffled_bg_160
71	82	GTGGGCCTCATT	Jun_Atf3	0.076071	0.189997240118438	+	derivatization:Epas1_chr17_10063|reconstitution_TFBS_full|shuffled_bg_160
76	87	CCTCATTGACTG	Sox17	0.010278	0.0510999340857123	-	derivatization:Epas1_chr17_10063|reconstitution_TFBS_full|shuffled_bg_160
90	101	TAGCTATCTCCA	Gata4/6	0.156756	0.454498248238116	-	derivatization:Epas1_chr17_10063|reconstitution_TFBS_full|shuffled_bg_160
113	124	TTGGGTGCAGCA	Klf4	0.0810278	0.292094137658183	-	derivatization:Epas1_chr17_10063|reconstitution_TFBS_full|shuffled_bg_160
132	145	GAATGACACACACT	Foxa2	0.0186289	0.0826793486683375	+	derivatization:Epas1_chr17_10063|reconstitution_TFBS_full|shuffled_bg_160
133	144	AATGACACACAC	Jun_Atf3	0.252729	0.631223626584278	-	derivatization:Epas1_chr17_10063|reconstitution_TFBS_full|shuffled_bg_160
135	146	TGACACACACTC	Klf4	0.0399361	0.143964178848876	+	derivatization:Epas1_chr17_10063|reconstitution_TFBS_full|shuffled_bg_160
141	152	ACACTCGCACAC	Klf4	0.0145902	0.0525956756478692	+	derivatization:Epas1_chr17_10063|reconstitution_TFBS_full|shuffled_bg_160
151	162	ACTGACCTCCAG	Jun_Atf3	0.0297312	0.0742575481511916	-	derivatization:Epas1_chr17_10063|reconstitution_TFBS_full|shuffled_bg_160
156	167	CCTCCAGTCAGG	Jun_Atf3	0.0279805	0.0698849466568593	+	derivatization:Epas1_chr17_10063|reconstitution_TFBS_full|shuffled_bg_160
214	227	GAAAAGCAAATAGA	Foxa2	0.201568	0.894605207627904	+	derivatization:Epas1_chr17_10063|reconstitution_TFBS_full|shuffled_bg_160
222	233	AATAGATTAAAA	Gata4/6	0.153788	0.220977847690356	+	derivatization:Epas1_chr17_10063|reconstitution_TFBS_full|shuffled_bg_160
230	241	AAAACAATGCTG	Sox17	0.207003	1.02917295734041	+	derivatization:Epas1_chr17_10063|reconstitution_TFBS_full|shuffled_bg_160
243	254	AAGAGATAAGAG	Gata4/6	0.633603	1.83706814143264	+	derivatization:Epas1_chr17_10063|reconstitution_TFBS_full|shuffled_bg_160
271	282	ATGCTTTGTGAT	Sox17	0.0204625	0.101735006930228	-	derivatization:Epas1_chr17_10063|reconstitution_TFBS_full|shuffled_bg_160
276	287	TTGTGATCGGAG	Gata4/6	0.183143	0.2631580224696	-	derivatization:Epas1_chr17_10063|reconstitution_TFBS_full|shuffled_bg_160
3	14	CTGGGCTAGGCA	Klf4	0.0426113	0.153607908989188	-	derivatization:Epas1_chr17_10063|reconstitution_TFBS_full|shuffled_bg_161
44	55	ATCCATTCCCAC	Klf4	0.0347264	0.125183922826155	+	derivatization:Epas1_chr17_10063|reconstitution_TFBS_full|shuffled_bg_161
61	74	CAAGGGTAAAGAGT	Foxa2	0.0141662	0.0628728582527902	+	derivatization:Epas1_chr17_10063|reconstitution_TFBS_full|shuffled_bg_161
90	101	TAGCTATCTCCA	Gata4/6	0.156756	0.454498248238116	-	derivatization:Epas1_chr17_10063|reconstitution_TFBS_full|shuffled_bg_161
113	124	TTGGGTGCAGCA	Klf4	0.0810278	0.292094137658183	-	derivatization:Epas1_chr17_10063|reconstitution_TFBS_full|shuffled_bg_161
130	143	GGAGTTGACACACA	Foxa2	0.0147245	0.0653507222362531	-	derivatization:Epas1_chr17_10063|reconstitution_TFBS_full|shuffled_bg_161
132	145	AGTTGACACACACT	Foxa2	0.0192205	0.0853050057212064	+	derivatization:Epas1_chr17_10063|reconstitution_TFBS_full|shuffled_bg_161
133	144	GTTGACACACAC	Jun_Atf3	0.0567165	0.141656853060659	-	derivatization:Epas1_chr17_10063|reconstitution_TFBS_full|shuffled_bg_161
135	146	TGACACACACTC	Klf4	0.0399361	0.143964178848876	+	derivatization:Epas1_chr17_10063|reconstitution_TFBS_full|shuffled_bg_161
166	177	ATGTACCTCATC	Jun_Atf3	0.152058	0.379784679285528	+	derivatization:Epas1_chr17_10063|reconstitution_TFBS_full|shuffled_bg_161
169	180	TACCTCATCAGC	Jun_Atf3	0.0244899	0.0611667180762252	+	derivatization:Epas1_chr17_10063|reconstitution_TFBS_full|shuffled_bg_161
170	181	ACCTCATCAGCA	Gata4/6	0.0915518	0.13155070432139	-	derivatization:Epas1_chr17_10063|reconstitution_TFBS_full|shuffled_bg_161
178	191	AGCAATAGTTTACC	Hnf1b	0.00226859	0.157763328129615	+	derivatization:Epas1_chr17_10063|reconstitution_TFBS_full|shuffled_bg_161
182	195	ATAGTTTACCATCC	Foxa2	0.0233375	0.103577199917726	-	derivatization:Epas1_chr17_10063|reconstitution_TFBS_full|shuffled_bg_161
214	227	GAAAAGCAAATAGA	Foxa2	0.201568	0.894605207627904	+	derivatization:Epas1_chr17_10063|reconstitution_TFBS_full|shuffled_bg_161
230	241	AAAACAATGCTG	Sox17	0.207003	1.02917295734041	+	derivatization:Epas1_chr17_10063|reconstitution_TFBS_full|shuffled_bg_161
243	254	AAGAGATAAGAG	Gata4/6	0.633603	1.83706814143264	+	derivatization:Epas1_chr17_10063|reconstitution_TFBS_full|shuffled_bg_161
259	272	GGAGTTTGCTGAAT	Foxa2	0.0181184	0.0804136320938116	-	derivatization:Epas1_chr17_10063|reconstitution_TFBS_full|shuffled_bg_161
271	282	ATGCTTTGTGAT	Sox17	0.0204625	0.101735006930228	-	derivatization:Epas1_chr17_10063|reconstitution_TFBS_full|shuffled_bg_161
276	287	TTGTGATCGGAG	Gata4/6	0.183143	0.2631580224696	-	derivatization:Epas1_chr17_10063|reconstitution_TFBS_full|shuffled_bg_161
3	14	CTGGGCTAGGCA	Klf4	0.0426113	0.153607908989188	-	derivatization:Epas1_chr17_10063|reconstitution_TFBS_full|shuffled_bg_162
36	47	AGCTTAGTGACC	Jun_Atf3	0.0209538	0.0523348473136112	+	derivatization:Epas1_chr17_10063|reconstitution_TFBS_full|shuffled_bg_162
41	52	AGTGACCTTTGC	Jun_Atf3	0.0396551	0.0990437822116267	-	derivatization:Epas1_chr17_10063|reconstitution_TFBS_full|shuffled_bg_162
48	59	TTTGCTGTCAGA	Jun_Atf3	0.031357	0.0783181956119132	+	derivatization:Epas1_chr17_10063|reconstitution_TFBS_full|shuffled_bg_162
62	73	GCTTGATCTAAG	Gata4/6	0.100091	0.143820673610265	-	derivatization:Epas1_chr17_10063|reconstitution_TFBS_full|shuffled_bg_162
90	101	TAGCTATCTCCA	Gata4/6	0.156756	0.454498248238116	-	derivatization:Epas1_chr17_10063|reconstitution_TFBS_full|shuffled_bg_162
113	124	TTGGGTGCAGCA	Klf4	0.0810278	0.292094137658183	-	derivatization:Epas1_chr17_10063|reconstitution_TFBS_full|shuffled_bg_162
122	133	GCAAAAGCCCTT	Klf4	0.0305823	0.110245009072242	+	derivatization:Epas1_chr17_10063|reconstitution_TFBS_full|shuffled_bg_162
132	145	TTATGACACACACT	Foxa2	0.018345	0.0814193350826217	+	derivatization:Epas1_chr17_10063|reconstitution_TFBS_full|shuffled_bg_162
133	144	TATGACACACAC	Jun_Atf3	0.284222	0.709881499926944	-	derivatization:Epas1_chr17_10063|reconstitution_TFBS_full|shuffled_bg_162
135	146	TGACACACACTC	Klf4	0.0399361	0.143964178848876	+	derivatization:Epas1_chr17_10063|reconstitution_TFBS_full|shuffled_bg_162
174	185	ATTTCATTCATG	Jun_Atf3	0.0203912	0.0509296804656582	+	derivatization:Epas1_chr17_10063|reconstitution_TFBS_full|shuffled_bg_162
179	192	ATTCATGAGTAACC	Hnf1b	0.0124441	0.865393319893743	+	derivatization:Epas1_chr17_10063|reconstitution_TFBS_full|shuffled_bg_162
181	192	TCATGAGTAACC	Jun_Atf3	0.0794581	0.198456963955447	+	derivatization:Epas1_chr17_10063|reconstitution_TFBS_full|shuffled_bg_162
182	195	CATGAGTAACCAAG	Foxa2	0.0117196	0.0520142839702531	+	derivatization:Epas1_chr17_10063|reconstitution_TFBS_full|shuffled_bg_162
182	193	CATGAGTAACCA	Jun_Atf3	0.0687689	0.171759293370415	-	derivatization:Epas1_chr17_10063|reconstitution_TFBS_full|shuffled_bg_162
191	202	CCAAGATGAGAT	Gata4/6	0.0926498	0.13312841959673	+	derivatization:Epas1_chr17_10063|reconstitution_TFBS_full|shuffled_bg_162
195	206	GATGAGATGGCC	Jun_Atf3	0.0432465	0.108013771933878	-	derivatization:Epas1_chr17_10063|reconstitution_TFBS_full|shuffled_bg_162
196	207	ATGAGATGGCCT	Gata4/6	0.0375478	0.0539524021998331	+	derivatization:Epas1_chr17_10063|reconstitution_TFBS_full|shuffled_bg_162
214	227	GAAAAGCAAATAGA	Foxa2	0.201568	0.894605207627904	+	derivatization:Epas1_chr17_10063|reconstitution_TFBS_full|shuffled_bg_162
230	241	AAAACAATGCTG	Sox17	0.207003	1.02917295734041	+	derivatization:Epas1_chr17_10063|reconstitution_TFBS_full|shuffled_bg_162
243	254	AAGAGATAAGAG	Gata4/6	0.633603	1.83706814143264	+	derivatization:Epas1_chr17_10063|reconstitution_TFBS_full|shuffled_bg_162
271	282	ATGCTTTGTGAT	Sox17	0.0204625	0.101735006930228	-	derivatization:Epas1_chr17_10063|reconstitution_TFBS_full|shuffled_bg_162
276	287	TTGTGATCGGAG	Gata4/6	0.183143	0.2631580224696	-	derivatization:Epas1_chr17_10063|reconstitution_TFBS_full|shuffled_bg_162
3	14	CTGGGCTAGGCA	Klf4	0.0426113	0.153607908989188	-	derivatization:Epas1_chr17_10063|reconstitution_TFBS_full|shuffled_bg_163
6	19	GGCTAGGCATTCAA	Hnf1b	0.00129685	0.0901861385639942	-	derivatization:Epas1_chr17_10063|reconstitution_TFBS_full|shuffled_bg_163
25	36	GCAACAATGTCA	Sox17	0.0518435	0.257754371742812	+	derivatization:Epas1_chr17_10063|reconstitution_TFBS_full|shuffled_bg_163
27	38	AACAATGTCAGA	Jun_Atf3	0.0260691	0.0651109759615565	+	derivatization:Epas1_chr17_10063|reconstitution_TFBS_full|shuffled_bg_163
42	55	AAAATGTATTCTGA	Foxa2	0.0118922	0.0527803225221888	-	derivatization:Epas1_chr17_10063|reconstitution_TFBS_full|shuffled_bg_163
45	56	ATGTATTCTGAT	Sox17	0.0123176	0.0612403724551634	-	derivatization:Epas1_chr17_10063|reconstitution_TFBS_full|shuffled_bg_163
63	74	TCTGACAATTAT	Jun_Atf3	0.02391	0.0597183422228161	-	derivatization:Epas1_chr17_10063|reconstitution_TFBS_full|shuffled_bg_163
64	75	CTGACAATTATA	Sox17	0.0199963	0.0994171640356225	+	derivatization:Epas1_chr17_10063|reconstitution_TFBS_full|shuffled_bg_163
70	83	ATTATATACTATTG	Foxa2	0.0240857	0.106897883837531	-	derivatization:Epas1_chr17_10063|reconstitution_TFBS_full|shuffled_bg_163
77	90	ACTATTGAGAATGT	Foxa2	0.0186512	0.0827783212043061	-	derivatization:Epas1_chr17_10063|reconstitution_TFBS_full|shuffled_bg_163
90	101	TAGCTATCTCCA	Gata4/6	0.156756	0.454498248238116	-	derivatization:Epas1_chr17_10063|reconstitution_TFBS_full|shuffled_bg_163
96	107	TCTCCACTCATA	Jun_Atf3	0.0269611	0.0673388622544361	+	derivatization:Epas1_chr17_10063|reconstitution_TFBS_full|shuffled_bg_163
104	117	CATATTGAGTTGGG	Foxa2	0.0256708	0.113932922705858	-	derivatization:Epas1_chr17_10063|reconstitution_TFBS_full|shuffled_bg_163
113	124	TTGGGTGCAGCA	Klf4	0.0810278	0.292094137658183	-	derivatization:Epas1_chr17_10063|reconstitution_TFBS_full|shuffled_bg_163
127	138	GGTTGATCTGAC	Gata4/6	0.0893526	0.128390675693404	-	derivatization:Epas1_chr17_10063|reconstitution_TFBS_full|shuffled_bg_163
132	145	ATCTGACACACACT	Foxa2	0.0115775	0.0513836114428484	+	derivatization:Epas1_chr17_10063|reconstitution_TFBS_full|shuffled_bg_163
133	144	TCTGACACACAC	Jun_Atf3	0.105964	0.26465890486401	-	derivatization:Epas1_chr17_10063|reconstitution_TFBS_full|shuffled_bg_163
135	146	TGACACACACTC	Klf4	0.0399361	0.143964178848876	+	derivatization:Epas1_chr17_10063|reconstitution_TFBS_full|shuffled_bg_163
139	150	ACACACTCCTTA	Klf4	0.0237173	0.0854976229279386	+	derivatization:Epas1_chr17_10063|reconstitution_TFBS_full|shuffled_bg_163
169	180	AGAAGAAAGACT	Sox17	0.0102742	0.0510810413293856	+	derivatization:Epas1_chr17_10063|reconstitution_TFBS_full|shuffled_bg_163
174	185	AAAGACTTAGTC	Jun_Atf3	0.0206986	0.0516974520423748	-	derivatization:Epas1_chr17_10063|reconstitution_TFBS_full|shuffled_bg_163
177	188	GACTTAGTCCCC	Jun_Atf3	0.0267956	0.0669255044276742	+	derivatization:Epas1_chr17_10063|reconstitution_TFBS_full|shuffled_bg_163
192	205	TATAATAGGCAAAT	Hnf1b	0.000762724	0.0530417028569873	+	derivatization:Epas1_chr17_10063|reconstitution_TFBS_full|shuffled_bg_163
195	208	AATAGGCAAATAAA	Foxa2	0.202104	0.896984099075398	+	derivatization:Epas1_chr17_10063|reconstitution_TFBS_full|shuffled_bg_163
214	227	GAAAAGCAAATAGA	Foxa2	0.201568	0.894605207627904	+	derivatization:Epas1_chr17_10063|reconstitution_TFBS_full|shuffled_bg_163
230	241	AAAACAATGCTG	Sox17	0.207003	1.02917295734041	+	derivatization:Epas1_chr17_10063|reconstitution_TFBS_full|shuffled_bg_163
243	254	AAGAGATAAGAG	Gata4/6	0.633603	1.83706814143264	+	derivatization:Epas1_chr17_10063|reconstitution_TFBS_full|shuffled_bg_163
271	282	ATGCTTTGTGAT	Sox17	0.0204625	0.101735006930228	-	derivatization:Epas1_chr17_10063|reconstitution_TFBS_full|shuffled_bg_163
276	287	TTGTGATCGGAG	Gata4/6	0.183143	0.2631580224696	-	derivatization:Epas1_chr17_10063|reconstitution_TFBS_full|shuffled_bg_163
283	294	CGGAGATCTTGG	Gata4/6	0.0528795	0.0759825090185331	-	derivatization:Epas1_chr17_10063|reconstitution_TFBS_full|shuffled_bg_163
3	14	CTGGGCTAGGCA	Klf4	0.0426113	0.153607908989188	-	derivatization:Epas1_chr17_10063|reconstitution_TFBS_full|shuffled_bg_164
13	24	CATGAGAACCAT	Jun_Atf3	0.0216076	0.0539677980515985	-	derivatization:Epas1_chr17_10063|reconstitution_TFBS_full|shuffled_bg_164
30	41	AAGCGATGACAT	Gata4/6	0.0875109	0.125744338514357	+	derivatization:Epas1_chr17_10063|reconstitution_TFBS_full|shuffled_bg_164
34	45	GATGACATCAGT	Jun_Atf3	0.165003	0.412116504466388	-	derivatization:Epas1_chr17_10063|reconstitution_TFBS_full|shuffled_bg_164
44	55	GTGTGAGTTGTC	Klf4	0.0176174	0.0635083176487486	-	derivatization:Epas1_chr17_10063|reconstitution_TFBS_full|shuffled_bg_164
45	56	TGTGAGTTGTCA	Jun_Atf3	0.0425987	0.10639580697813	-	derivatization:Epas1_chr17_10063|reconstitution_TFBS_full|shuffled_bg_164
47	58	TGAGTTGTCAGT	Jun_Atf3	0.0397426	0.0992623248692803	+	derivatization:Epas1_chr17_10063|reconstitution_TFBS_full|shuffled_bg_164
71	82	CTAGGCGAAGTG	Klf4	0.0229607	0.0827701834003668	-	derivatization:Epas1_chr17_10063|reconstitution_TFBS_full|shuffled_bg_164
78	89	AAGTGCATCAGT	Jun_Atf3	0.0584641	0.146021711900834	+	derivatization:Epas1_chr17_10063|reconstitution_TFBS_full|shuffled_bg_164
90	101	TAGCTATCTCCA	Gata4/6	0.156756	0.454498248238116	-	derivatization:Epas1_chr17_10063|reconstitution_TFBS_full|shuffled_bg_164
113	124	TTGGGTGCAGCA	Klf4	0.0810278	0.292094137658183	-	derivatization:Epas1_chr17_10063|reconstitution_TFBS_full|shuffled_bg_164
132	145	GTTTGACACACACT	Foxa2	0.0255442	0.113371042748297	+	derivatization:Epas1_chr17_10063|reconstitution_TFBS_full|shuffled_bg_164
133	144	TTTGACACACAC	Jun_Atf3	0.0414388	0.103498805508274	-	derivatization:Epas1_chr17_10063|reconstitution_TFBS_full|shuffled_bg_164
135	146	TGACACACACTC	Klf4	0.0399361	0.143964178848876	+	derivatization:Epas1_chr17_10063|reconstitution_TFBS_full|shuffled_bg_164
141	152	ACACTCGCCTTC	Klf4	0.0279907	0.100902645498815	+	derivatization:Epas1_chr17_10063|reconstitution_TFBS_full|shuffled_bg_164
187	198	GAGTCTGTCGTC	Jun_Atf3	0.0204751	0.0511392316539683	+	derivatization:Epas1_chr17_10063|reconstitution_TFBS_full|shuffled_bg_164
214	227	GAAAAGCAAATAGA	Foxa2	0.201568	0.894605207627904	+	derivatization:Epas1_chr17_10063|reconstitution_TFBS_full|shuffled_bg_164
222	233	AATAGATCAAAA	Gata4/6	0.112179	0.161189910630585	+	derivatization:Epas1_chr17_10063|reconstitution_TFBS_full|shuffled_bg_164
230	241	AAAACAATGCTG	Sox17	0.207003	1.02917295734041	+	derivatization:Epas1_chr17_10063|reconstitution_TFBS_full|shuffled_bg_164
243	254	AAGAGATAAGAG	Gata4/6	0.633603	1.83706814143264	+	derivatization:Epas1_chr17_10063|reconstitution_TFBS_full|shuffled_bg_164
271	282	ATGCTTTGTGAT	Sox17	0.0204625	0.101735006930228	-	derivatization:Epas1_chr17_10063|reconstitution_TFBS_full|shuffled_bg_164
276	287	TTGTGATCGGAG	Gata4/6	0.183143	0.2631580224696	-	derivatization:Epas1_chr17_10063|reconstitution_TFBS_full|shuffled_bg_164
287	298	GGCTTATCTTGT	Gata4/6	0.57652	0.828401102494628	-	derivatization:Epas1_chr17_10063|reconstitution_TFBS_full|shuffled_bg_164
3	14	CTGGGCTAGGCA	Klf4	0.0426113	0.153607908989188	-	derivatization:Epas1_chr17_10063|reconstitution_TFBS_full|shuffled_bg_165
19	30	GAGTATGCCCTC	Klf4	0.0331668	0.119561778116664	+	derivatization:Epas1_chr17_10063|reconstitution_TFBS_full|shuffled_bg_165
23	34	ATGCCCTCCCCT	Klf4	0.0276385	0.0996330126655998	+	derivatization:Epas1_chr17_10063|reconstitution_TFBS_full|shuffled_bg_165
73	84	GGGGGAAGGCCC	Klf4	0.0141279	0.0509291473719025	-	derivatization:Epas1_chr17_10063|reconstitution_TFBS_full|shuffled_bg_165
90	101	TAGCTATCTCCA	Gata4/6	0.156756	0.454498248238116	-	derivatization:Epas1_chr17_10063|reconstitution_TFBS_full|shuffled_bg_165
95	106	ATCTCCACCCCA	Klf4	0.0638392	0.230131585366853	+	derivatization:Epas1_chr17_10063|reconstitution_TFBS_full|shuffled_bg_165
107	118	ATGTGCTTGGGT	Klf4	0.0183548	0.0661665438021076	-	derivatization:Epas1_chr17_10063|reconstitution_TFBS_full|shuffled_bg_165
113	124	TTGGGTGCAGCA	Klf4	0.0810278	0.292094137658183	-	derivatization:Epas1_chr17_10063|reconstitution_TFBS_full|shuffled_bg_165
132	145	CAATGACACACACT	Foxa2	0.0190366	0.0844888151667395	+	derivatization:Epas1_chr17_10063|reconstitution_TFBS_full|shuffled_bg_165
133	144	AATGACACACAC	Jun_Atf3	0.252729	0.631223626584278	-	derivatization:Epas1_chr17_10063|reconstitution_TFBS_full|shuffled_bg_165
135	146	TGACACACACTC	Klf4	0.0399361	0.143964178848876	+	derivatization:Epas1_chr17_10063|reconstitution_TFBS_full|shuffled_bg_165
189	200	GCCTTTTGTTTG	Sox17	0.0469018	0.23318533649555	-	derivatization:Epas1_chr17_10063|reconstitution_TFBS_full|shuffled_bg_165
202	213	TGCCATTCTCTT	Sox17	0.0529087	0.263050309647862	-	derivatization:Epas1_chr17_10063|reconstitution_TFBS_full|shuffled_bg_165
214	227	GAAAAGCAAATAGA	Foxa2	0.201568	0.894605207627904	+	derivatization:Epas1_chr17_10063|reconstitution_TFBS_full|shuffled_bg_165
230	241	AAAACAATGCTG	Sox17	0.207003	1.02917295734041	+	derivatization:Epas1_chr17_10063|reconstitution_TFBS_full|shuffled_bg_165
243	254	AAGAGATAAGAG	Gata4/6	0.633603	1.83706814143264	+	derivatization:Epas1_chr17_10063|reconstitution_TFBS_full|shuffled_bg_165
271	282	ATGCTTTGTGAT	Sox17	0.0204625	0.101735006930228	-	derivatization:Epas1_chr17_10063|reconstitution_TFBS_full|shuffled_bg_165
276	287	TTGTGATCGGAG	Gata4/6	0.183143	0.2631580224696	-	derivatization:Epas1_chr17_10063|reconstitution_TFBS_full|shuffled_bg_165
3	14	CTGGGCTAGGCA	Klf4	0.0426113	0.153607908989188	-	derivatization:Epas1_chr17_10063|reconstitution_TFBS_full|shuffled_bg_166
74	85	TAGAGGCTCATA	Jun_Atf3	0.0224637	0.0561060194140809	+	derivatization:Epas1_chr17_10063|reconstitution_TFBS_full|shuffled_bg_166
90	101	TAGCTATCTCCA	Gata4/6	0.156756	0.454498248238116	-	derivatization:Epas1_chr17_10063|reconstitution_TFBS_full|shuffled_bg_166
100	111	CATGACCCACCT	Jun_Atf3	0.162924	0.406923930920539	-	derivatization:Epas1_chr17_10063|reconstitution_TFBS_full|shuffled_bg_166
102	113	TGACCCACCTAT	Klf4	0.0773229	0.278738479839387	+	derivatization:Epas1_chr17_10063|reconstitution_TFBS_full|shuffled_bg_166
113	124	TTGGGTGCAGCA	Klf4	0.0810278	0.292094137658183	-	derivatization:Epas1_chr17_10063|reconstitution_TFBS_full|shuffled_bg_166
132	145	ATCTGACACACACT	Foxa2	0.0115775	0.0513836114428484	+	derivatization:Epas1_chr17_10063|reconstitution_TFBS_full|shuffled_bg_166
133	144	TCTGACACACAC	Jun_Atf3	0.105964	0.26465890486401	-	derivatization:Epas1_chr17_10063|reconstitution_TFBS_full|shuffled_bg_166
135	146	TGACACACACTC	Klf4	0.0399361	0.143964178848876	+	derivatization:Epas1_chr17_10063|reconstitution_TFBS_full|shuffled_bg_166
139	150	ACACACTCCTCC	Klf4	0.0149472	0.0538826118246379	+	derivatization:Epas1_chr17_10063|reconstitution_TFBS_full|shuffled_bg_166
214	227	GAAAAGCAAATAGA	Foxa2	0.201568	0.894605207627904	+	derivatization:Epas1_chr17_10063|reconstitution_TFBS_full|shuffled_bg_166
230	241	AAAACAATGCTG	Sox17	0.207003	1.02917295734041	+	derivatization:Epas1_chr17_10063|reconstitution_TFBS_full|shuffled_bg_166
243	254	AAGAGATAAGAG	Gata4/6	0.633603	1.83706814143264	+	derivatization:Epas1_chr17_10063|reconstitution_TFBS_full|shuffled_bg_166
271	282	ATGCTTTGTGAT	Sox17	0.0204625	0.101735006930228	-	derivatization:Epas1_chr17_10063|reconstitution_TFBS_full|shuffled_bg_166
276	287	TTGTGATCGGAG	Gata4/6	0.183143	0.2631580224696	-	derivatization:Epas1_chr17_10063|reconstitution_TFBS_full|shuffled_bg_166
3	14	CTGGGCTAGGCA	Klf4	0.0426113	0.153607908989188	-	derivatization:Epas1_chr17_10063|reconstitution_TFBS_full|shuffled_bg_167
34	45	CTGGGCAGAGTG	Klf4	0.0368856	0.132967543534499	-	derivatization:Epas1_chr17_10063|reconstitution_TFBS_full|shuffled_bg_167
45	56	GGCTGATTTGTC	Gata4/6	0.0551619	0.0792620876564533	+	derivatization:Epas1_chr17_10063|reconstitution_TFBS_full|shuffled_bg_167
46	57	GCTGATTTGTCT	Jun_Atf3	0.0303552	0.075816069504058	-	derivatization:Epas1_chr17_10063|reconstitution_TFBS_full|shuffled_bg_167
90	101	TAGCTATCTCCA	Gata4/6	0.156756	0.454498248238116	-	derivatization:Epas1_chr17_10063|reconstitution_TFBS_full|shuffled_bg_167
97	108	CTCCATACCCAG	Klf4	0.0550668	0.198508283078099	+	derivatization:Epas1_chr17_10063|reconstitution_TFBS_full|shuffled_bg_167
113	124	TTGGGTGCAGCA	Klf4	0.0810278	0.292094137658183	-	derivatization:Epas1_chr17_10063|reconstitution_TFBS_full|shuffled_bg_167
118	129	TGCAGCACCTCC	Klf4	0.015788	0.0569135808370385	+	derivatization:Epas1_chr17_10063|reconstitution_TFBS_full|shuffled_bg_167
132	145	GGTTGACACACACT	Foxa2	0.0202609	0.0899225405383206	+	derivatization:Epas1_chr17_10063|reconstitution_TFBS_full|shuffled_bg_167
133	144	GTTGACACACAC	Jun_Atf3	0.0567165	0.141656853060659	-	derivatization:Epas1_chr17_10063|reconstitution_TFBS_full|shuffled_bg_167
135	146	TGACACACACTC	Klf4	0.0399361	0.143964178848876	+	derivatization:Epas1_chr17_10063|reconstitution_TFBS_full|shuffled_bg_167
171	182	AGTGACTCCCAT	Klf4	0.0220676	0.0795506800405011	+	derivatization:Epas1_chr17_10063|reconstitution_TFBS_full|shuffled_bg_167
171	182	AGTGACTCCCAT	Jun_Atf3	0.146747	0.366519764373551	-	derivatization:Epas1_chr17_10063|reconstitution_TFBS_full|shuffled_bg_167
177	188	TCCCATGGTTAT	Sox17	0.0211244	0.105025826775659	-	derivatization:Epas1_chr17_10063|reconstitution_TFBS_full|shuffled_bg_167
182	193	TGGTTATCTGGC	Gata4/6	0.638007	0.916751721014519	-	derivatization:Epas1_chr17_10063|reconstitution_TFBS_full|shuffled_bg_167
204	215	TAAGGAGTGAGA	Klf4	0.0213444	0.0769436429451536	-	derivatization:Epas1_chr17_10063|reconstitution_TFBS_full|shuffled_bg_167
209	220	AGTGAGAAAAGC	Jun_Atf3	0.0415721	0.103831739637019	-	derivatization:Epas1_chr17_10063|reconstitution_TFBS_full|shuffled_bg_167
214	227	GAAAAGCAAATAGA	Foxa2	0.201568	0.894605207627904	+	derivatization:Epas1_chr17_10063|reconstitution_TFBS_full|shuffled_bg_167
222	233	AATAGATAAAAA	Gata4/6	0.409315	0.588144378803144	+	derivatization:Epas1_chr17_10063|reconstitution_TFBS_full|shuffled_bg_167
230	241	AAAACAATGCTG	Sox17	0.207003	1.02917295734041	+	derivatization:Epas1_chr17_10063|reconstitution_TFBS_full|shuffled_bg_167
243	254	AAGAGATAAGAG	Gata4/6	0.633603	1.83706814143264	+	derivatization:Epas1_chr17_10063|reconstitution_TFBS_full|shuffled_bg_167
254	265	GCTGACATGGGA	Jun_Atf3	0.0369798	0.0923618716742491	-	derivatization:Epas1_chr17_10063|reconstitution_TFBS_full|shuffled_bg_167
271	282	ATGCTTTGTGAT	Sox17	0.0204625	0.101735006930228	-	derivatization:Epas1_chr17_10063|reconstitution_TFBS_full|shuffled_bg_167
276	287	TTGTGATCGGAG	Gata4/6	0.183143	0.2631580224696	-	derivatization:Epas1_chr17_10063|reconstitution_TFBS_full|shuffled_bg_167
3	14	CTGGGCTAGGCA	Klf4	0.0426113	0.153607908989188	-	derivatization:Epas1_chr17_10063|reconstitution_TFBS_full|shuffled_bg_168
12	25	GCAGCGTACACTTA	Foxa2	0.0126923	0.0563313505952118	+	derivatization:Epas1_chr17_10063|reconstitution_TFBS_full|shuffled_bg_168
24	35	TAAAACATCATC	Jun_Atf3	0.0775497	0.193690486151264	+	derivatization:Epas1_chr17_10063|reconstitution_TFBS_full|shuffled_bg_168
31	42	TCATCCTTCATG	Jun_Atf3	0.0201793	0.0504004325895806	+	derivatization:Epas1_chr17_10063|reconstitution_TFBS_full|shuffled_bg_168
42	53	GGTGACCCCCAG	Jun_Atf3	0.11823	0.295294839021478	-	derivatization:Epas1_chr17_10063|reconstitution_TFBS_full|shuffled_bg_168
57	68	AAGAGATCCACT	Gata4/6	0.0355431	0.0510718504580532	+	derivatization:Epas1_chr17_10063|reconstitution_TFBS_full|shuffled_bg_168
67	80	CTACTACAAACAAG	Foxa2	0.0714881	0.317280652402288	+	derivatization:Epas1_chr17_10063|reconstitution_TFBS_full|shuffled_bg_168
73	84	CAAACAAGGCAA	Sox17	0.0177855	0.0884255572758742	+	derivatization:Epas1_chr17_10063|reconstitution_TFBS_full|shuffled_bg_168
78	89	AAGGCAATGAGT	Sox17	0.0105937	0.0526695243942216	+	derivatization:Epas1_chr17_10063|reconstitution_TFBS_full|shuffled_bg_168
80	93	GGCAATGAGTTAGC	Hnf1b	0.00090173	0.0627085219781089	+	derivatization:Epas1_chr17_10063|reconstitution_TFBS_full|shuffled_bg_168
83	94	AATGAGTTAGCT	Jun_Atf3	0.0731631	0.182734380756257	-	derivatization:Epas1_chr17_10063|reconstitution_TFBS_full|shuffled_bg_168
90	101	TAGCTATCTCCA	Gata4/6	0.156756	0.454498248238116	-	derivatization:Epas1_chr17_10063|reconstitution_TFBS_full|shuffled_bg_168
106	117	AGTGATGTTGGG	Jun_Atf3	0.0256249	0.0640015285497884	-	derivatization:Epas1_chr17_10063|reconstitution_TFBS_full|shuffled_bg_168
113	124	TTGGGTGCAGCA	Klf4	0.0810278	0.292094137658183	-	derivatization:Epas1_chr17_10063|reconstitution_TFBS_full|shuffled_bg_168
123	134	CACCGATTTCAG	Gata4/6	0.0877247	0.12605154755431	+	derivatization:Epas1_chr17_10063|reconstitution_TFBS_full|shuffled_bg_168
133	144	AGTGACACACAC	Jun_Atf3	0.203785	0.508979605599188	-	derivatization:Epas1_chr17_10063|reconstitution_TFBS_full|shuffled_bg_168
135	146	TGACACACACTC	Klf4	0.0399361	0.143964178848876	+	derivatization:Epas1_chr17_10063|reconstitution_TFBS_full|shuffled_bg_168
165	176	TTGGGCTGAGGT	Klf4	0.0384959	0.138772454810271	-	derivatization:Epas1_chr17_10063|reconstitution_TFBS_full|shuffled_bg_168
169	180	GCTGAGGTATGG	Jun_Atf3	0.0535876	0.133842017386005	-	derivatization:Epas1_chr17_10063|reconstitution_TFBS_full|shuffled_bg_168
171	182	TGAGGTATGGTT	Klf4	0.0209704	0.0755954240933008	-	derivatization:Epas1_chr17_10063|reconstitution_TFBS_full|shuffled_bg_168
203	214	TTAATGGTCACG	Jun_Atf3	0.0289787	0.072378081295371	+	derivatization:Epas1_chr17_10063|reconstitution_TFBS_full|shuffled_bg_168
208	219	GGTCACGAAAAG	Jun_Atf3	0.0353059	0.0881810881925773	-	derivatization:Epas1_chr17_10063|reconstitution_TFBS_full|shuffled_bg_168
214	227	GAAAAGCAAATAGA	Foxa2	0.201568	0.894605207627904	+	derivatization:Epas1_chr17_10063|reconstitution_TFBS_full|shuffled_bg_168
222	233	AATAGATGAAAA	Gata4/6	0.0541063	0.0777452969054068	+	derivatization:Epas1_chr17_10063|reconstitution_TFBS_full|shuffled_bg_168
224	237	TAGATGAAAACAAT	Foxa2	0.0121023	0.0537127947108429	+	derivatization:Epas1_chr17_10063|reconstitution_TFBS_full|shuffled_bg_168
230	241	AAAACAATGCTG	Sox17	0.207003	1.02917295734041	+	derivatization:Epas1_chr17_10063|reconstitution_TFBS_full|shuffled_bg_168
243	254	AAGAGATAAGAG	Gata4/6	0.633603	1.83706814143264	+	derivatization:Epas1_chr17_10063|reconstitution_TFBS_full|shuffled_bg_168
271	282	ATGCTTTGTGAT	Sox17	0.0204625	0.101735006930228	-	derivatization:Epas1_chr17_10063|reconstitution_TFBS_full|shuffled_bg_168
276	287	TTGTGATCGGAG	Gata4/6	0.183143	0.2631580224696	-	derivatization:Epas1_chr17_10063|reconstitution_TFBS_full|shuffled_bg_168
287	298	GCCATATCGTCC	Gata4/6	0.192057	0.275966541562844	-	derivatization:Epas1_chr17_10063|reconstitution_TFBS_full|shuffled_bg_168
3	14	CTGGGCTAGGCA	Klf4	0.0426113	0.153607908989188	-	derivatization:Epas1_chr17_10063|reconstitution_TFBS_full|shuffled_bg_169
30	43	GCTAACCAAATTTA	Foxa2	0.0138627	0.0615258553529496	+	derivatization:Epas1_chr17_10063|reconstitution_TFBS_full|shuffled_bg_169
36	49	CAAATTTATAATAA	Foxa2	0.0123269	0.0547096212390281	-	derivatization:Epas1_chr17_10063|reconstitution_TFBS_full|shuffled_bg_169
45	56	AATAACATCACC	Jun_Atf3	0.0706904	0.176558490132487	+	derivatization:Epas1_chr17_10063|reconstitution_TFBS_full|shuffled_bg_169
67	80	ACCATTTATTCTAA	Foxa2	0.017952	0.0796751105698133	-	derivatization:Epas1_chr17_10063|reconstitution_TFBS_full|shuffled_bg_169
70	81	ATTTATTCTAAT	Sox17	0.0177427	0.0882127651783	-	derivatization:Epas1_chr17_10063|reconstitution_TFBS_full|shuffled_bg_169
75	86	TTCTAATCCTTG	Gata4/6	0.0570078	0.0819144598119636	-	derivatization:Epas1_chr17_10063|reconstitution_TFBS_full|shuffled_bg_169
84	95	TTGGGTTAGCTA	Klf4	0.0150528	0.0542632853828081	-	derivatization:Epas1_chr17_10063|reconstitution_TFBS_full|shuffled_bg_169
90	101	TAGCTATCTCCA	Gata4/6	0.156756	0.454498248238116	-	derivatization:Epas1_chr17_10063|reconstitution_TFBS_full|shuffled_bg_169
113	124	TTGGGTGCAGCA	Klf4	0.0810278	0.292094137658183	-	derivatization:Epas1_chr17_10063|reconstitution_TFBS_full|shuffled_bg_169
132	145	CTATGACACACACT	Foxa2	0.0220255	0.0977542417477397	+	derivatization:Epas1_chr17_10063|reconstitution_TFBS_full|shuffled_bg_169
133	144	TATGACACACAC	Jun_Atf3	0.284222	0.709881499926944	-	derivatization:Epas1_chr17_10063|reconstitution_TFBS_full|shuffled_bg_169
135	146	TGACACACACTC	Klf4	0.0399361	0.143964178848876	+	derivatization:Epas1_chr17_10063|reconstitution_TFBS_full|shuffled_bg_169
154	165	GTAACAATGTCC	Sox17	0.0750489	0.373126468496323	+	derivatization:Epas1_chr17_10063|reconstitution_TFBS_full|shuffled_bg_169
165	176	CAAACTATAAAC	Sox17	0.0125344	0.0623182539213808	+	derivatization:Epas1_chr17_10063|reconstitution_TFBS_full|shuffled_bg_169
214	227	GAAAAGCAAATAGA	Foxa2	0.201568	0.894605207627904	+	derivatization:Epas1_chr17_10063|reconstitution_TFBS_full|shuffled_bg_169
222	233	AATAGAATAAAA	Sox17	0.029469	0.146513325313471	+	derivatization:Epas1_chr17_10063|reconstitution_TFBS_full|shuffled_bg_169
230	241	AAAACAATGCTG	Sox17	0.207003	1.02917295734041	+	derivatization:Epas1_chr17_10063|reconstitution_TFBS_full|shuffled_bg_169
243	254	AAGAGATAAGAG	Gata4/6	0.633603	1.83706814143264	+	derivatization:Epas1_chr17_10063|reconstitution_TFBS_full|shuffled_bg_169
251	264	AGAGGGCAAACTTT	Foxa2	0.0398203	0.17673166251243	+	derivatization:Epas1_chr17_10063|reconstitution_TFBS_full|shuffled_bg_169
271	282	ATGCTTTGTGAT	Sox17	0.0204625	0.101735006930228	-	derivatization:Epas1_chr17_10063|reconstitution_TFBS_full|shuffled_bg_169
276	287	TTGTGATCGGAG	Gata4/6	0.183143	0.2631580224696	-	derivatization:Epas1_chr17_10063|reconstitution_TFBS_full|shuffled_bg_169
3	14	CTGGGCTAGGCA	Klf4	0.0426113	0.153607908989188	-	derivatization:Epas1_chr17_10063|reconstitution_TFBS_full|shuffled_bg_17
18	29	TGCTGAGACACA	Jun_Atf3	0.0201491	0.0503250041523105	+	derivatization:Epas1_chr17_10063|reconstitution_TFBS_full|shuffled_bg_17
19	30	GCTGAGACACAA	Jun_Atf3	0.0378053	0.094423665547312	-	derivatization:Epas1_chr17_10063|reconstitution_TFBS_full|shuffled_bg_17
24	35	GACACAAAGAGA	Sox17	0.0229005	0.113856201647193	+	derivatization:Epas1_chr17_10063|reconstitution_TFBS_full|shuffled_bg_17
33	44	AGAAGAAAGGAG	Sox17	0.0185021	0.0919883333768493	+	derivatization:Epas1_chr17_10063|reconstitution_TFBS_full|shuffled_bg_17
38	49	AAAGGAGGAGAG	Klf4	0.0149684	0.0539590349253311	-	derivatization:Epas1_chr17_10063|reconstitution_TFBS_full|shuffled_bg_17
61	72	TCGCTATCATGT	Gata4/6	0.296126	0.425503200023112	-	derivatization:Epas1_chr17_10063|reconstitution_TFBS_full|shuffled_bg_17
70	81	TGTCAATCAAAG	Gata4/6	0.0493988	0.0709810941197385	-	derivatization:Epas1_chr17_10063|reconstitution_TFBS_full|shuffled_bg_17
78	89	AAAGGTTTGACT	Klf4	0.0196612	0.0708759371391679	-	derivatization:Epas1_chr17_10063|reconstitution_TFBS_full|shuffled_bg_17
83	94	TTTGACTTAGCT	Jun_Atf3	0.0415388	0.103748568545592	-	derivatization:Epas1_chr17_10063|reconstitution_TFBS_full|shuffled_bg_17
90	101	TAGCTATCTCCA	Gata4/6	0.156756	0.454498248238116	-	derivatization:Epas1_chr17_10063|reconstitution_TFBS_full|shuffled_bg_17
108	119	CAAGGTTGGGTG	Klf4	0.0165874	0.0597953085112929	-	derivatization:Epas1_chr17_10063|reconstitution_TFBS_full|shuffled_bg_17
109	120	AAGGTTGGGTGC	Klf4	0.0156929	0.0565707583428909	-	derivatization:Epas1_chr17_10063|reconstitution_TFBS_full|shuffled_bg_17
113	124	TTGGGTGCAGCA	Klf4	0.0810278	0.292094137658183	-	derivatization:Epas1_chr17_10063|reconstitution_TFBS_full|shuffled_bg_17
120	131	CAGCACACCCCA	Klf4	0.102442	0.369289400057506	+	derivatization:Epas1_chr17_10063|reconstitution_TFBS_full|shuffled_bg_17
133	144	GGTGACACACAC	Jun_Atf3	0.313673	0.78343921204757	-	derivatization:Epas1_chr17_10063|reconstitution_TFBS_full|shuffled_bg_17
135	146	TGACACACACTC	Klf4	0.0399361	0.143964178848876	+	derivatization:Epas1_chr17_10063|reconstitution_TFBS_full|shuffled_bg_17
169	180	AGCCGATCTCCT	Gata4/6	0.081756	0.117475127550737	-	derivatization:Epas1_chr17_10063|reconstitution_TFBS_full|shuffled_bg_17
201	212	TGAAAATCAAAG	Gata4/6	0.0404351	0.0581011611383483	-	derivatization:Epas1_chr17_10063|reconstitution_TFBS_full|shuffled_bg_17
214	227	GAAAAGCAAATAGA	Foxa2	0.201568	0.894605207627904	+	derivatization:Epas1_chr17_10063|reconstitution_TFBS_full|shuffled_bg_17
230	241	AAAACAATGCTG	Sox17	0.207003	1.02917295734041	+	derivatization:Epas1_chr17_10063|reconstitution_TFBS_full|shuffled_bg_17
243	254	AAGAGATAAGAG	Gata4/6	0.633603	1.83706814143264	+	derivatization:Epas1_chr17_10063|reconstitution_TFBS_full|shuffled_bg_17
253	264	AGGGGTAGAGGG	Klf4	0.0182853	0.0659160058069104	-	derivatization:Epas1_chr17_10063|reconstitution_TFBS_full|shuffled_bg_17
261	272	AGGGGCTTGGAT	Klf4	0.0576572	0.207846320815638	-	derivatization:Epas1_chr17_10063|reconstitution_TFBS_full|shuffled_bg_17
271	282	ATGCTTTGTGAT	Sox17	0.0204625	0.101735006930228	-	derivatization:Epas1_chr17_10063|reconstitution_TFBS_full|shuffled_bg_17
276	287	TTGTGATCGGAG	Gata4/6	0.183143	0.2631580224696	-	derivatization:Epas1_chr17_10063|reconstitution_TFBS_full|shuffled_bg_17
3	14	CTGGGCTAGGCA	Klf4	0.0426113	0.153607908989188	-	derivatization:Epas1_chr17_10063|reconstitution_TFBS_full|shuffled_bg_170
24	35	CTGGGTAGGCTT	Klf4	0.0275477	0.0993056910833853	-	derivatization:Epas1_chr17_10063|reconstitution_TFBS_full|shuffled_bg_170
28	39	GTAGGCTTTGAA	Klf4	0.0143683	0.0517957564948582	-	derivatization:Epas1_chr17_10063|reconstitution_TFBS_full|shuffled_bg_170
34	47	TTTGAATTAATATA	Foxa2	0.0249707	0.110825717664084	+	derivatization:Epas1_chr17_10063|reconstitution_TFBS_full|shuffled_bg_170
42	53	AATATAATTGAG	Sox17	0.0146819	0.0729951471349503	+	derivatization:Epas1_chr17_10063|reconstitution_TFBS_full|shuffled_bg_170
51	62	GAGTGCTGGGGC	Klf4	0.0153936	0.0554918227750846	-	derivatization:Epas1_chr17_10063|reconstitution_TFBS_full|shuffled_bg_170
90	101	TAGCTATCTCCA	Gata4/6	0.156756	0.454498248238116	-	derivatization:Epas1_chr17_10063|reconstitution_TFBS_full|shuffled_bg_170
113	124	TTGGGTGCAGCA	Klf4	0.0810278	0.292094137658183	-	derivatization:Epas1_chr17_10063|reconstitution_TFBS_full|shuffled_bg_170
133	144	GCTGACACACAC	Jun_Atf3	0.14503	0.362231333022795	-	derivatization:Epas1_chr17_10063|reconstitution_TFBS_full|shuffled_bg_170
135	146	TGACACACACTC	Klf4	0.0399361	0.143964178848876	+	derivatization:Epas1_chr17_10063|reconstitution_TFBS_full|shuffled_bg_170
139	150	ACACACTCCCGA	Klf4	0.0242269	0.087334661235169	+	derivatization:Epas1_chr17_10063|reconstitution_TFBS_full|shuffled_bg_170
145	156	TCCCGATAGAGA	Gata4/6	0.229288	0.329463734109464	+	derivatization:Epas1_chr17_10063|reconstitution_TFBS_full|shuffled_bg_170
151	162	TAGAGATCAGAC	Gata4/6	0.235375	0.338210139283413	+	derivatization:Epas1_chr17_10063|reconstitution_TFBS_full|shuffled_bg_170
172	185	CCTGGATCCATAAG	Foxa2	0.0213389	0.0947069528151844	+	derivatization:Epas1_chr17_10063|reconstitution_TFBS_full|shuffled_bg_170
184	197	AGGTAACAATTGAC	Hnf1b	0.00405187	0.281777005253723	-	derivatization:Epas1_chr17_10063|reconstitution_TFBS_full|shuffled_bg_170
185	198	GGTAACAATTGACT	Hnf1b	0.00181776	0.126411501126642	+	derivatization:Epas1_chr17_10063|reconstitution_TFBS_full|shuffled_bg_170
186	197	GTAACAATTGAC	Sox17	0.127956	0.636168823299416	+	derivatization:Epas1_chr17_10063|reconstitution_TFBS_full|shuffled_bg_170
189	202	ACAATTGACTAATA	Foxa2	0.0127733	0.0566908472505234	-	derivatization:Epas1_chr17_10063|reconstitution_TFBS_full|shuffled_bg_170
191	202	AATTGACTAATA	Jun_Atf3	0.030554	0.0763125984222469	+	derivatization:Epas1_chr17_10063|reconstitution_TFBS_full|shuffled_bg_170
192	203	ATTGACTAATAG	Jun_Atf3	0.0347639	0.0868273725303119	-	derivatization:Epas1_chr17_10063|reconstitution_TFBS_full|shuffled_bg_170
201	212	TAGGGTGTTAAC	Klf4	0.0797133	0.287355544928877	-	derivatization:Epas1_chr17_10063|reconstitution_TFBS_full|shuffled_bg_170
204	217	GGTGTTAACAGAAA	Foxa2	0.0183077	0.0812537890919659	-	derivatization:Epas1_chr17_10063|reconstitution_TFBS_full|shuffled_bg_170
214	227	GAAAAGCAAATAGA	Foxa2	0.201568	0.894605207627904	+	derivatization:Epas1_chr17_10063|reconstitution_TFBS_full|shuffled_bg_170
230	241	AAAACAATGCTG	Sox17	0.207003	1.02917295734041	+	derivatization:Epas1_chr17_10063|reconstitution_TFBS_full|shuffled_bg_170
243	254	AAGAGATAAGAG	Gata4/6	0.633603	1.83706814143264	+	derivatization:Epas1_chr17_10063|reconstitution_TFBS_full|shuffled_bg_170
250	261	AAGAGAATGGGC	Sox17	0.0512826	0.254965701473433	+	derivatization:Epas1_chr17_10063|reconstitution_TFBS_full|shuffled_bg_170
271	282	ATGCTTTGTGAT	Sox17	0.0204625	0.101735006930228	-	derivatization:Epas1_chr17_10063|reconstitution_TFBS_full|shuffled_bg_170
276	287	TTGTGATCGGAG	Gata4/6	0.183143	0.2631580224696	-	derivatization:Epas1_chr17_10063|reconstitution_TFBS_full|shuffled_bg_170
284	297	GGAGAGTCCATAGC	Foxa2	0.0266026	0.118068465711036	+	derivatization:Epas1_chr17_10063|reconstitution_TFBS_full|shuffled_bg_170
3	14	CTGGGCTAGGCA	Klf4	0.0426113	0.153607908989188	-	derivatization:Epas1_chr17_10063|reconstitution_TFBS_full|shuffled_bg_171
90	101	TAGCTATCTCCA	Gata4/6	0.156756	0.454498248238116	-	derivatization:Epas1_chr17_10063|reconstitution_TFBS_full|shuffled_bg_171
102	115	ATCCTGTAAATTTG	Foxa2	0.0161364	0.0716170596144572	+	derivatization:Epas1_chr17_10063|reconstitution_TFBS_full|shuffled_bg_171
113	124	TTGGGTGCAGCA	Klf4	0.0810278	0.292094137658183	-	derivatization:Epas1_chr17_10063|reconstitution_TFBS_full|shuffled_bg_171
121	132	AGCACAATGTGA	Sox17	0.0630351	0.313396522191699	+	derivatization:Epas1_chr17_10063|reconstitution_TFBS_full|shuffled_bg_171
128	139	TGTGATGTGACA	Jun_Atf3	0.0729447	0.182188898282754	-	derivatization:Epas1_chr17_10063|reconstitution_TFBS_full|shuffled_bg_171
133	144	TGTGACACACAC	Jun_Atf3	0.229179	0.572404431295808	-	derivatization:Epas1_chr17_10063|reconstitution_TFBS_full|shuffled_bg_171
135	146	TGACACACACTC	Klf4	0.0399361	0.143964178848876	+	derivatization:Epas1_chr17_10063|reconstitution_TFBS_full|shuffled_bg_171
153	164	TCAAGATCTTTC	Gata4/6	0.0417571	0.0600007418250511	-	derivatization:Epas1_chr17_10063|reconstitution_TFBS_full|shuffled_bg_171
162	173	TTCTGATACCTT	Gata4/6	0.142132	0.204229351106235	+	derivatization:Epas1_chr17_10063|reconstitution_TFBS_full|shuffled_bg_171
163	174	TCTGATACCTTT	Jun_Atf3	0.020075	0.0501399297416576	-	derivatization:Epas1_chr17_10063|reconstitution_TFBS_full|shuffled_bg_171
178	189	TGTCTAGTAACC	Jun_Atf3	0.0425958	0.106388563850047	+	derivatization:Epas1_chr17_10063|reconstitution_TFBS_full|shuffled_bg_171
184	195	GTAACCACCCTC	Klf4	0.0680821	0.245426659608902	+	derivatization:Epas1_chr17_10063|reconstitution_TFBS_full|shuffled_bg_171
188	199	CCACCCTCCTTT	Klf4	0.0190882	0.0688103505025056	+	derivatization:Epas1_chr17_10063|reconstitution_TFBS_full|shuffled_bg_171
214	227	GAAAAGCAAATAGA	Foxa2	0.201568	0.894605207627904	+	derivatization:Epas1_chr17_10063|reconstitution_TFBS_full|shuffled_bg_171
222	233	AATAGAATAAAA	Sox17	0.029469	0.146513325313471	+	derivatization:Epas1_chr17_10063|reconstitution_TFBS_full|shuffled_bg_171
230	241	AAAACAATGCTG	Sox17	0.207003	1.02917295734041	+	derivatization:Epas1_chr17_10063|reconstitution_TFBS_full|shuffled_bg_171
243	254	AAGAGATAAGAG	Gata4/6	0.633603	1.83706814143264	+	derivatization:Epas1_chr17_10063|reconstitution_TFBS_full|shuffled_bg_171
254	267	GGTATTTGCTGCAC	Foxa2	0.0301123	0.133645322638781	-	derivatization:Epas1_chr17_10063|reconstitution_TFBS_full|shuffled_bg_171
271	282	ATGCTTTGTGAT	Sox17	0.0204625	0.101735006930228	-	derivatization:Epas1_chr17_10063|reconstitution_TFBS_full|shuffled_bg_171
276	287	TTGTGATCGGAG	Gata4/6	0.183143	0.2631580224696	-	derivatization:Epas1_chr17_10063|reconstitution_TFBS_full|shuffled_bg_171
286	297	AGAACAACTGAT	Sox17	0.0132124	0.0656891193923005	+	derivatization:Epas1_chr17_10063|reconstitution_TFBS_full|shuffled_bg_171
3	14	CTGGGCTAGGCA	Klf4	0.0426113	0.153607908989188	-	derivatization:Epas1_chr17_10063|reconstitution_TFBS_full|shuffled_bg_172
12	23	GCAAAAATGGGT	Sox17	0.0100599	0.0500155893081199	+	derivatization:Epas1_chr17_10063|reconstitution_TFBS_full|shuffled_bg_172
18	29	ATGGGTGGATTT	Klf4	0.0881718	0.317847280646516	-	derivatization:Epas1_chr17_10063|reconstitution_TFBS_full|shuffled_bg_172
26	37	ATTTGCATCAAA	Jun_Atf3	0.0260225	0.0649945863861661	+	derivatization:Epas1_chr17_10063|reconstitution_TFBS_full|shuffled_bg_172
40	51	ACATAATCTAAG	Gata4/6	0.141021	0.202632956141842	-	derivatization:Epas1_chr17_10063|reconstitution_TFBS_full|shuffled_bg_172
59	70	TGAGAAATAATC	Jun_Atf3	0.0212715	0.0531283444831716	+	derivatization:Epas1_chr17_10063|reconstitution_TFBS_full|shuffled_bg_172
62	73	GAAATAATCAGC	Sox17	0.0150314	0.0747327835392076	+	derivatization:Epas1_chr17_10063|reconstitution_TFBS_full|shuffled_bg_172
62	73	GAAATAATCAGC	Jun_Atf3	0.0208273	0.0520188970714035	+	derivatization:Epas1_chr17_10063|reconstitution_TFBS_full|shuffled_bg_172
63	74	AAATAATCAGCA	Gata4/6	0.096809	0.139104770574139	-	derivatization:Epas1_chr17_10063|reconstitution_TFBS_full|shuffled_bg_172
64	77	AATAATCAGCAGCC	Hnf1b	0.000764334	0.0531536662167344	+	derivatization:Epas1_chr17_10063|reconstitution_TFBS_full|shuffled_bg_172
84	95	GAAGGATAGCTA	Gata4/6	0.0403804	0.0580225627544128	+	derivatization:Epas1_chr17_10063|reconstitution_TFBS_full|shuffled_bg_172
90	101	TAGCTATCTCCA	Gata4/6	0.156756	0.454498248238116	-	derivatization:Epas1_chr17_10063|reconstitution_TFBS_full|shuffled_bg_172
100	111	CATGAGTAGCCA	Jun_Atf3	0.0336524	0.0840512563705185	-	derivatization:Epas1_chr17_10063|reconstitution_TFBS_full|shuffled_bg_172
113	124	TTGGGTGCAGCA	Klf4	0.0810278	0.292094137658183	-	derivatization:Epas1_chr17_10063|reconstitution_TFBS_full|shuffled_bg_172
132	145	ATTTGACACACACT	Foxa2	0.0242325	0.107549416047404	+	derivatization:Epas1_chr17_10063|reconstitution_TFBS_full|shuffled_bg_172
133	144	TTTGACACACAC	Jun_Atf3	0.0414388	0.103498805508274	-	derivatization:Epas1_chr17_10063|reconstitution_TFBS_full|shuffled_bg_172
135	146	TGACACACACTC	Klf4	0.0399361	0.143964178848876	+	derivatization:Epas1_chr17_10063|reconstitution_TFBS_full|shuffled_bg_172
149	160	AGCACCGACCAA	Klf4	0.0245278	0.0884193645841597	+	derivatization:Epas1_chr17_10063|reconstitution_TFBS_full|shuffled_bg_172
172	185	TCTAACTCAACATG	Foxa2	0.0532895	0.236511074237415	+	derivatization:Epas1_chr17_10063|reconstitution_TFBS_full|shuffled_bg_172
187	198	AAGTGTGTGGAT	Klf4	0.0494008	0.178083127958853	-	derivatization:Epas1_chr17_10063|reconstitution_TFBS_full|shuffled_bg_172
188	201	AGTGTGTGGATTCA	Foxa2	0.0170837	0.0758213951894786	-	derivatization:Epas1_chr17_10063|reconstitution_TFBS_full|shuffled_bg_172
189	200	GTGTGTGGATTC	Klf4	0.0162923	0.0587315133690957	-	derivatization:Epas1_chr17_10063|reconstitution_TFBS_full|shuffled_bg_172
190	203	TGTGTGGATTCAAG	Foxa2	0.0305809	0.135725077363213	-	derivatization:Epas1_chr17_10063|reconstitution_TFBS_full|shuffled_bg_172
200	211	CAAGGAGGGACC	Klf4	0.0245809	0.0886107828222169	-	derivatization:Epas1_chr17_10063|reconstitution_TFBS_full|shuffled_bg_172
214	227	GAAAAGCAAATAGA	Foxa2	0.201568	0.894605207627904	+	derivatization:Epas1_chr17_10063|reconstitution_TFBS_full|shuffled_bg_172
222	233	AATAGAATAAAA	Sox17	0.029469	0.146513325313471	+	derivatization:Epas1_chr17_10063|reconstitution_TFBS_full|shuffled_bg_172
230	241	AAAACAATGCTG	Sox17	0.207003	1.02917295734041	+	derivatization:Epas1_chr17_10063|reconstitution_TFBS_full|shuffled_bg_172
243	254	AAGAGATAAGAG	Gata4/6	0.633603	1.83706814143264	+	derivatization:Epas1_chr17_10063|reconstitution_TFBS_full|shuffled_bg_172
248	259	ATAAGAGTCAGG	Jun_Atf3	0.0387247	0.0967199869124168	+	derivatization:Epas1_chr17_10063|reconstitution_TFBS_full|shuffled_bg_172
255	266	TCAGGATCTTTG	Gata4/6	0.0402436	0.0578259949496164	-	derivatization:Epas1_chr17_10063|reconstitution_TFBS_full|shuffled_bg_172
271	282	ATGCTTTGTGAT	Sox17	0.0204625	0.101735006930228	-	derivatization:Epas1_chr17_10063|reconstitution_TFBS_full|shuffled_bg_172
276	287	TTGTGATCGGAG	Gata4/6	0.183143	0.2631580224696	-	derivatization:Epas1_chr17_10063|reconstitution_TFBS_full|shuffled_bg_172
3	14	CTGGGCTAGGCA	Klf4	0.0426113	0.153607908989188	-	derivatization:Epas1_chr17_10063|reconstitution_TFBS_full|shuffled_bg_173
30	41	AGTGAGACCTTA	Jun_Atf3	0.0342861	0.0856340047380048	-	derivatization:Epas1_chr17_10063|reconstitution_TFBS_full|shuffled_bg_173
54	65	CACTGGGTCCTC	Jun_Atf3	0.022078	0.055142683379144	+	derivatization:Epas1_chr17_10063|reconstitution_TFBS_full|shuffled_bg_173
73	84	TCTGACCAGCAC	Jun_Atf3	0.0253291	0.0632627294854007	-	derivatization:Epas1_chr17_10063|reconstitution_TFBS_full|shuffled_bg_173
84	95	CCAGGATAGCTA	Gata4/6	0.0457587	0.0657506374951796	+	derivatization:Epas1_chr17_10063|reconstitution_TFBS_full|shuffled_bg_173
90	101	TAGCTATCTCCA	Gata4/6	0.156756	0.454498248238116	-	derivatization:Epas1_chr17_10063|reconstitution_TFBS_full|shuffled_bg_173
113	124	TTGGGTGCAGCA	Klf4	0.0810278	0.292094137658183	-	derivatization:Epas1_chr17_10063|reconstitution_TFBS_full|shuffled_bg_173
118	129	TGCAGCATCACA	Jun_Atf3	0.0448983	0.112139357784302	+	derivatization:Epas1_chr17_10063|reconstitution_TFBS_full|shuffled_bg_173
127	138	ACAGGTGTTGAC	Klf4	0.0202416	0.0729681997638079	-	derivatization:Epas1_chr17_10063|reconstitution_TFBS_full|shuffled_bg_173
130	143	GGTGTTGACACACA	Foxa2	0.0967244	0.429285164037369	-	derivatization:Epas1_chr17_10063|reconstitution_TFBS_full|shuffled_bg_173
132	145	TGTTGACACACACT	Foxa2	0.0172446	0.0765355064467582	+	derivatization:Epas1_chr17_10063|reconstitution_TFBS_full|shuffled_bg_173
133	144	GTTGACACACAC	Jun_Atf3	0.0567165	0.141656853060659	-	derivatization:Epas1_chr17_10063|reconstitution_TFBS_full|shuffled_bg_173
135	146	TGACACACACTC	Klf4	0.0399361	0.143964178848876	+	derivatization:Epas1_chr17_10063|reconstitution_TFBS_full|shuffled_bg_173
149	160	GGTGCCGCCTTT	Klf4	0.0204441	0.0736981845699582	+	derivatization:Epas1_chr17_10063|reconstitution_TFBS_full|shuffled_bg_173
187	198	TGTGACCTGAAG	Jun_Atf3	0.0726406	0.181429368886269	-	derivatization:Epas1_chr17_10063|reconstitution_TFBS_full|shuffled_bg_173
197	210	AGTAGAGGATTGAT	Hnf1b	0.00152522	0.106067550033215	-	derivatization:Epas1_chr17_10063|reconstitution_TFBS_full|shuffled_bg_173
204	215	GATTGATTGGGA	Gata4/6	0.104591	0.150286719820675	+	derivatization:Epas1_chr17_10063|reconstitution_TFBS_full|shuffled_bg_173
214	227	GAAAAGCAAATAGA	Foxa2	0.201568	0.894605207627904	+	derivatization:Epas1_chr17_10063|reconstitution_TFBS_full|shuffled_bg_173
230	241	AAAACAATGCTG	Sox17	0.207003	1.02917295734041	+	derivatization:Epas1_chr17_10063|reconstitution_TFBS_full|shuffled_bg_173
243	254	AAGAGATAAGAG	Gata4/6	0.633603	1.83706814143264	+	derivatization:Epas1_chr17_10063|reconstitution_TFBS_full|shuffled_bg_173
258	269	GGTGAGGAGGAA	Jun_Atf3	0.0398574	0.0995490528361217	-	derivatization:Epas1_chr17_10063|reconstitution_TFBS_full|shuffled_bg_173
271	282	ATGCTTTGTGAT	Sox17	0.0204625	0.101735006930228	-	derivatization:Epas1_chr17_10063|reconstitution_TFBS_full|shuffled_bg_173
276	287	TTGTGATCGGAG	Gata4/6	0.183143	0.2631580224696	-	derivatization:Epas1_chr17_10063|reconstitution_TFBS_full|shuffled_bg_173
3	14	CTGGGCTAGGCA	Klf4	0.0426113	0.153607908989188	-	derivatization:Epas1_chr17_10063|reconstitution_TFBS_full|shuffled_bg_174
8	19	CTAGGCATGATT	Klf4	0.0175446	0.0632458836048585	-	derivatization:Epas1_chr17_10063|reconstitution_TFBS_full|shuffled_bg_174
12	23	GCATGATTGTCA	Gata4/6	0.051077	0.0733924982864742	+	derivatization:Epas1_chr17_10063|reconstitution_TFBS_full|shuffled_bg_174
13	24	CATGATTGTCAG	Sox17	0.0152272	0.0757062576678301	-	derivatization:Epas1_chr17_10063|reconstitution_TFBS_full|shuffled_bg_174
14	25	ATGATTGTCAGA	Jun_Atf3	0.0239936	0.0599271441220142	+	derivatization:Epas1_chr17_10063|reconstitution_TFBS_full|shuffled_bg_174
44	57	CTCTTGTCAATTTT	Foxa2	0.0140588	0.0623961923172288	+	derivatization:Epas1_chr17_10063|reconstitution_TFBS_full|shuffled_bg_174
64	75	ATTTGATAGTCA	Gata4/6	0.133786	0.19223699073466	+	derivatization:Epas1_chr17_10063|reconstitution_TFBS_full|shuffled_bg_174
66	77	TTGATAGTCATT	Jun_Atf3	0.0856568	0.213939025349699	+	derivatization:Epas1_chr17_10063|reconstitution_TFBS_full|shuffled_bg_174
71	82	AGTCATTCTCAC	Sox17	0.013959	0.0694010488326968	-	derivatization:Epas1_chr17_10063|reconstitution_TFBS_full|shuffled_bg_174
90	101	TAGCTATCTCCA	Gata4/6	0.156756	0.454498248238116	-	derivatization:Epas1_chr17_10063|reconstitution_TFBS_full|shuffled_bg_174
104	115	CTCCTTTGTTTG	Sox17	0.0777152	0.386382720126284	-	derivatization:Epas1_chr17_10063|reconstitution_TFBS_full|shuffled_bg_174
108	121	TTTGTTTGGGTGCA	Foxa2	0.0119176	0.0528930535721261	-	derivatization:Epas1_chr17_10063|reconstitution_TFBS_full|shuffled_bg_174
113	124	TTGGGTGCAGCA	Klf4	0.0810278	0.292094137658183	-	derivatization:Epas1_chr17_10063|reconstitution_TFBS_full|shuffled_bg_174
130	143	TATGTTGACACACA	Foxa2	0.193909	0.860612801664546	-	derivatization:Epas1_chr17_10063|reconstitution_TFBS_full|shuffled_bg_174
132	145	TGTTGACACACACT	Foxa2	0.0172446	0.0765355064467582	+	derivatization:Epas1_chr17_10063|reconstitution_TFBS_full|shuffled_bg_174
133	144	GTTGACACACAC	Jun_Atf3	0.0567165	0.141656853060659	-	derivatization:Epas1_chr17_10063|reconstitution_TFBS_full|shuffled_bg_174
135	146	TGACACACACTC	Klf4	0.0399361	0.143964178848876	+	derivatization:Epas1_chr17_10063|reconstitution_TFBS_full|shuffled_bg_174
214	227	GAAAAGCAAATAGA	Foxa2	0.201568	0.894605207627904	+	derivatization:Epas1_chr17_10063|reconstitution_TFBS_full|shuffled_bg_174
230	241	AAAACAATGCTG	Sox17	0.207003	1.02917295734041	+	derivatization:Epas1_chr17_10063|reconstitution_TFBS_full|shuffled_bg_174
243	254	AAGAGATAAGAG	Gata4/6	0.633603	1.83706814143264	+	derivatization:Epas1_chr17_10063|reconstitution_TFBS_full|shuffled_bg_174
255	266	TCTGACTCTATG	Jun_Atf3	0.072233	0.18041133474616	-	derivatization:Epas1_chr17_10063|reconstitution_TFBS_full|shuffled_bg_174
261	274	TCTATGTGCTATGC	Foxa2	0.0424131	0.188239106066653	-	derivatization:Epas1_chr17_10063|reconstitution_TFBS_full|shuffled_bg_174
271	282	ATGCTTTGTGAT	Sox17	0.0204625	0.101735006930228	-	derivatization:Epas1_chr17_10063|reconstitution_TFBS_full|shuffled_bg_174
276	287	TTGTGATCGGAG	Gata4/6	0.183143	0.2631580224696	-	derivatization:Epas1_chr17_10063|reconstitution_TFBS_full|shuffled_bg_174
3	14	CTGGGCTAGGCA	Klf4	0.0426113	0.153607908989188	-	derivatization:Epas1_chr17_10063|reconstitution_TFBS_full|shuffled_bg_175
13	24	CAGAAAGTCAAA	Jun_Atf3	0.0203866	0.0509181913659416	+	derivatization:Epas1_chr17_10063|reconstitution_TFBS_full|shuffled_bg_175
22	35	AAATGGTAAACAAA	Foxa2	0.118598	0.526365238600642	+	derivatization:Epas1_chr17_10063|reconstitution_TFBS_full|shuffled_bg_175
28	39	TAAACAAAGCAT	Sox17	0.0640833	0.318607939871076	+	derivatization:Epas1_chr17_10063|reconstitution_TFBS_full|shuffled_bg_175
40	51	GGTTAGTTATAG	Jun_Atf3	0.0227622	0.0568515620804761	-	derivatization:Epas1_chr17_10063|reconstitution_TFBS_full|shuffled_bg_175
53	64	ACTTTCGTCAGA	Jun_Atf3	0.121017	0.302255734871541	+	derivatization:Epas1_chr17_10063|reconstitution_TFBS_full|shuffled_bg_175
84	95	TACGGATAGCTA	Gata4/6	0.0555225	0.0797802334927808	+	derivatization:Epas1_chr17_10063|reconstitution_TFBS_full|shuffled_bg_175
90	101	TAGCTATCTCCA	Gata4/6	0.156756	0.454498248238116	-	derivatization:Epas1_chr17_10063|reconstitution_TFBS_full|shuffled_bg_175
113	124	TTGGGTGCAGCA	Klf4	0.0810278	0.292094137658183	-	derivatization:Epas1_chr17_10063|reconstitution_TFBS_full|shuffled_bg_175
117	130	GTGCAGCAAACATC	Foxa2	0.056184	0.249357531876916	+	derivatization:Epas1_chr17_10063|reconstitution_TFBS_full|shuffled_bg_175
133	144	GCTGACACACAC	Jun_Atf3	0.14503	0.362231333022795	-	derivatization:Epas1_chr17_10063|reconstitution_TFBS_full|shuffled_bg_175
135	146	TGACACACACTC	Klf4	0.0399361	0.143964178848876	+	derivatization:Epas1_chr17_10063|reconstitution_TFBS_full|shuffled_bg_175
148	161	ATTAATTGTTAGTG	Hnf1b	0.00294048	0.204488211223082	+	derivatization:Epas1_chr17_10063|reconstitution_TFBS_full|shuffled_bg_175
148	159	ATTAATTGTTAG	Sox17	0.0763855	0.379771746945337	-	derivatization:Epas1_chr17_10063|reconstitution_TFBS_full|shuffled_bg_175
152	165	ATTGTTAGTGTTAG	Foxa2	0.0150654	0.0668637149497808	-	derivatization:Epas1_chr17_10063|reconstitution_TFBS_full|shuffled_bg_175
210	221	AAAAGAAAAGCA	Sox17	0.0155716	0.0774185380043858	+	derivatization:Epas1_chr17_10063|reconstitution_TFBS_full|shuffled_bg_175
214	227	GAAAAGCAAATAGA	Foxa2	0.201568	0.894605207627904	+	derivatization:Epas1_chr17_10063|reconstitution_TFBS_full|shuffled_bg_175
230	241	AAAACAATGCTG	Sox17	0.207003	1.02917295734041	+	derivatization:Epas1_chr17_10063|reconstitution_TFBS_full|shuffled_bg_175
243	254	AAGAGATAAGAG	Gata4/6	0.633603	1.83706814143264	+	derivatization:Epas1_chr17_10063|reconstitution_TFBS_full|shuffled_bg_175
250	261	AAGAGAATTGAG	Sox17	0.0214961	0.106873836651088	+	derivatization:Epas1_chr17_10063|reconstitution_TFBS_full|shuffled_bg_175
260	273	AGTTAAAGATTATG	Hnf1b	0.0104867	0.729270909726675	-	derivatization:Epas1_chr17_10063|reconstitution_TFBS_full|shuffled_bg_175
263	274	TAAAGATTATGC	Gata4/6	0.0880377	0.255256452250075	+	derivatization:Epas1_chr17_10063|reconstitution_TFBS_full|shuffled_bg_175
267	278	GATTATGCTTTG	Jun_Atf3	0.0212645	0.0531108610705593	-	derivatization:Epas1_chr17_10063|reconstitution_TFBS_full|shuffled_bg_175
271	282	ATGCTTTGTGAT	Sox17	0.0204625	0.101735006930228	-	derivatization:Epas1_chr17_10063|reconstitution_TFBS_full|shuffled_bg_175
276	287	TTGTGATCGGAG	Gata4/6	0.183143	0.2631580224696	-	derivatization:Epas1_chr17_10063|reconstitution_TFBS_full|shuffled_bg_175
285	296	GAGAGATTTTTT	Gata4/6	0.0413478	0.0594126189997353	+	derivatization:Epas1_chr17_10063|reconstitution_TFBS_full|shuffled_bg_175
3	14	CTGGGCTAGGCA	Klf4	0.0426113	0.153607908989188	-	derivatization:Epas1_chr17_10063|reconstitution_TFBS_full|shuffled_bg_176
8	19	CTAGGCATGTTA	Klf4	0.0176945	0.0637862526045717	-	derivatization:Epas1_chr17_10063|reconstitution_TFBS_full|shuffled_bg_176
15	26	TGTTATTGTTGC	Sox17	0.0729046	0.362465484972292	-	derivatization:Epas1_chr17_10063|reconstitution_TFBS_full|shuffled_bg_176
26	39	CTTGTAGGCACACC	Foxa2	0.0151271	0.0671375537600614	-	derivatization:Epas1_chr17_10063|reconstitution_TFBS_full|shuffled_bg_176
31	42	AGGCACACCTAG	Klf4	0.0582581	0.210012483136703	+	derivatization:Epas1_chr17_10063|reconstitution_TFBS_full|shuffled_bg_176
74	85	TATGACACCTTA	Jun_Atf3	0.165582	0.413562632452461	-	derivatization:Epas1_chr17_10063|reconstitution_TFBS_full|shuffled_bg_176
90	101	TAGCTATCTCCA	Gata4/6	0.156756	0.454498248238116	-	derivatization:Epas1_chr17_10063|reconstitution_TFBS_full|shuffled_bg_176
113	124	TTGGGTGCAGCA	Klf4	0.0810278	0.292094137658183	-	derivatization:Epas1_chr17_10063|reconstitution_TFBS_full|shuffled_bg_176
128	139	ATACCAATGACA	Sox17	0.0129911	0.0645888649251699	+	derivatization:Epas1_chr17_10063|reconstitution_TFBS_full|shuffled_bg_176
132	145	CAATGACACACACT	Foxa2	0.0190366	0.0844888151667395	+	derivatization:Epas1_chr17_10063|reconstitution_TFBS_full|shuffled_bg_176
133	144	AATGACACACAC	Jun_Atf3	0.252729	0.631223626584278	-	derivatization:Epas1_chr17_10063|reconstitution_TFBS_full|shuffled_bg_176
135	146	TGACACACACTC	Klf4	0.0399361	0.143964178848876	+	derivatization:Epas1_chr17_10063|reconstitution_TFBS_full|shuffled_bg_176
149	160	GAGAGAATAATA	Sox17	0.012822	0.0637481372686323	+	derivatization:Epas1_chr17_10063|reconstitution_TFBS_full|shuffled_bg_176
152	163	AGAATAATAACC	Sox17	0.0256826	0.12768818516732	+	derivatization:Epas1_chr17_10063|reconstitution_TFBS_full|shuffled_bg_176
184	195	AGCACAATAGAT	Sox17	0.161459	0.802738300987061	+	derivatization:Epas1_chr17_10063|reconstitution_TFBS_full|shuffled_bg_176
189	200	AATAGATTCTGT	Gata4/6	0.0498754	0.0716659202583789	+	derivatization:Epas1_chr17_10063|reconstitution_TFBS_full|shuffled_bg_176
195	206	TTCTGTTGTCCT	Sox17	0.0121559	0.060436435955683	-	derivatization:Epas1_chr17_10063|reconstitution_TFBS_full|shuffled_bg_176
214	227	GAAAAGCAAATAGA	Foxa2	0.201568	0.894605207627904	+	derivatization:Epas1_chr17_10063|reconstitution_TFBS_full|shuffled_bg_176
224	237	TAGAAGAAAACAAT	Foxa2	0.0119349	0.0529698349565321	+	derivatization:Epas1_chr17_10063|reconstitution_TFBS_full|shuffled_bg_176
230	241	AAAACAATGCTG	Sox17	0.207003	1.02917295734041	+	derivatization:Epas1_chr17_10063|reconstitution_TFBS_full|shuffled_bg_176
243	254	AAGAGATAAGAG	Gata4/6	0.633603	1.83706814143264	+	derivatization:Epas1_chr17_10063|reconstitution_TFBS_full|shuffled_bg_176
259	270	GGACCCGCCCTC	Klf4	0.346262	1.24822715529482	+	derivatization:Epas1_chr17_10063|reconstitution_TFBS_full|shuffled_bg_176
262	273	CCCGCCCTCATG	Jun_Atf3	0.0214095	0.0534730174746709	+	derivatization:Epas1_chr17_10063|reconstitution_TFBS_full|shuffled_bg_176
271	282	ATGCTTTGTGAT	Sox17	0.0204625	0.101735006930228	-	derivatization:Epas1_chr17_10063|reconstitution_TFBS_full|shuffled_bg_176
276	287	TTGTGATCGGAG	Gata4/6	0.183143	0.2631580224696	-	derivatization:Epas1_chr17_10063|reconstitution_TFBS_full|shuffled_bg_176
3	14	CTGGGCTAGGCA	Klf4	0.0426113	0.153607908989188	-	derivatization:Epas1_chr17_10063|reconstitution_TFBS_full|shuffled_bg_177
14	27	AAGGTTTGCAATTG	Foxa2	0.0227477	0.10095953167942	-	derivatization:Epas1_chr17_10063|reconstitution_TFBS_full|shuffled_bg_177
38	49	TTTGATGTATTT	Jun_Atf3	0.0214504	0.0535751705569341	-	derivatization:Epas1_chr17_10063|reconstitution_TFBS_full|shuffled_bg_177
43	56	TGTATTTATCGGGA	Foxa2	0.0246039	0.109197774785463	-	derivatization:Epas1_chr17_10063|reconstitution_TFBS_full|shuffled_bg_177
45	56	TATTTATCGGGA	Gata4/6	0.311006	0.446884259492202	-	derivatization:Epas1_chr17_10063|reconstitution_TFBS_full|shuffled_bg_177
56	67	ACCACAATCTAT	Sox17	0.0136021	0.0676266212713822	+	derivatization:Epas1_chr17_10063|reconstitution_TFBS_full|shuffled_bg_177
57	68	CCACAATCTATT	Gata4/6	0.0664853	0.095532671580667	-	derivatization:Epas1_chr17_10063|reconstitution_TFBS_full|shuffled_bg_177
65	76	TATTACTTGCTT	Jun_Atf3	0.0373646	0.09332295984185	-	derivatization:Epas1_chr17_10063|reconstitution_TFBS_full|shuffled_bg_177
69	80	ACTTGCTTCACT	Jun_Atf3	0.0425011	0.106152038253707	+	derivatization:Epas1_chr17_10063|reconstitution_TFBS_full|shuffled_bg_177
90	101	TAGCTATCTCCA	Gata4/6	0.156756	0.454498248238116	-	derivatization:Epas1_chr17_10063|reconstitution_TFBS_full|shuffled_bg_177
100	113	CATGTTGGAAGGGT	Foxa2	0.0158291	0.0702531914394292	-	derivatization:Epas1_chr17_10063|reconstitution_TFBS_full|shuffled_bg_177
108	119	AAGGGTTGGGTG	Klf4	0.0736976	0.265669769134516	-	derivatization:Epas1_chr17_10063|reconstitution_TFBS_full|shuffled_bg_177
113	124	TTGGGTGCAGCA	Klf4	0.0810278	0.292094137658183	-	derivatization:Epas1_chr17_10063|reconstitution_TFBS_full|shuffled_bg_177
132	145	TTTTGACACACACT	Foxa2	0.0217414	0.0964933405159614	+	derivatization:Epas1_chr17_10063|reconstitution_TFBS_full|shuffled_bg_177
133	144	TTTGACACACAC	Jun_Atf3	0.0414388	0.103498805508274	-	derivatization:Epas1_chr17_10063|reconstitution_TFBS_full|shuffled_bg_177
135	146	TGACACACACTC	Klf4	0.0399361	0.143964178848876	+	derivatization:Epas1_chr17_10063|reconstitution_TFBS_full|shuffled_bg_177
145	158	TCCAATAAATTAAC	Hnf1b	0.000857561	0.0596369010857674	+	derivatization:Epas1_chr17_10063|reconstitution_TFBS_full|shuffled_bg_177
152	165	AATTAACGATTTAA	Hnf1b	0.0217192	1.51040658572626	-	derivatization:Epas1_chr17_10063|reconstitution_TFBS_full|shuffled_bg_177
153	166	ATTAACGATTTAAA	Hnf1b	0.00100263	0.0697253561386571	+	derivatization:Epas1_chr17_10063|reconstitution_TFBS_full|shuffled_bg_177
155	166	TAACGATTTAAA	Gata4/6	0.054253	0.0779560900118662	+	derivatization:Epas1_chr17_10063|reconstitution_TFBS_full|shuffled_bg_177
190	201	ACGGGATACCAA	Gata4/6	0.0589265	0.0846714382261669	+	derivatization:Epas1_chr17_10063|reconstitution_TFBS_full|shuffled_bg_177
201	212	AGTGAGGACATT	Jun_Atf3	0.0493711	0.123310758917477	-	derivatization:Epas1_chr17_10063|reconstitution_TFBS_full|shuffled_bg_177
214	227	GAAAAGCAAATAGA	Foxa2	0.201568	0.894605207627904	+	derivatization:Epas1_chr17_10063|reconstitution_TFBS_full|shuffled_bg_177
230	241	AAAACAATGCTG	Sox17	0.207003	1.02917295734041	+	derivatization:Epas1_chr17_10063|reconstitution_TFBS_full|shuffled_bg_177
243	254	AAGAGATAAGAG	Gata4/6	0.633603	1.83706814143264	+	derivatization:Epas1_chr17_10063|reconstitution_TFBS_full|shuffled_bg_177
250	263	AAGAGATAAATACC	Foxa2	0.0216942	0.0962838560452119	+	derivatization:Epas1_chr17_10063|reconstitution_TFBS_full|shuffled_bg_177
250	261	AAGAGATAAATA	Gata4/6	0.320726	0.929912763558767	+	derivatization:Epas1_chr17_10063|reconstitution_TFBS_full|shuffled_bg_177
261	272	ACCACAATTAAT	Sox17	0.0270591	0.134531837557764	+	derivatization:Epas1_chr17_10063|reconstitution_TFBS_full|shuffled_bg_177
267	280	ATTAATGCTTTGTG	Hnf1b	0.0012894	0.0896680472409409	+	derivatization:Epas1_chr17_10063|reconstitution_TFBS_full|shuffled_bg_177
271	282	ATGCTTTGTGAT	Sox17	0.0204625	0.101735006930228	-	derivatization:Epas1_chr17_10063|reconstitution_TFBS_full|shuffled_bg_177
276	287	TTGTGATCGGAG	Gata4/6	0.183143	0.2631580224696	-	derivatization:Epas1_chr17_10063|reconstitution_TFBS_full|shuffled_bg_177
3	14	CTGGGCTAGGCA	Klf4	0.0426113	0.153607908989188	-	derivatization:Epas1_chr17_10063|reconstitution_TFBS_full|shuffled_bg_178
13	24	CAGGAGCTCATC	Jun_Atf3	0.0406304	0.101479721114593	+	derivatization:Epas1_chr17_10063|reconstitution_TFBS_full|shuffled_bg_178
17	28	AGCTCATCAAGG	Gata4/6	0.065171	0.0936441550174798	-	derivatization:Epas1_chr17_10063|reconstitution_TFBS_full|shuffled_bg_178
31	42	CTGGGCATGAGA	Klf4	0.0401778	0.144835474294044	-	derivatization:Epas1_chr17_10063|reconstitution_TFBS_full|shuffled_bg_178
36	47	CATGAGATCTAA	Jun_Atf3	0.0268754	0.0671248153314543	-	derivatization:Epas1_chr17_10063|reconstitution_TFBS_full|shuffled_bg_178
37	48	ATGAGATCTAAC	Gata4/6	0.0555163	0.079771324718002	-	derivatization:Epas1_chr17_10063|reconstitution_TFBS_full|shuffled_bg_178
59	70	GGTGACTTGGCA	Jun_Atf3	0.158434	0.395709570544945	-	derivatization:Epas1_chr17_10063|reconstitution_TFBS_full|shuffled_bg_178
74	85	AAGGACACAAAA	Jun_Atf3	0.0251198	0.0627399754482934	-	derivatization:Epas1_chr17_10063|reconstitution_TFBS_full|shuffled_bg_178
77	88	GACACAAAAAAA	Sox17	0.0198628	0.0987534316751981	+	derivatization:Epas1_chr17_10063|reconstitution_TFBS_full|shuffled_bg_178
83	94	AAAAAAATAGCT	Sox17	0.0242432	0.120531807941889	+	derivatization:Epas1_chr17_10063|reconstitution_TFBS_full|shuffled_bg_178
90	101	TAGCTATCTCCA	Gata4/6	0.156756	0.454498248238116	-	derivatization:Epas1_chr17_10063|reconstitution_TFBS_full|shuffled_bg_178
98	111	TCCATTTCAATAGA	Foxa2	0.0215339	0.0955724077261198	+	derivatization:Epas1_chr17_10063|reconstitution_TFBS_full|shuffled_bg_178
101	112	ATTTCAATAGAA	Sox17	0.0182644	0.0908065417508351	+	derivatization:Epas1_chr17_10063|reconstitution_TFBS_full|shuffled_bg_178
106	117	AATAGAATTGGG	Sox17	0.0142079	0.0706385243720949	+	derivatization:Epas1_chr17_10063|reconstitution_TFBS_full|shuffled_bg_178
113	124	TTGGGTGCAGCA	Klf4	0.0810278	0.292094137658183	-	derivatization:Epas1_chr17_10063|reconstitution_TFBS_full|shuffled_bg_178
123	134	CAGGGAGGGTTA	Klf4	0.0484448	0.174636878701176	-	derivatization:Epas1_chr17_10063|reconstitution_TFBS_full|shuffled_bg_178
130	141	GGTTATGACACA	Jun_Atf3	0.0208974	0.0521939809605637	-	derivatization:Epas1_chr17_10063|reconstitution_TFBS_full|shuffled_bg_178
132	145	TTATGACACACACT	Foxa2	0.018345	0.0814193350826217	+	derivatization:Epas1_chr17_10063|reconstitution_TFBS_full|shuffled_bg_178
133	144	TATGACACACAC	Jun_Atf3	0.284222	0.709881499926944	-	derivatization:Epas1_chr17_10063|reconstitution_TFBS_full|shuffled_bg_178
135	146	TGACACACACTC	Klf4	0.0399361	0.143964178848876	+	derivatization:Epas1_chr17_10063|reconstitution_TFBS_full|shuffled_bg_178
149	160	GTGGGGGGGGGA	Klf4	0.0231085	0.0833029821872755	-	derivatization:Epas1_chr17_10063|reconstitution_TFBS_full|shuffled_bg_178
150	161	TGGGGGGGGGAC	Klf4	0.0144775	0.0521894075606933	-	derivatization:Epas1_chr17_10063|reconstitution_TFBS_full|shuffled_bg_178
164	175	TAGGGAAGGGGG	Klf4	0.0259917	0.0936965238815591	-	derivatization:Epas1_chr17_10063|reconstitution_TFBS_full|shuffled_bg_178
169	180	AAGGGGGGGTCC	Klf4	0.0225603	0.0813267961589714	-	derivatization:Epas1_chr17_10063|reconstitution_TFBS_full|shuffled_bg_178
175	186	GGGTCCTCCTAA	Klf4	0.0149386	0.0538516100007717	+	derivatization:Epas1_chr17_10063|reconstitution_TFBS_full|shuffled_bg_178
184	195	TAAACAAGAGGG	Sox17	0.0176209	0.0876072026202498	+	derivatization:Epas1_chr17_10063|reconstitution_TFBS_full|shuffled_bg_178
214	227	GAAAAGCAAATAGA	Foxa2	0.201568	0.894605207627904	+	derivatization:Epas1_chr17_10063|reconstitution_TFBS_full|shuffled_bg_178
230	241	AAAACAATGCTG	Sox17	0.207003	1.02917295734041	+	derivatization:Epas1_chr17_10063|reconstitution_TFBS_full|shuffled_bg_178
243	254	AAGAGATAAGAG	Gata4/6	0.633603	1.83706814143264	+	derivatization:Epas1_chr17_10063|reconstitution_TFBS_full|shuffled_bg_178
260	271	GGGGGAAGGGAA	Klf4	0.0145784	0.0525531382616343	-	derivatization:Epas1_chr17_10063|reconstitution_TFBS_full|shuffled_bg_178
265	276	AAGGGAATGCTT	Klf4	0.0199198	0.071808154773096	-	derivatization:Epas1_chr17_10063|reconstitution_TFBS_full|shuffled_bg_178
271	282	ATGCTTTGTGAT	Sox17	0.0204625	0.101735006930228	-	derivatization:Epas1_chr17_10063|reconstitution_TFBS_full|shuffled_bg_178
276	287	TTGTGATCGGAG	Gata4/6	0.183143	0.2631580224696	-	derivatization:Epas1_chr17_10063|reconstitution_TFBS_full|shuffled_bg_178
3	14	CTGGGCTAGGCA	Klf4	0.0426113	0.153607908989188	-	derivatization:Epas1_chr17_10063|reconstitution_TFBS_full|shuffled_bg_179
23	34	CCTGACCTGAAT	Jun_Atf3	0.0240226	0.0599995754028366	-	derivatization:Epas1_chr17_10063|reconstitution_TFBS_full|shuffled_bg_179
29	42	CTGAATGCTTTACT	Hnf1b	0.00335449	0.23327948486836	+	derivatization:Epas1_chr17_10063|reconstitution_TFBS_full|shuffled_bg_179
49	60	TAGTGATTTTGT	Gata4/6	0.0634906	0.0912295896725967	+	derivatization:Epas1_chr17_10063|reconstitution_TFBS_full|shuffled_bg_179
50	61	AGTGATTTTGTC	Jun_Atf3	0.0278388	0.0695310324329792	-	derivatization:Epas1_chr17_10063|reconstitution_TFBS_full|shuffled_bg_179
53	64	GATTTTGTCAAT	Jun_Atf3	0.0338328	0.0845018288898408	+	derivatization:Epas1_chr17_10063|reconstitution_TFBS_full|shuffled_bg_179
54	67	ATTTTGTCAATGTG	Foxa2	0.0171604	0.0761618074544466	+	derivatization:Epas1_chr17_10063|reconstitution_TFBS_full|shuffled_bg_179
72	83	AATAGATTGGCA	Gata4/6	0.107164	0.153983861353872	+	derivatization:Epas1_chr17_10063|reconstitution_TFBS_full|shuffled_bg_179
85	98	AATATTAGCTATCT	Foxa2	0.0251342	0.111551368320176	-	derivatization:Epas1_chr17_10063|reconstitution_TFBS_full|shuffled_bg_179
90	101	TAGCTATCTCCA	Gata4/6	0.156756	0.454498248238116	-	derivatization:Epas1_chr17_10063|reconstitution_TFBS_full|shuffled_bg_179
113	124	TTGGGTGCAGCA	Klf4	0.0810278	0.292094137658183	-	derivatization:Epas1_chr17_10063|reconstitution_TFBS_full|shuffled_bg_179
121	132	AGCAAATCTTTT	Gata4/6	0.0805196	0.115698545431948	-	derivatization:Epas1_chr17_10063|reconstitution_TFBS_full|shuffled_bg_179
127	138	TCTTTTTGTGAC	Sox17	0.010075	0.0500906631556286	-	derivatization:Epas1_chr17_10063|reconstitution_TFBS_full|shuffled_bg_179
133	144	TGTGACACACAC	Jun_Atf3	0.229179	0.572404431295808	-	derivatization:Epas1_chr17_10063|reconstitution_TFBS_full|shuffled_bg_179
135	146	TGACACACACTC	Klf4	0.0399361	0.143964178848876	+	derivatization:Epas1_chr17_10063|reconstitution_TFBS_full|shuffled_bg_179
150	163	AGTTTCTTATTGAG	Hnf1b	0.00181169	0.125989378397658	-	derivatization:Epas1_chr17_10063|reconstitution_TFBS_full|shuffled_bg_179
154	165	TCTTATTGAGTT	Sox17	0.0130033	0.0646495206165346	-	derivatization:Epas1_chr17_10063|reconstitution_TFBS_full|shuffled_bg_179
177	190	TAAAAGTAAATAGT	Foxa2	0.281383	1.24884256001926	+	derivatization:Epas1_chr17_10063|reconstitution_TFBS_full|shuffled_bg_179
190	201	TATGAAATAAGA	Jun_Atf3	0.0277044	0.0691953509108234	-	derivatization:Epas1_chr17_10063|reconstitution_TFBS_full|shuffled_bg_179
214	227	GAAAAGCAAATAGA	Foxa2	0.201568	0.894605207627904	+	derivatization:Epas1_chr17_10063|reconstitution_TFBS_full|shuffled_bg_179
222	233	AATAGATGAAAA	Gata4/6	0.0541063	0.0777452969054068	+	derivatization:Epas1_chr17_10063|reconstitution_TFBS_full|shuffled_bg_179
224	237	TAGATGAAAACAAT	Foxa2	0.0121023	0.0537127947108429	+	derivatization:Epas1_chr17_10063|reconstitution_TFBS_full|shuffled_bg_179
230	241	AAAACAATGCTG	Sox17	0.207003	1.02917295734041	+	derivatization:Epas1_chr17_10063|reconstitution_TFBS_full|shuffled_bg_179
243	254	AAGAGATAAGAG	Gata4/6	0.633603	1.83706814143264	+	derivatization:Epas1_chr17_10063|reconstitution_TFBS_full|shuffled_bg_179
247	260	GATAAGAGTTAACT	Hnf1b	0.00174662	0.121464250559929	+	derivatization:Epas1_chr17_10063|reconstitution_TFBS_full|shuffled_bg_179
253	264	AGTTAACTAACA	Jun_Atf3	0.021622	0.0540037639289724	+	derivatization:Epas1_chr17_10063|reconstitution_TFBS_full|shuffled_bg_179
271	282	ATGCTTTGTGAT	Sox17	0.0204625	0.101735006930228	-	derivatization:Epas1_chr17_10063|reconstitution_TFBS_full|shuffled_bg_179
276	287	TTGTGATCGGAG	Gata4/6	0.183143	0.2631580224696	-	derivatization:Epas1_chr17_10063|reconstitution_TFBS_full|shuffled_bg_179
3	14	CTGGGCTAGGCA	Klf4	0.0426113	0.153607908989188	-	derivatization:Epas1_chr17_10063|reconstitution_TFBS_full|shuffled_bg_18
7	20	GCTAGGCAAATCAT	Foxa2	0.0316698	0.140557866350483	+	derivatization:Epas1_chr17_10063|reconstitution_TFBS_full|shuffled_bg_18
10	21	AGGCAAATCATA	Jun_Atf3	0.0596964	0.149099541809708	+	derivatization:Epas1_chr17_10063|reconstitution_TFBS_full|shuffled_bg_18
11	24	GGCAAATCATAAAC	Hnf1b	0.00259028	0.1801344419166	-	derivatization:Epas1_chr17_10063|reconstitution_TFBS_full|shuffled_bg_18
11	22	GGCAAATCATAA	Gata4/6	0.0681479	0.0979216601205399	-	derivatization:Epas1_chr17_10063|reconstitution_TFBS_full|shuffled_bg_18
12	25	GCAAATCATAAACC	Hnf1b	0.00203464	0.14149386973655	+	derivatization:Epas1_chr17_10063|reconstitution_TFBS_full|shuffled_bg_18
40	51	CTTTGATAGTTC	Gata4/6	0.0980796	0.140930494644127	+	derivatization:Epas1_chr17_10063|reconstitution_TFBS_full|shuffled_bg_18
41	52	TTTGATAGTTCT	Sox17	0.0115869	0.0576074942846604	-	derivatization:Epas1_chr17_10063|reconstitution_TFBS_full|shuffled_bg_18
57	70	GGTCTTATATTAAA	Hnf1b	0.000763613	0.0531035261034563	-	derivatization:Epas1_chr17_10063|reconstitution_TFBS_full|shuffled_bg_18
62	75	TATATTAAAATAAA	Foxa2	0.0175652	0.0779584030849423	-	derivatization:Epas1_chr17_10063|reconstitution_TFBS_full|shuffled_bg_18
84	95	CTTAGATAGCTA	Gata4/6	0.19977	0.287049344767488	+	derivatization:Epas1_chr17_10063|reconstitution_TFBS_full|shuffled_bg_18
90	101	TAGCTATCTCCA	Gata4/6	0.156756	0.454498248238116	-	derivatization:Epas1_chr17_10063|reconstitution_TFBS_full|shuffled_bg_18
98	111	TCCATTTGCAATAA	Foxa2	0.0137573	0.0610580658780132	-	derivatization:Epas1_chr17_10063|reconstitution_TFBS_full|shuffled_bg_18
113	124	TTGGGTGCAGCA	Klf4	0.0810278	0.292094137658183	-	derivatization:Epas1_chr17_10063|reconstitution_TFBS_full|shuffled_bg_18
127	138	CTGAATTGTGAC	Sox17	0.0201936	0.100398095831216	-	derivatization:Epas1_chr17_10063|reconstitution_TFBS_full|shuffled_bg_18
133	144	TGTGACACACAC	Jun_Atf3	0.229179	0.572404431295808	-	derivatization:Epas1_chr17_10063|reconstitution_TFBS_full|shuffled_bg_18
135	146	TGACACACACTC	Klf4	0.0399361	0.143964178848876	+	derivatization:Epas1_chr17_10063|reconstitution_TFBS_full|shuffled_bg_18
139	150	ACACACTCCTCT	Klf4	0.0157214	0.056673496945238	+	derivatization:Epas1_chr17_10063|reconstitution_TFBS_full|shuffled_bg_18
147	158	CTCTGAATCATT	Jun_Atf3	0.0907234	0.226593519398471	+	derivatization:Epas1_chr17_10063|reconstitution_TFBS_full|shuffled_bg_18
148	161	TCTGAATCATTGGA	Hnf1b	0.000757872	0.0527042828436376	-	derivatization:Epas1_chr17_10063|reconstitution_TFBS_full|shuffled_bg_18
148	159	TCTGAATCATTG	Jun_Atf3	0.0209249	0.0522626657958262	-	derivatization:Epas1_chr17_10063|reconstitution_TFBS_full|shuffled_bg_18
148	159	TCTGAATCATTG	Gata4/6	0.0465419	0.0668760169156226	-	derivatization:Epas1_chr17_10063|reconstitution_TFBS_full|shuffled_bg_18
156	169	ATTGGATCCATAGT	Foxa2	0.0215644	0.0957077737506508	+	derivatization:Epas1_chr17_10063|reconstitution_TFBS_full|shuffled_bg_18
161	172	ATCCATAGTTAG	Sox17	0.0205369	0.102104907211993	-	derivatization:Epas1_chr17_10063|reconstitution_TFBS_full|shuffled_bg_18
182	193	AATGATGTCCTT	Jun_Atf3	0.0741866	0.185290705443211	-	derivatization:Epas1_chr17_10063|reconstitution_TFBS_full|shuffled_bg_18
201	212	TATGAAGAGTCT	Jun_Atf3	0.0234524	0.0585754265640474	-	derivatization:Epas1_chr17_10063|reconstitution_TFBS_full|shuffled_bg_18
214	227	GAAAAGCAAATAGA	Foxa2	0.201568	0.894605207627904	+	derivatization:Epas1_chr17_10063|reconstitution_TFBS_full|shuffled_bg_18
230	241	AAAACAATGCTG	Sox17	0.207003	1.02917295734041	+	derivatization:Epas1_chr17_10063|reconstitution_TFBS_full|shuffled_bg_18
243	254	AAGAGATAAGAG	Gata4/6	0.633603	1.83706814143264	+	derivatization:Epas1_chr17_10063|reconstitution_TFBS_full|shuffled_bg_18
251	262	AGAGGAGGGCTC	Klf4	0.0160071	0.0577034063729769	-	derivatization:Epas1_chr17_10063|reconstitution_TFBS_full|shuffled_bg_18
261	272	TCTGAGGGATAT	Jun_Atf3	0.0246593	0.0615898166614425	-	derivatization:Epas1_chr17_10063|reconstitution_TFBS_full|shuffled_bg_18
264	275	GAGGGATATGCT	Gata4/6	0.0490744	0.0705149640329258	+	derivatization:Epas1_chr17_10063|reconstitution_TFBS_full|shuffled_bg_18
271	282	ATGCTTTGTGAT	Sox17	0.0204625	0.101735006930228	-	derivatization:Epas1_chr17_10063|reconstitution_TFBS_full|shuffled_bg_18
276	287	TTGTGATCGGAG	Gata4/6	0.183143	0.2631580224696	-	derivatization:Epas1_chr17_10063|reconstitution_TFBS_full|shuffled_bg_18
3	14	CTGGGCTAGGCA	Klf4	0.0426113	0.153607908989188	-	derivatization:Epas1_chr17_10063|reconstitution_TFBS_full|shuffled_bg_180
18	31	TTTATTTAGAATGA	Foxa2	0.0298939	0.132676013138533	-	derivatization:Epas1_chr17_10063|reconstitution_TFBS_full|shuffled_bg_180
22	33	TTTAGAATGAGA	Sox17	0.0144135	0.0716607219249284	+	derivatization:Epas1_chr17_10063|reconstitution_TFBS_full|shuffled_bg_180
27	38	AATGAGAAATGA	Jun_Atf3	0.0399783	0.0998510163482396	-	derivatization:Epas1_chr17_10063|reconstitution_TFBS_full|shuffled_bg_180
33	44	AAATGATTTTGA	Gata4/6	0.0539289	0.0774903909948008	+	derivatization:Epas1_chr17_10063|reconstitution_TFBS_full|shuffled_bg_180
34	45	AATGATTTTGAG	Jun_Atf3	0.0284066	0.0709491869588728	-	derivatization:Epas1_chr17_10063|reconstitution_TFBS_full|shuffled_bg_180
43	54	GAGGGTTTTTTT	Klf4	0.0219877	0.0792626514676053	-	derivatization:Epas1_chr17_10063|reconstitution_TFBS_full|shuffled_bg_180
55	68	ACTATTGGGATACT	Foxa2	0.0274609	0.121877798788246	-	derivatization:Epas1_chr17_10063|reconstitution_TFBS_full|shuffled_bg_180
82	93	TGGAGATTTAGC	Gata4/6	0.0658639	0.0946397824439672	+	derivatization:Epas1_chr17_10063|reconstitution_TFBS_full|shuffled_bg_180
90	101	TAGCTATCTCCA	Gata4/6	0.156756	0.454498248238116	-	derivatization:Epas1_chr17_10063|reconstitution_TFBS_full|shuffled_bg_180
113	124	TTGGGTGCAGCA	Klf4	0.0810278	0.292094137658183	-	derivatization:Epas1_chr17_10063|reconstitution_TFBS_full|shuffled_bg_180
130	143	TAAGTTGACACACA	Foxa2	0.029519	0.131012120594381	-	derivatization:Epas1_chr17_10063|reconstitution_TFBS_full|shuffled_bg_180
132	145	AGTTGACACACACT	Foxa2	0.0192205	0.0853050057212064	+	derivatization:Epas1_chr17_10063|reconstitution_TFBS_full|shuffled_bg_180
133	144	GTTGACACACAC	Jun_Atf3	0.0567165	0.141656853060659	-	derivatization:Epas1_chr17_10063|reconstitution_TFBS_full|shuffled_bg_180
135	146	TGACACACACTC	Klf4	0.0399361	0.143964178848876	+	derivatization:Epas1_chr17_10063|reconstitution_TFBS_full|shuffled_bg_180
146	157	CATGTAGTCAAC	Jun_Atf3	0.0403428	0.100761402619265	+	derivatization:Epas1_chr17_10063|reconstitution_TFBS_full|shuffled_bg_180
156	167	ACTAGATCTAAA	Gata4/6	0.0441335	0.0634153889838109	+	derivatization:Epas1_chr17_10063|reconstitution_TFBS_full|shuffled_bg_180
178	189	GCCTACACCTGA	Klf4	0.0207633	0.0748488569162454	+	derivatization:Epas1_chr17_10063|reconstitution_TFBS_full|shuffled_bg_180
184	195	ACCTGATAATGG	Gata4/6	0.402725	0.578675213352788	+	derivatization:Epas1_chr17_10063|reconstitution_TFBS_full|shuffled_bg_180
186	197	CTGATAATGGGT	Sox17	0.0165574	0.0823197167377673	+	derivatization:Epas1_chr17_10063|reconstitution_TFBS_full|shuffled_bg_180
188	201	GATAATGGGTTATT	Hnf1b	0.00331476	0.230516562953607	+	derivatization:Epas1_chr17_10063|reconstitution_TFBS_full|shuffled_bg_180
192	203	ATGGGTTATTCC	Klf4	0.0143403	0.0516948203241312	-	derivatization:Epas1_chr17_10063|reconstitution_TFBS_full|shuffled_bg_180
203	214	CAATGATCTTGG	Gata4/6	0.0692208	0.0994633092270176	-	derivatization:Epas1_chr17_10063|reconstitution_TFBS_full|shuffled_bg_180
214	227	GAAAAGCAAATAGA	Foxa2	0.201568	0.894605207627904	+	derivatization:Epas1_chr17_10063|reconstitution_TFBS_full|shuffled_bg_180
224	237	TAGAAGAAAACAAT	Foxa2	0.0119349	0.0529698349565321	+	derivatization:Epas1_chr17_10063|reconstitution_TFBS_full|shuffled_bg_180
230	241	AAAACAATGCTG	Sox17	0.207003	1.02917295734041	+	derivatization:Epas1_chr17_10063|reconstitution_TFBS_full|shuffled_bg_180
243	254	AAGAGATAAGAG	Gata4/6	0.633603	1.83706814143264	+	derivatization:Epas1_chr17_10063|reconstitution_TFBS_full|shuffled_bg_180
248	259	ATAAGAGTAATG	Jun_Atf3	0.0228217	0.0570001710876806	+	derivatization:Epas1_chr17_10063|reconstitution_TFBS_full|shuffled_bg_180
258	269	TGGCATTCTTAC	Sox17	0.0254561	0.12656207745469	-	derivatization:Epas1_chr17_10063|reconstitution_TFBS_full|shuffled_bg_180
271	282	ATGCTTTGTGAT	Sox17	0.0204625	0.101735006930228	-	derivatization:Epas1_chr17_10063|reconstitution_TFBS_full|shuffled_bg_180
276	287	TTGTGATCGGAG	Gata4/6	0.183143	0.2631580224696	-	derivatization:Epas1_chr17_10063|reconstitution_TFBS_full|shuffled_bg_180
3	14	CTGGGCTAGGCA	Klf4	0.0426113	0.153607908989188	-	derivatization:Epas1_chr17_10063|reconstitution_TFBS_full|shuffled_bg_181
7	20	GCTAGGCAAATTTT	Foxa2	0.0710149	0.315180481818418	+	derivatization:Epas1_chr17_10063|reconstitution_TFBS_full|shuffled_bg_181
72	83	AGGGGCTTTACG	Klf4	0.0212529	0.0766137979586709	-	derivatization:Epas1_chr17_10063|reconstitution_TFBS_full|shuffled_bg_181
90	101	TAGCTATCTCCA	Gata4/6	0.156756	0.454498248238116	-	derivatization:Epas1_chr17_10063|reconstitution_TFBS_full|shuffled_bg_181
113	124	TTGGGTGCAGCA	Klf4	0.0810278	0.292094137658183	-	derivatization:Epas1_chr17_10063|reconstitution_TFBS_full|shuffled_bg_181
133	144	GGTGACACACAC	Jun_Atf3	0.313673	0.78343921204757	-	derivatization:Epas1_chr17_10063|reconstitution_TFBS_full|shuffled_bg_181
135	146	TGACACACACTC	Klf4	0.0399361	0.143964178848876	+	derivatization:Epas1_chr17_10063|reconstitution_TFBS_full|shuffled_bg_181
141	152	ACACTCGCCTCC	Klf4	0.0172466	0.0621716343592646	+	derivatization:Epas1_chr17_10063|reconstitution_TFBS_full|shuffled_bg_181
168	179	GGTTATGCCAGC	Jun_Atf3	0.0246008	0.0614437052846112	-	derivatization:Epas1_chr17_10063|reconstitution_TFBS_full|shuffled_bg_181
191	202	GCCTGCACCTTA	Klf4	0.0204222	0.0736192380649967	+	derivatization:Epas1_chr17_10063|reconstitution_TFBS_full|shuffled_bg_181
214	227	GAAAAGCAAATAGA	Foxa2	0.201568	0.894605207627904	+	derivatization:Epas1_chr17_10063|reconstitution_TFBS_full|shuffled_bg_181
224	235	TAGACAAAAACA	Sox17	0.0182154	0.0905629246297804	+	derivatization:Epas1_chr17_10063|reconstitution_TFBS_full|shuffled_bg_181
230	241	AAAACAATGCTG	Sox17	0.207003	1.02917295734041	+	derivatization:Epas1_chr17_10063|reconstitution_TFBS_full|shuffled_bg_181
243	254	AAGAGATAAGAG	Gata4/6	0.633603	1.83706814143264	+	derivatization:Epas1_chr17_10063|reconstitution_TFBS_full|shuffled_bg_181
252	263	GAGGTTGGGGTG	Klf4	0.0281112	0.101337031519265	-	derivatization:Epas1_chr17_10063|reconstitution_TFBS_full|shuffled_bg_181
257	268	TGGGGTGGGCTC	Klf4	0.105085	0.378817053601482	-	derivatization:Epas1_chr17_10063|reconstitution_TFBS_full|shuffled_bg_181
271	282	ATGCTTTGTGAT	Sox17	0.0204625	0.101735006930228	-	derivatization:Epas1_chr17_10063|reconstitution_TFBS_full|shuffled_bg_181
276	287	TTGTGATCGGAG	Gata4/6	0.183143	0.2631580224696	-	derivatization:Epas1_chr17_10063|reconstitution_TFBS_full|shuffled_bg_181
283	294	CGGAGCACCCTG	Klf4	0.0232029	0.0836432812771549	+	derivatization:Epas1_chr17_10063|reconstitution_TFBS_full|shuffled_bg_181
3	14	CTGGGCTAGGCA	Klf4	0.0426113	0.153607908989188	-	derivatization:Epas1_chr17_10063|reconstitution_TFBS_full|shuffled_bg_182
17	28	CGACCAGCCCAA	Klf4	0.0640546	0.230908072908802	+	derivatization:Epas1_chr17_10063|reconstitution_TFBS_full|shuffled_bg_182
55	66	GAAGGCTTGGGA	Klf4	0.0318954	0.114978554993012	-	derivatization:Epas1_chr17_10063|reconstitution_TFBS_full|shuffled_bg_182
72	83	GAGGGAGTAACC	Klf4	0.0593328	0.213886629660998	-	derivatization:Epas1_chr17_10063|reconstitution_TFBS_full|shuffled_bg_182
72	83	GAGGGAGTAACC	Jun_Atf3	0.0648892	0.162069236811575	+	derivatization:Epas1_chr17_10063|reconstitution_TFBS_full|shuffled_bg_182
90	101	TAGCTATCTCCA	Gata4/6	0.156756	0.454498248238116	-	derivatization:Epas1_chr17_10063|reconstitution_TFBS_full|shuffled_bg_182
92	105	GCTATCTCCACAAG	Foxa2	0.0171328	0.0760393122978218	+	derivatization:Epas1_chr17_10063|reconstitution_TFBS_full|shuffled_bg_182
104	115	AGTGACACATTG	Jun_Atf3	0.219496	0.548219876392273	-	derivatization:Epas1_chr17_10063|reconstitution_TFBS_full|shuffled_bg_182
113	124	TTGGGTGCAGCA	Klf4	0.0810278	0.292094137658183	-	derivatization:Epas1_chr17_10063|reconstitution_TFBS_full|shuffled_bg_182
132	145	GGTTGACACACACT	Foxa2	0.0202609	0.0899225405383206	+	derivatization:Epas1_chr17_10063|reconstitution_TFBS_full|shuffled_bg_182
133	144	GTTGACACACAC	Jun_Atf3	0.0567165	0.141656853060659	-	derivatization:Epas1_chr17_10063|reconstitution_TFBS_full|shuffled_bg_182
135	146	TGACACACACTC	Klf4	0.0399361	0.143964178848876	+	derivatization:Epas1_chr17_10063|reconstitution_TFBS_full|shuffled_bg_182
145	158	TCTAGACAAACAAG	Foxa2	0.115019	0.510480812312242	+	derivatization:Epas1_chr17_10063|reconstitution_TFBS_full|shuffled_bg_182
147	158	TAGACAAACAAG	Sox17	0.0109596	0.0544886979573625	+	derivatization:Epas1_chr17_10063|reconstitution_TFBS_full|shuffled_bg_182
158	169	GACCATTGTGGC	Sox17	0.0353402	0.175703628193801	-	derivatization:Epas1_chr17_10063|reconstitution_TFBS_full|shuffled_bg_182
163	174	TTGTGGCTCATC	Jun_Atf3	0.0717215	0.179133796810276	+	derivatization:Epas1_chr17_10063|reconstitution_TFBS_full|shuffled_bg_182
167	178	GGCTCATCGTTG	Gata4/6	0.0642008	0.0922500754545153	-	derivatization:Epas1_chr17_10063|reconstitution_TFBS_full|shuffled_bg_182
184	197	AGAGAGAAAACAGT	Foxa2	0.0231503	0.102746363203228	+	derivatization:Epas1_chr17_10063|reconstitution_TFBS_full|shuffled_bg_182
190	201	AAAACAGTAGAC	Sox17	0.0239569	0.119108387906013	+	derivatization:Epas1_chr17_10063|reconstitution_TFBS_full|shuffled_bg_182
214	227	GAAAAGCAAATAGA	Foxa2	0.201568	0.894605207627904	+	derivatization:Epas1_chr17_10063|reconstitution_TFBS_full|shuffled_bg_182
230	241	AAAACAATGCTG	Sox17	0.207003	1.02917295734041	+	derivatization:Epas1_chr17_10063|reconstitution_TFBS_full|shuffled_bg_182
243	254	AAGAGATAAGAG	Gata4/6	0.633603	1.83706814143264	+	derivatization:Epas1_chr17_10063|reconstitution_TFBS_full|shuffled_bg_182
271	282	ATGCTTTGTGAT	Sox17	0.0204625	0.101735006930228	-	derivatization:Epas1_chr17_10063|reconstitution_TFBS_full|shuffled_bg_182
276	287	TTGTGATCGGAG	Gata4/6	0.183143	0.2631580224696	-	derivatization:Epas1_chr17_10063|reconstitution_TFBS_full|shuffled_bg_182
3	14	CTGGGCTAGGCA	Klf4	0.0426113	0.153607908989188	-	derivatization:Epas1_chr17_10063|reconstitution_TFBS_full|shuffled_bg_183
6	19	GGCTAGGCATTTAA	Hnf1b	0.00137778	0.0958142098089216	-	derivatization:Epas1_chr17_10063|reconstitution_TFBS_full|shuffled_bg_183
18	29	AAGGGAGGGCAC	Klf4	0.0553276	0.199448431411156	-	derivatization:Epas1_chr17_10063|reconstitution_TFBS_full|shuffled_bg_183
47	58	CCATCTGTCATA	Jun_Atf3	0.117792	0.294200876918024	+	derivatization:Epas1_chr17_10063|reconstitution_TFBS_full|shuffled_bg_183
57	70	TAGATGTGCTCAAC	Foxa2	0.0112713	0.050024625321164	-	derivatization:Epas1_chr17_10063|reconstitution_TFBS_full|shuffled_bg_183
90	101	TAGCTATCTCCA	Gata4/6	0.156756	0.454498248238116	-	derivatization:Epas1_chr17_10063|reconstitution_TFBS_full|shuffled_bg_183
113	124	TTGGGTGCAGCA	Klf4	0.0810278	0.292094137658183	-	derivatization:Epas1_chr17_10063|reconstitution_TFBS_full|shuffled_bg_183
127	138	GTGCAATCTGAC	Gata4/6	0.114512	0.164542196365893	-	derivatization:Epas1_chr17_10063|reconstitution_TFBS_full|shuffled_bg_183
132	145	ATCTGACACACACT	Foxa2	0.0115775	0.0513836114428484	+	derivatization:Epas1_chr17_10063|reconstitution_TFBS_full|shuffled_bg_183
133	144	TCTGACACACAC	Jun_Atf3	0.105964	0.26465890486401	-	derivatization:Epas1_chr17_10063|reconstitution_TFBS_full|shuffled_bg_183
135	146	TGACACACACTC	Klf4	0.0399361	0.143964178848876	+	derivatization:Epas1_chr17_10063|reconstitution_TFBS_full|shuffled_bg_183
147	158	TCATACCTCAAC	Jun_Atf3	0.0200581	0.0500977197883508	+	derivatization:Epas1_chr17_10063|reconstitution_TFBS_full|shuffled_bg_183
194	205	ACATGTGTAACC	Jun_Atf3	0.0530847	0.132585959071331	+	derivatization:Epas1_chr17_10063|reconstitution_TFBS_full|shuffled_bg_183
195	208	CATGTGTAACCTTT	Foxa2	0.0216867	0.0962505693178682	-	derivatization:Epas1_chr17_10063|reconstitution_TFBS_full|shuffled_bg_183
214	227	GAAAAGCAAATAGA	Foxa2	0.201568	0.894605207627904	+	derivatization:Epas1_chr17_10063|reconstitution_TFBS_full|shuffled_bg_183
224	237	TAGAAGAAAACAAT	Foxa2	0.0119349	0.0529698349565321	+	derivatization:Epas1_chr17_10063|reconstitution_TFBS_full|shuffled_bg_183
230	241	AAAACAATGCTG	Sox17	0.207003	1.02917295734041	+	derivatization:Epas1_chr17_10063|reconstitution_TFBS_full|shuffled_bg_183
243	254	AAGAGATAAGAG	Gata4/6	0.633603	1.83706814143264	+	derivatization:Epas1_chr17_10063|reconstitution_TFBS_full|shuffled_bg_183
249	262	TAAGAGCCAACATA	Foxa2	0.143244	0.635749862882261	+	derivatization:Epas1_chr17_10063|reconstitution_TFBS_full|shuffled_bg_183
263	274	CGGGGAGGATGC	Klf4	0.0139592	0.0503210069432726	-	derivatization:Epas1_chr17_10063|reconstitution_TFBS_full|shuffled_bg_183
271	282	ATGCTTTGTGAT	Sox17	0.0204625	0.101735006930228	-	derivatization:Epas1_chr17_10063|reconstitution_TFBS_full|shuffled_bg_183
276	287	TTGTGATCGGAG	Gata4/6	0.183143	0.2631580224696	-	derivatization:Epas1_chr17_10063|reconstitution_TFBS_full|shuffled_bg_183
3	14	CTGGGCTAGGCA	Klf4	0.0426113	0.153607908989188	-	derivatization:Epas1_chr17_10063|reconstitution_TFBS_full|shuffled_bg_184
25	36	CATGACATTGTT	Jun_Atf3	0.0538035	0.134381255783575	-	derivatization:Epas1_chr17_10063|reconstitution_TFBS_full|shuffled_bg_184
27	38	TGACATTGTTCG	Sox17	0.0844775	0.420003374365223	-	derivatization:Epas1_chr17_10063|reconstitution_TFBS_full|shuffled_bg_184
34	45	GTTCGAGTCATC	Jun_Atf3	0.320996	0.801729359270392	+	derivatization:Epas1_chr17_10063|reconstitution_TFBS_full|shuffled_bg_184
38	49	GAGTCATCTCTC	Gata4/6	0.0607576	0.0873025442741408	-	derivatization:Epas1_chr17_10063|reconstitution_TFBS_full|shuffled_bg_184
90	101	TAGCTATCTCCA	Gata4/6	0.156756	0.454498248238116	-	derivatization:Epas1_chr17_10063|reconstitution_TFBS_full|shuffled_bg_184
107	118	AGCTGATTGGGT	Gata4/6	0.1177	0.16912303088118	+	derivatization:Epas1_chr17_10063|reconstitution_TFBS_full|shuffled_bg_184
113	124	TTGGGTGCAGCA	Klf4	0.0810278	0.292094137658183	-	derivatization:Epas1_chr17_10063|reconstitution_TFBS_full|shuffled_bg_184
118	129	TGCAGCACCTTA	Klf4	0.0250514	0.0903068709767537	+	derivatization:Epas1_chr17_10063|reconstitution_TFBS_full|shuffled_bg_184
130	143	TAAGTTGACACACA	Foxa2	0.029519	0.131012120594381	-	derivatization:Epas1_chr17_10063|reconstitution_TFBS_full|shuffled_bg_184
132	145	AGTTGACACACACT	Foxa2	0.0192205	0.0853050057212064	+	derivatization:Epas1_chr17_10063|reconstitution_TFBS_full|shuffled_bg_184
133	144	GTTGACACACAC	Jun_Atf3	0.0567165	0.141656853060659	-	derivatization:Epas1_chr17_10063|reconstitution_TFBS_full|shuffled_bg_184
135	146	TGACACACACTC	Klf4	0.0399361	0.143964178848876	+	derivatization:Epas1_chr17_10063|reconstitution_TFBS_full|shuffled_bg_184
146	157	CCTGAGGCACTG	Jun_Atf3	0.0469407	0.117240518058492	-	derivatization:Epas1_chr17_10063|reconstitution_TFBS_full|shuffled_bg_184
185	196	AGAGACGCCTTG	Klf4	0.0150173	0.0541353127377793	+	derivatization:Epas1_chr17_10063|reconstitution_TFBS_full|shuffled_bg_184
197	208	ATGCTTTGTCAC	Sox17	0.0189877	0.0944026287642809	-	derivatization:Epas1_chr17_10063|reconstitution_TFBS_full|shuffled_bg_184
198	209	TGCTTTGTCACC	Jun_Atf3	0.183735	0.45890211661686	+	derivatization:Epas1_chr17_10063|reconstitution_TFBS_full|shuffled_bg_184
214	227	GAAAAGCAAATAGA	Foxa2	0.201568	0.894605207627904	+	derivatization:Epas1_chr17_10063|reconstitution_TFBS_full|shuffled_bg_184
222	233	AATAGATTAAAA	Gata4/6	0.153788	0.220977847690356	+	derivatization:Epas1_chr17_10063|reconstitution_TFBS_full|shuffled_bg_184
230	241	AAAACAATGCTG	Sox17	0.207003	1.02917295734041	+	derivatization:Epas1_chr17_10063|reconstitution_TFBS_full|shuffled_bg_184
243	254	AAGAGATAAGAG	Gata4/6	0.633603	1.83706814143264	+	derivatization:Epas1_chr17_10063|reconstitution_TFBS_full|shuffled_bg_184
271	282	ATGCTTTGTGAT	Sox17	0.0204625	0.101735006930228	-	derivatization:Epas1_chr17_10063|reconstitution_TFBS_full|shuffled_bg_184
276	287	TTGTGATCGGAG	Gata4/6	0.183143	0.2631580224696	-	derivatization:Epas1_chr17_10063|reconstitution_TFBS_full|shuffled_bg_184
3	14	CTGGGCTAGGCA	Klf4	0.0426113	0.153607908989188	-	derivatization:Epas1_chr17_10063|reconstitution_TFBS_full|shuffled_bg_185
14	25	AGTGGTGGGTCC	Klf4	0.0167131	0.0602484398205922	-	derivatization:Epas1_chr17_10063|reconstitution_TFBS_full|shuffled_bg_185
32	43	ATGGGTGTTAGT	Klf4	0.0865508	0.312003797334074	-	derivatization:Epas1_chr17_10063|reconstitution_TFBS_full|shuffled_bg_185
35	48	GGTGTTAGTATTGT	Foxa2	0.0155365	0.0689545652499947	-	derivatization:Epas1_chr17_10063|reconstitution_TFBS_full|shuffled_bg_185
40	51	TAGTATTGTTCG	Sox17	0.0755897	0.37581520602829	-	derivatization:Epas1_chr17_10063|reconstitution_TFBS_full|shuffled_bg_185
58	71	AGTGTTGAATGGCT	Foxa2	0.0133276	0.0591509583127364	-	derivatization:Epas1_chr17_10063|reconstitution_TFBS_full|shuffled_bg_185
75	88	GGTTGGTGATTTTC	Hnf1b	0.000789542	0.0549066925350604	-	derivatization:Epas1_chr17_10063|reconstitution_TFBS_full|shuffled_bg_185
78	89	TGGTGATTTTCT	Gata4/6	0.046931	0.0674351143779494	+	derivatization:Epas1_chr17_10063|reconstitution_TFBS_full|shuffled_bg_185
79	90	GGTGATTTTCTT	Jun_Atf3	0.0480323	0.119966931373859	-	derivatization:Epas1_chr17_10063|reconstitution_TFBS_full|shuffled_bg_185
90	101	TAGCTATCTCCA	Gata4/6	0.156756	0.454498248238116	-	derivatization:Epas1_chr17_10063|reconstitution_TFBS_full|shuffled_bg_185
95	106	ATCTCCATCATA	Jun_Atf3	0.0601832	0.150315388275374	+	derivatization:Epas1_chr17_10063|reconstitution_TFBS_full|shuffled_bg_185
113	124	TTGGGTGCAGCA	Klf4	0.0810278	0.292094137658183	-	derivatization:Epas1_chr17_10063|reconstitution_TFBS_full|shuffled_bg_185
125	136	ACTGAGGCTTTG	Jun_Atf3	0.020218	0.0504970908850228	-	derivatization:Epas1_chr17_10063|reconstitution_TFBS_full|shuffled_bg_185
132	145	CTTTGACACACACT	Foxa2	0.0261033	0.11585245731601	+	derivatization:Epas1_chr17_10063|reconstitution_TFBS_full|shuffled_bg_185
133	144	TTTGACACACAC	Jun_Atf3	0.0414388	0.103498805508274	-	derivatization:Epas1_chr17_10063|reconstitution_TFBS_full|shuffled_bg_185
135	146	TGACACACACTC	Klf4	0.0399361	0.143964178848876	+	derivatization:Epas1_chr17_10063|reconstitution_TFBS_full|shuffled_bg_185
184	195	GTCTTATCTGTT	Gata4/6	0.432343	1.25353502346329	-	derivatization:Epas1_chr17_10063|reconstitution_TFBS_full|shuffled_bg_185
214	227	GAAAAGCAAATAGA	Foxa2	0.201568	0.894605207627904	+	derivatization:Epas1_chr17_10063|reconstitution_TFBS_full|shuffled_bg_185
222	233	AATAGATCAAAA	Gata4/6	0.112179	0.161189910630585	+	derivatization:Epas1_chr17_10063|reconstitution_TFBS_full|shuffled_bg_185
230	241	AAAACAATGCTG	Sox17	0.207003	1.02917295734041	+	derivatization:Epas1_chr17_10063|reconstitution_TFBS_full|shuffled_bg_185
243	254	AAGAGATAAGAG	Gata4/6	0.633603	1.83706814143264	+	derivatization:Epas1_chr17_10063|reconstitution_TFBS_full|shuffled_bg_185
271	282	ATGCTTTGTGAT	Sox17	0.0204625	0.101735006930228	-	derivatization:Epas1_chr17_10063|reconstitution_TFBS_full|shuffled_bg_185
276	287	TTGTGATCGGAG	Gata4/6	0.183143	0.2631580224696	-	derivatization:Epas1_chr17_10063|reconstitution_TFBS_full|shuffled_bg_185
3	14	CTGGGCTAGGCA	Klf4	0.0426113	0.153607908989188	-	derivatization:Epas1_chr17_10063|reconstitution_TFBS_full|shuffled_bg_186
10	21	AGGCAGGTAACC	Jun_Atf3	0.0210334	0.0525336586913166	+	derivatization:Epas1_chr17_10063|reconstitution_TFBS_full|shuffled_bg_186
21	32	CTGGGAGGGCCT	Klf4	0.0585341	0.211007425391012	-	derivatization:Epas1_chr17_10063|reconstitution_TFBS_full|shuffled_bg_186
25	36	GAGGGCCTGGAT	Klf4	0.0264186	0.095235439998821	-	derivatization:Epas1_chr17_10063|reconstitution_TFBS_full|shuffled_bg_186
72	83	GAGGGAAGGAGC	Klf4	0.0166318	0.05995536443916	-	derivatization:Epas1_chr17_10063|reconstitution_TFBS_full|shuffled_bg_186
84	97	TCTGTGTAGCTATC	Foxa2	0.0158952	0.0705465584630847	-	derivatization:Epas1_chr17_10063|reconstitution_TFBS_full|shuffled_bg_186
90	101	TAGCTATCTCCA	Gata4/6	0.156756	0.454498248238116	-	derivatization:Epas1_chr17_10063|reconstitution_TFBS_full|shuffled_bg_186
101	112	ACTGAGATAAAA	Jun_Atf3	0.0238509	0.059570732267761	-	derivatization:Epas1_chr17_10063|reconstitution_TFBS_full|shuffled_bg_186
102	113	CTGAGATAAAAT	Gata4/6	0.441382	0.634221424098529	+	derivatization:Epas1_chr17_10063|reconstitution_TFBS_full|shuffled_bg_186
113	124	TTGGGTGCAGCA	Klf4	0.0810278	0.292094137658183	-	derivatization:Epas1_chr17_10063|reconstitution_TFBS_full|shuffled_bg_186
128	139	GTGAGAATGACA	Sox17	0.0147633	0.0733998498625799	+	derivatization:Epas1_chr17_10063|reconstitution_TFBS_full|shuffled_bg_186
132	145	GAATGACACACACT	Foxa2	0.0186289	0.0826793486683375	+	derivatization:Epas1_chr17_10063|reconstitution_TFBS_full|shuffled_bg_186
133	144	AATGACACACAC	Jun_Atf3	0.252729	0.631223626584278	-	derivatization:Epas1_chr17_10063|reconstitution_TFBS_full|shuffled_bg_186
135	146	TGACACACACTC	Klf4	0.0399361	0.143964178848876	+	derivatization:Epas1_chr17_10063|reconstitution_TFBS_full|shuffled_bg_186
155	166	AGAGAAGACATC	Jun_Atf3	0.0200233	0.050010802251364	+	derivatization:Epas1_chr17_10063|reconstitution_TFBS_full|shuffled_bg_186
203	214	GGGGGTGAAGGG	Klf4	0.0324588	0.117009534942568	-	derivatization:Epas1_chr17_10063|reconstitution_TFBS_full|shuffled_bg_186
214	227	GAAAAGCAAATAGA	Foxa2	0.201568	0.894605207627904	+	derivatization:Epas1_chr17_10063|reconstitution_TFBS_full|shuffled_bg_186
230	241	AAAACAATGCTG	Sox17	0.207003	1.02917295734041	+	derivatization:Epas1_chr17_10063|reconstitution_TFBS_full|shuffled_bg_186
243	254	AAGAGATAAGAG	Gata4/6	0.633603	1.83706814143264	+	derivatization:Epas1_chr17_10063|reconstitution_TFBS_full|shuffled_bg_186
252	263	GAGGGTGAGACA	Klf4	0.0876961	0.31613244720313	-	derivatization:Epas1_chr17_10063|reconstitution_TFBS_full|shuffled_bg_186
254	265	GGGTGAGACATG	Jun_Atf3	0.0272393	0.0680337030242557	+	derivatization:Epas1_chr17_10063|reconstitution_TFBS_full|shuffled_bg_186
255	266	GGTGAGACATGG	Jun_Atf3	0.0750632	0.187480128228343	-	derivatization:Epas1_chr17_10063|reconstitution_TFBS_full|shuffled_bg_186
271	282	ATGCTTTGTGAT	Sox17	0.0204625	0.101735006930228	-	derivatization:Epas1_chr17_10063|reconstitution_TFBS_full|shuffled_bg_186
276	287	TTGTGATCGGAG	Gata4/6	0.183143	0.2631580224696	-	derivatization:Epas1_chr17_10063|reconstitution_TFBS_full|shuffled_bg_186
3	14	CTGGGCTAGGCA	Klf4	0.0426113	0.153607908989188	-	derivatization:Epas1_chr17_10063|reconstitution_TFBS_full|shuffled_bg_187
43	54	GAGGGAGGGGAT	Klf4	0.0998529	0.359956048642179	-	derivatization:Epas1_chr17_10063|reconstitution_TFBS_full|shuffled_bg_187
60	71	ACCTGATTCAGG	Gata4/6	0.0496262	0.0713078449882379	+	derivatization:Epas1_chr17_10063|reconstitution_TFBS_full|shuffled_bg_187
61	72	CCTGATTCAGGA	Jun_Atf3	0.0247018	0.0616959659523027	-	derivatization:Epas1_chr17_10063|reconstitution_TFBS_full|shuffled_bg_187
69	80	AGGATGGTCACC	Jun_Atf3	0.0603608	0.150758967429651	+	derivatization:Epas1_chr17_10063|reconstitution_TFBS_full|shuffled_bg_187
90	101	TAGCTATCTCCA	Gata4/6	0.156756	0.454498248238116	-	derivatization:Epas1_chr17_10063|reconstitution_TFBS_full|shuffled_bg_187
92	105	GCTATCTCCATAGA	Foxa2	0.0128135	0.0568692641090855	+	derivatization:Epas1_chr17_10063|reconstitution_TFBS_full|shuffled_bg_187
102	113	TAGAGATTGTGT	Gata4/6	0.0539282	0.156359389309722	+	derivatization:Epas1_chr17_10063|reconstitution_TFBS_full|shuffled_bg_187
103	114	AGAGATTGTGTT	Sox17	0.0254128	0.126346799468125	-	derivatization:Epas1_chr17_10063|reconstitution_TFBS_full|shuffled_bg_187
113	124	TTGGGTGCAGCA	Klf4	0.0810278	0.292094137658183	-	derivatization:Epas1_chr17_10063|reconstitution_TFBS_full|shuffled_bg_187
133	144	GGTGACACACAC	Jun_Atf3	0.313673	0.78343921204757	-	derivatization:Epas1_chr17_10063|reconstitution_TFBS_full|shuffled_bg_187
135	146	TGACACACACTC	Klf4	0.0399361	0.143964178848876	+	derivatization:Epas1_chr17_10063|reconstitution_TFBS_full|shuffled_bg_187
148	159	GGCCACACACTG	Klf4	0.0720911	0.259878556339057	+	derivatization:Epas1_chr17_10063|reconstitution_TFBS_full|shuffled_bg_187
156	167	ACTGATGGAAGG	Jun_Atf3	0.0280717	0.0701127305468936	-	derivatization:Epas1_chr17_10063|reconstitution_TFBS_full|shuffled_bg_187
183	194	TGCTCCTCCCCT	Klf4	0.048699	0.175553234936847	+	derivatization:Epas1_chr17_10063|reconstitution_TFBS_full|shuffled_bg_187
214	227	GAAAAGCAAATAGA	Foxa2	0.201568	0.894605207627904	+	derivatization:Epas1_chr17_10063|reconstitution_TFBS_full|shuffled_bg_187
224	235	TAGACAAAAACA	Sox17	0.0182154	0.0905629246297804	+	derivatization:Epas1_chr17_10063|reconstitution_TFBS_full|shuffled_bg_187
230	241	AAAACAATGCTG	Sox17	0.207003	1.02917295734041	+	derivatization:Epas1_chr17_10063|reconstitution_TFBS_full|shuffled_bg_187
243	254	AAGAGATAAGAG	Gata4/6	0.633603	1.83706814143264	+	derivatization:Epas1_chr17_10063|reconstitution_TFBS_full|shuffled_bg_187
253	264	AGGAAAGTCATC	Jun_Atf3	0.186498	0.465803069337966	+	derivatization:Epas1_chr17_10063|reconstitution_TFBS_full|shuffled_bg_187
254	267	GGAAAGTCATCATG	Foxa2	0.0114583	0.0508545743895996	+	derivatization:Epas1_chr17_10063|reconstitution_TFBS_full|shuffled_bg_187
256	267	AAAGTCATCATG	Jun_Atf3	0.0527755	0.131813691759943	+	derivatization:Epas1_chr17_10063|reconstitution_TFBS_full|shuffled_bg_187
257	268	AAGTCATCATGT	Gata4/6	0.0489159	0.0702872155164036	-	derivatization:Epas1_chr17_10063|reconstitution_TFBS_full|shuffled_bg_187
262	275	ATCATGTCAATGCT	Foxa2	0.0165177	0.0733093568326095	+	derivatization:Epas1_chr17_10063|reconstitution_TFBS_full|shuffled_bg_187
271	282	ATGCTTTGTGAT	Sox17	0.0204625	0.101735006930228	-	derivatization:Epas1_chr17_10063|reconstitution_TFBS_full|shuffled_bg_187
276	287	TTGTGATCGGAG	Gata4/6	0.183143	0.2631580224696	-	derivatization:Epas1_chr17_10063|reconstitution_TFBS_full|shuffled_bg_187
3	14	CTGGGCTAGGCA	Klf4	0.0426113	0.153607908989188	-	derivatization:Epas1_chr17_10063|reconstitution_TFBS_full|shuffled_bg_188
59	70	GGCGGCCTCAGT	Jun_Atf3	0.0266494	0.0665603508671148	+	derivatization:Epas1_chr17_10063|reconstitution_TFBS_full|shuffled_bg_188
80	93	CATACTTACCTAGC	Foxa2	0.0302318	0.134175691161123	-	derivatization:Epas1_chr17_10063|reconstitution_TFBS_full|shuffled_bg_188
90	101	TAGCTATCTCCA	Gata4/6	0.156756	0.454498248238116	-	derivatization:Epas1_chr17_10063|reconstitution_TFBS_full|shuffled_bg_188
113	124	TTGGGTGCAGCA	Klf4	0.0810278	0.292094137658183	-	derivatization:Epas1_chr17_10063|reconstitution_TFBS_full|shuffled_bg_188
132	145	CTTTGACACACACT	Foxa2	0.0261033	0.11585245731601	+	derivatization:Epas1_chr17_10063|reconstitution_TFBS_full|shuffled_bg_188
133	144	TTTGACACACAC	Jun_Atf3	0.0414388	0.103498805508274	-	derivatization:Epas1_chr17_10063|reconstitution_TFBS_full|shuffled_bg_188
135	146	TGACACACACTC	Klf4	0.0399361	0.143964178848876	+	derivatization:Epas1_chr17_10063|reconstitution_TFBS_full|shuffled_bg_188
156	167	TGGGGTGAGTAC	Klf4	0.0413131	0.148928075530698	-	derivatization:Epas1_chr17_10063|reconstitution_TFBS_full|shuffled_bg_188
159	170	GGTGAGTACCTC	Jun_Atf3	0.0589044	0.147121418554147	-	derivatization:Epas1_chr17_10063|reconstitution_TFBS_full|shuffled_bg_188
194	205	CCTTGATTCTAG	Gata4/6	0.0404721	0.0581543264071894	+	derivatization:Epas1_chr17_10063|reconstitution_TFBS_full|shuffled_bg_188
214	227	GAAAAGCAAATAGA	Foxa2	0.201568	0.894605207627904	+	derivatization:Epas1_chr17_10063|reconstitution_TFBS_full|shuffled_bg_188
224	237	TAGAAGAAAACAAT	Foxa2	0.0119349	0.0529698349565321	+	derivatization:Epas1_chr17_10063|reconstitution_TFBS_full|shuffled_bg_188
230	241	AAAACAATGCTG	Sox17	0.207003	1.02917295734041	+	derivatization:Epas1_chr17_10063|reconstitution_TFBS_full|shuffled_bg_188
243	254	AAGAGATAAGAG	Gata4/6	0.633603	1.83706814143264	+	derivatization:Epas1_chr17_10063|reconstitution_TFBS_full|shuffled_bg_188
271	282	ATGCTTTGTGAT	Sox17	0.0204625	0.101735006930228	-	derivatization:Epas1_chr17_10063|reconstitution_TFBS_full|shuffled_bg_188
276	287	TTGTGATCGGAG	Gata4/6	0.183143	0.2631580224696	-	derivatization:Epas1_chr17_10063|reconstitution_TFBS_full|shuffled_bg_188
3	14	CTGGGCTAGGCA	Klf4	0.0426113	0.153607908989188	-	derivatization:Epas1_chr17_10063|reconstitution_TFBS_full|shuffled_bg_189
22	33	GGTCTCGTCGCC	Jun_Atf3	0.0250213	0.0624939588565349	+	derivatization:Epas1_chr17_10063|reconstitution_TFBS_full|shuffled_bg_189
34	45	TCCTCCACCTTT	Klf4	0.0399602	0.144051056052966	+	derivatization:Epas1_chr17_10063|reconstitution_TFBS_full|shuffled_bg_189
46	57	GCCTGATCTTGT	Gata4/6	0.196135	0.281826216328634	-	derivatization:Epas1_chr17_10063|reconstitution_TFBS_full|shuffled_bg_189
56	67	GTTTCTGTCCTC	Jun_Atf3	0.0214248	0.0535112312193806	+	derivatization:Epas1_chr17_10063|reconstitution_TFBS_full|shuffled_bg_189
90	101	TAGCTATCTCCA	Gata4/6	0.156756	0.454498248238116	-	derivatization:Epas1_chr17_10063|reconstitution_TFBS_full|shuffled_bg_189
113	124	TTGGGTGCAGCA	Klf4	0.0810278	0.292094137658183	-	derivatization:Epas1_chr17_10063|reconstitution_TFBS_full|shuffled_bg_189
129	140	GAAAGATGACAC	Gata4/6	0.0751473	0.107979092086128	+	derivatization:Epas1_chr17_10063|reconstitution_TFBS_full|shuffled_bg_189
132	145	AGATGACACACACT	Foxa2	0.0162179	0.0719787753849251	+	derivatization:Epas1_chr17_10063|reconstitution_TFBS_full|shuffled_bg_189
133	144	GATGACACACAC	Jun_Atf3	0.389009	0.971600693841718	-	derivatization:Epas1_chr17_10063|reconstitution_TFBS_full|shuffled_bg_189
135	146	TGACACACACTC	Klf4	0.0399361	0.143964178848876	+	derivatization:Epas1_chr17_10063|reconstitution_TFBS_full|shuffled_bg_189
178	191	CTTGTATCAACTCA	Foxa2	0.0135015	0.0599227665640784	+	derivatization:Epas1_chr17_10063|reconstitution_TFBS_full|shuffled_bg_189
178	189	CTTGTATCAACT	Gata4/6	0.093586	0.134473644588327	-	derivatization:Epas1_chr17_10063|reconstitution_TFBS_full|shuffled_bg_189
182	193	TATCAACTCACC	Jun_Atf3	0.0647382	0.161692094625224	+	derivatization:Epas1_chr17_10063|reconstitution_TFBS_full|shuffled_bg_189
185	196	CAACTCACCTCT	Klf4	0.0160471	0.0578476009025869	+	derivatization:Epas1_chr17_10063|reconstitution_TFBS_full|shuffled_bg_189
193	204	CTCTAGCTCATG	Jun_Atf3	0.0275797	0.0688838964032874	+	derivatization:Epas1_chr17_10063|reconstitution_TFBS_full|shuffled_bg_189
214	227	GAAAAGCAAATAGA	Foxa2	0.201568	0.894605207627904	+	derivatization:Epas1_chr17_10063|reconstitution_TFBS_full|shuffled_bg_189
230	241	AAAACAATGCTG	Sox17	0.207003	1.02917295734041	+	derivatization:Epas1_chr17_10063|reconstitution_TFBS_full|shuffled_bg_189
243	254	AAGAGATAAGAG	Gata4/6	0.633603	1.83706814143264	+	derivatization:Epas1_chr17_10063|reconstitution_TFBS_full|shuffled_bg_189
271	282	ATGCTTTGTGAT	Sox17	0.0204625	0.101735006930228	-	derivatization:Epas1_chr17_10063|reconstitution_TFBS_full|shuffled_bg_189
276	287	TTGTGATCGGAG	Gata4/6	0.183143	0.2631580224696	-	derivatization:Epas1_chr17_10063|reconstitution_TFBS_full|shuffled_bg_189
3	14	CTGGGCTAGGCA	Klf4	0.0426113	0.153607908989188	-	derivatization:Epas1_chr17_10063|reconstitution_TFBS_full|shuffled_bg_19
8	19	CTAGGCAGGACA	Klf4	0.0164066	0.0591435492374561	-	derivatization:Epas1_chr17_10063|reconstitution_TFBS_full|shuffled_bg_19
28	39	TGAAGAATCATG	Jun_Atf3	0.0430307	0.107474783299345	+	derivatization:Epas1_chr17_10063|reconstitution_TFBS_full|shuffled_bg_19
37	48	ATGGGTGTACCA	Klf4	0.111147	0.400669734563866	-	derivatization:Epas1_chr17_10063|reconstitution_TFBS_full|shuffled_bg_19
45	56	ACCAGATTTCAA	Gata4/6	0.120339	0.172915007758796	+	derivatization:Epas1_chr17_10063|reconstitution_TFBS_full|shuffled_bg_19
72	83	GACTGGGTCAGC	Jun_Atf3	0.0919435	0.229640878216792	+	derivatization:Epas1_chr17_10063|reconstitution_TFBS_full|shuffled_bg_19
84	95	TGTGGATAGCTA	Gata4/6	0.0418908	0.0601928552424582	+	derivatization:Epas1_chr17_10063|reconstitution_TFBS_full|shuffled_bg_19
90	101	TAGCTATCTCCA	Gata4/6	0.156756	0.454498248238116	-	derivatization:Epas1_chr17_10063|reconstitution_TFBS_full|shuffled_bg_19
113	124	TTGGGTGCAGCA	Klf4	0.0810278	0.292094137658183	-	derivatization:Epas1_chr17_10063|reconstitution_TFBS_full|shuffled_bg_19
132	145	CCTTGACACACACT	Foxa2	0.0285348	0.126644014320828	+	derivatization:Epas1_chr17_10063|reconstitution_TFBS_full|shuffled_bg_19
133	144	CTTGACACACAC	Jun_Atf3	0.0318854	0.0796379435011033	-	derivatization:Epas1_chr17_10063|reconstitution_TFBS_full|shuffled_bg_19
135	146	TGACACACACTC	Klf4	0.0399361	0.143964178848876	+	derivatization:Epas1_chr17_10063|reconstitution_TFBS_full|shuffled_bg_19
162	173	TTCTAATCTTGT	Gata4/6	0.285102	0.409662823706764	-	derivatization:Epas1_chr17_10063|reconstitution_TFBS_full|shuffled_bg_19
171	182	TGTGACATGGAA	Jun_Atf3	0.0662726	0.165524458669837	-	derivatization:Epas1_chr17_10063|reconstitution_TFBS_full|shuffled_bg_19
188	199	TGAAGATCCCCC	Gata4/6	0.045669	0.0656217476407188	+	derivatization:Epas1_chr17_10063|reconstitution_TFBS_full|shuffled_bg_19
195	206	CCCCCTTGTGTT	Sox17	0.0127891	0.063584565773067	-	derivatization:Epas1_chr17_10063|reconstitution_TFBS_full|shuffled_bg_19
201	214	TGTGTTGGCCAGTG	Foxa2	0.0257683	0.114365650161326	-	derivatization:Epas1_chr17_10063|reconstitution_TFBS_full|shuffled_bg_19
214	227	GAAAAGCAAATAGA	Foxa2	0.201568	0.894605207627904	+	derivatization:Epas1_chr17_10063|reconstitution_TFBS_full|shuffled_bg_19
230	241	AAAACAATGCTG	Sox17	0.207003	1.02917295734041	+	derivatization:Epas1_chr17_10063|reconstitution_TFBS_full|shuffled_bg_19
243	254	AAGAGATAAGAG	Gata4/6	0.633603	1.83706814143264	+	derivatization:Epas1_chr17_10063|reconstitution_TFBS_full|shuffled_bg_19
253	266	AGTAGTTACCTTGG	Foxa2	0.011368	0.0504538021923818	-	derivatization:Epas1_chr17_10063|reconstitution_TFBS_full|shuffled_bg_19
263	274	TTGGGTGAATGC	Klf4	0.0376208	0.135617838988729	-	derivatization:Epas1_chr17_10063|reconstitution_TFBS_full|shuffled_bg_19
271	282	ATGCTTTGTGAT	Sox17	0.0204625	0.101735006930228	-	derivatization:Epas1_chr17_10063|reconstitution_TFBS_full|shuffled_bg_19
276	287	TTGTGATCGGAG	Gata4/6	0.183143	0.2631580224696	-	derivatization:Epas1_chr17_10063|reconstitution_TFBS_full|shuffled_bg_19
3	14	CTGGGCTAGGCA	Klf4	0.0426113	0.153607908989188	-	derivatization:Epas1_chr17_10063|reconstitution_TFBS_full|shuffled_bg_190
9	20	TAGGCAGTCATT	Jun_Atf3	0.107422	0.268300449948112	+	derivatization:Epas1_chr17_10063|reconstitution_TFBS_full|shuffled_bg_190
23	36	GATGTGTGTTGTTG	Foxa2	0.0242522	0.10763684918456	-	derivatization:Epas1_chr17_10063|reconstitution_TFBS_full|shuffled_bg_190
24	35	ATGTGTGTTGTT	Klf4	0.0353745	0.12752023469216	-	derivatization:Epas1_chr17_10063|reconstitution_TFBS_full|shuffled_bg_190
39	52	CTTGTTAGTACTAT	Foxa2	0.0158613	0.0703961024554913	-	derivatization:Epas1_chr17_10063|reconstitution_TFBS_full|shuffled_bg_190
48	61	ACTATGTGAGTAGC	Foxa2	0.0181415	0.0805161552140301	-	derivatization:Epas1_chr17_10063|reconstitution_TFBS_full|shuffled_bg_190
51	62	ATGTGAGTAGCA	Klf4	0.0174137	0.06277400700671	-	derivatization:Epas1_chr17_10063|reconstitution_TFBS_full|shuffled_bg_190
52	63	TGTGAGTAGCAG	Jun_Atf3	0.030664	0.0765873377632971	-	derivatization:Epas1_chr17_10063|reconstitution_TFBS_full|shuffled_bg_190
76	87	AACCCCACACTC	Klf4	0.0521763	0.188088425882162	+	derivatization:Epas1_chr17_10063|reconstitution_TFBS_full|shuffled_bg_190
90	101	TAGCTATCTCCA	Gata4/6	0.156756	0.454498248238116	-	derivatization:Epas1_chr17_10063|reconstitution_TFBS_full|shuffled_bg_190
97	108	CTCCATTCTATG	Sox17	0.0259012	0.128775015833903	-	derivatization:Epas1_chr17_10063|reconstitution_TFBS_full|shuffled_bg_190
108	119	GTAGGTTGGGTG	Klf4	0.0257659	0.092882545761911	-	derivatization:Epas1_chr17_10063|reconstitution_TFBS_full|shuffled_bg_190
109	120	TAGGTTGGGTGC	Klf4	0.0145871	0.0525845005718245	-	derivatization:Epas1_chr17_10063|reconstitution_TFBS_full|shuffled_bg_190
113	124	TTGGGTGCAGCA	Klf4	0.0810278	0.292094137658183	-	derivatization:Epas1_chr17_10063|reconstitution_TFBS_full|shuffled_bg_190
122	133	GCATGTCTCATG	Jun_Atf3	0.0554964	0.138609494242338	+	derivatization:Epas1_chr17_10063|reconstitution_TFBS_full|shuffled_bg_190
129	140	TCATGATGACAC	Gata4/6	0.0767454	0.110275400630319	+	derivatization:Epas1_chr17_10063|reconstitution_TFBS_full|shuffled_bg_190
130	141	CATGATGACACA	Jun_Atf3	0.0663132	0.165625862462988	-	derivatization:Epas1_chr17_10063|reconstitution_TFBS_full|shuffled_bg_190
132	145	TGATGACACACACT	Foxa2	0.0145507	0.0645793578079424	+	derivatization:Epas1_chr17_10063|reconstitution_TFBS_full|shuffled_bg_190
133	144	GATGACACACAC	Jun_Atf3	0.389009	0.971600693841718	-	derivatization:Epas1_chr17_10063|reconstitution_TFBS_full|shuffled_bg_190
135	146	TGACACACACTC	Klf4	0.0399361	0.143964178848876	+	derivatization:Epas1_chr17_10063|reconstitution_TFBS_full|shuffled_bg_190
177	188	AGGCTATCCAAT	Gata4/6	0.0472802	0.0679368795638773	-	derivatization:Epas1_chr17_10063|reconstitution_TFBS_full|shuffled_bg_190
178	191	GGCTATCCAATATT	Foxa2	0.0153363	0.0680660315414343	+	derivatization:Epas1_chr17_10063|reconstitution_TFBS_full|shuffled_bg_190
206	217	TAGTGTGTGAAA	Klf4	0.0210449	0.0758639864046993	-	derivatization:Epas1_chr17_10063|reconstitution_TFBS_full|shuffled_bg_190
207	220	AGTGTGTGAAAAGC	Foxa2	0.0225412	0.100043037119891	-	derivatization:Epas1_chr17_10063|reconstitution_TFBS_full|shuffled_bg_190
214	227	GAAAAGCAAATAGA	Foxa2	0.201568	0.894605207627904	+	derivatization:Epas1_chr17_10063|reconstitution_TFBS_full|shuffled_bg_190
230	241	AAAACAATGCTG	Sox17	0.207003	1.02917295734041	+	derivatization:Epas1_chr17_10063|reconstitution_TFBS_full|shuffled_bg_190
243	254	AAGAGATAAGAG	Gata4/6	0.633603	1.83706814143264	+	derivatization:Epas1_chr17_10063|reconstitution_TFBS_full|shuffled_bg_190
247	260	GATAAGAGATTATC	Hnf1b	0.00102387	0.0712024379778053	-	derivatization:Epas1_chr17_10063|reconstitution_TFBS_full|shuffled_bg_190
250	261	AAGAGATTATCA	Gata4/6	0.112944	0.327469762873547	+	derivatization:Epas1_chr17_10063|reconstitution_TFBS_full|shuffled_bg_190
253	264	AGATTATCAAGC	Gata4/6	0.259471	0.372833661391424	-	derivatization:Epas1_chr17_10063|reconstitution_TFBS_full|shuffled_bg_190
271	282	ATGCTTTGTGAT	Sox17	0.0204625	0.101735006930228	-	derivatization:Epas1_chr17_10063|reconstitution_TFBS_full|shuffled_bg_190
276	287	TTGTGATCGGAG	Gata4/6	0.183143	0.2631580224696	-	derivatization:Epas1_chr17_10063|reconstitution_TFBS_full|shuffled_bg_190
3	14	CTGGGCTAGGCA	Klf4	0.0426113	0.153607908989188	-	derivatization:Epas1_chr17_10063|reconstitution_TFBS_full|shuffled_bg_191
18	31	AGTAAGTTATTTTA	Hnf1b	0.00192624	0.133955467129975	-	derivatization:Epas1_chr17_10063|reconstitution_TFBS_full|shuffled_bg_191
29	40	TTACTATCTTAA	Gata4/6	0.199683	0.286924334540753	-	derivatization:Epas1_chr17_10063|reconstitution_TFBS_full|shuffled_bg_191
36	49	CTTAAATCTATATT	Foxa2	0.0225153	0.0999280869547971	+	derivatization:Epas1_chr17_10063|reconstitution_TFBS_full|shuffled_bg_191
36	47	CTTAAATCTATA	Gata4/6	0.0532326	0.0764898781111766	-	derivatization:Epas1_chr17_10063|reconstitution_TFBS_full|shuffled_bg_191
44	57	TATATTGAGAGAAA	Foxa2	0.0218064	0.0967818254862732	-	derivatization:Epas1_chr17_10063|reconstitution_TFBS_full|shuffled_bg_191
61	72	GTAGGATTACCA	Gata4/6	0.037705	0.0541782827474502	+	derivatization:Epas1_chr17_10063|reconstitution_TFBS_full|shuffled_bg_191
71	82	CAGTGATTACCA	Gata4/6	0.223066	0.320523347549203	+	derivatization:Epas1_chr17_10063|reconstitution_TFBS_full|shuffled_bg_191
72	83	AGTGATTACCAT	Jun_Atf3	0.0339357	0.0847588350552413	-	derivatization:Epas1_chr17_10063|reconstitution_TFBS_full|shuffled_bg_191
78	89	TACCATTATCAT	Sox17	0.0221985	0.110366013504737	-	derivatization:Epas1_chr17_10063|reconstitution_TFBS_full|shuffled_bg_191
80	91	CCATTATCATTA	Gata4/6	0.188312	0.545991694877492	-	derivatization:Epas1_chr17_10063|reconstitution_TFBS_full|shuffled_bg_191
90	101	TAGCTATCTCCA	Gata4/6	0.156756	0.454498248238116	-	derivatization:Epas1_chr17_10063|reconstitution_TFBS_full|shuffled_bg_191
92	105	GCTATCTCCATAGT	Foxa2	0.0171216	0.075989604118322	+	derivatization:Epas1_chr17_10063|reconstitution_TFBS_full|shuffled_bg_191
97	110	CTCCATAGTTAACT	Hnf1b	0.00119293	0.0829592861758458	+	derivatization:Epas1_chr17_10063|reconstitution_TFBS_full|shuffled_bg_191
97	108	CTCCATAGTTAA	Sox17	0.0202554	0.100705351710424	-	derivatization:Epas1_chr17_10063|reconstitution_TFBS_full|shuffled_bg_191
101	114	ATAGTTAACTTATT	Foxa2	0.0117149	0.0519934242877844	-	derivatization:Epas1_chr17_10063|reconstitution_TFBS_full|shuffled_bg_191
113	124	TTGGGTGCAGCA	Klf4	0.0810278	0.292094137658183	-	derivatization:Epas1_chr17_10063|reconstitution_TFBS_full|shuffled_bg_191
129	140	GTTAGATGACAC	Gata4/6	0.0697614	0.100240096911762	+	derivatization:Epas1_chr17_10063|reconstitution_TFBS_full|shuffled_bg_191
132	145	AGATGACACACACT	Foxa2	0.0162179	0.0719787753849251	+	derivatization:Epas1_chr17_10063|reconstitution_TFBS_full|shuffled_bg_191
133	144	GATGACACACAC	Jun_Atf3	0.389009	0.971600693841718	-	derivatization:Epas1_chr17_10063|reconstitution_TFBS_full|shuffled_bg_191
135	146	TGACACACACTC	Klf4	0.0399361	0.143964178848876	+	derivatization:Epas1_chr17_10063|reconstitution_TFBS_full|shuffled_bg_191
150	163	ATTAAGGGATTAAA	Hnf1b	0.00518517	0.360589474571358	-	derivatization:Epas1_chr17_10063|reconstitution_TFBS_full|shuffled_bg_191
153	164	AAGGGATTAAAA	Gata4/6	0.0391827	0.0563015886330332	+	derivatization:Epas1_chr17_10063|reconstitution_TFBS_full|shuffled_bg_191
159	172	TTAAAATAAACACT	Foxa2	0.191574	0.850249533884883	+	derivatization:Epas1_chr17_10063|reconstitution_TFBS_full|shuffled_bg_191
169	180	CACTGATGAAGA	Gata4/6	0.0585527	0.0841343253209554	+	derivatization:Epas1_chr17_10063|reconstitution_TFBS_full|shuffled_bg_191
170	181	ACTGATGAAGAA	Jun_Atf3	0.0283672	0.0708507803221693	-	derivatization:Epas1_chr17_10063|reconstitution_TFBS_full|shuffled_bg_191
173	184	GATGAAGAACTG	Jun_Atf3	0.0675467	0.16870668952831	-	derivatization:Epas1_chr17_10063|reconstitution_TFBS_full|shuffled_bg_191
185	198	GATGTAAAAATATA	Foxa2	0.0155519	0.069022913996807	+	derivatization:Epas1_chr17_10063|reconstitution_TFBS_full|shuffled_bg_191
189	202	TAAAAATATATAGT	Foxa2	0.0158139	0.0701857303386793	+	derivatization:Epas1_chr17_10063|reconstitution_TFBS_full|shuffled_bg_191
196	209	ATATAGTAAATAGT	Foxa2	0.172659	0.766300407524142	+	derivatization:Epas1_chr17_10063|reconstitution_TFBS_full|shuffled_bg_191
214	227	GAAAAGCAAATAGA	Foxa2	0.201568	0.894605207627904	+	derivatization:Epas1_chr17_10063|reconstitution_TFBS_full|shuffled_bg_191
222	233	AATAGAATAAAA	Sox17	0.029469	0.146513325313471	+	derivatization:Epas1_chr17_10063|reconstitution_TFBS_full|shuffled_bg_191
230	241	AAAACAATGCTG	Sox17	0.207003	1.02917295734041	+	derivatization:Epas1_chr17_10063|reconstitution_TFBS_full|shuffled_bg_191
243	254	AAGAGATAAGAG	Gata4/6	0.633603	1.83706814143264	+	derivatization:Epas1_chr17_10063|reconstitution_TFBS_full|shuffled_bg_191
250	261	AAGAGAATAAAA	Sox17	0.0355155	0.176575180873819	+	derivatization:Epas1_chr17_10063|reconstitution_TFBS_full|shuffled_bg_191
271	282	ATGCTTTGTGAT	Sox17	0.0204625	0.101735006930228	-	derivatization:Epas1_chr17_10063|reconstitution_TFBS_full|shuffled_bg_191
276	287	TTGTGATCGGAG	Gata4/6	0.183143	0.2631580224696	-	derivatization:Epas1_chr17_10063|reconstitution_TFBS_full|shuffled_bg_191
283	294	CGGAGATAGATT	Gata4/6	0.135385	0.194534592488093	+	derivatization:Epas1_chr17_10063|reconstitution_TFBS_full|shuffled_bg_191
287	298	GATAGATTGAGG	Gata4/6	0.0595363	0.0855476593326354	+	derivatization:Epas1_chr17_10063|reconstitution_TFBS_full|shuffled_bg_191
3	14	CTGGGCTAGGCA	Klf4	0.0426113	0.153607908989188	-	derivatization:Epas1_chr17_10063|reconstitution_TFBS_full|shuffled_bg_192
8	19	CTAGGCATGTCC	Klf4	0.0285076	0.1027659993077	-	derivatization:Epas1_chr17_10063|reconstitution_TFBS_full|shuffled_bg_192
22	33	GGGAAATCTCTT	Gata4/6	0.0900794	0.129435014001344	-	derivatization:Epas1_chr17_10063|reconstitution_TFBS_full|shuffled_bg_192
32	43	TTGACAAAGACT	Sox17	0.0158736	0.0789200149545595	+	derivatization:Epas1_chr17_10063|reconstitution_TFBS_full|shuffled_bg_192
59	70	TCTGACAACTGC	Jun_Atf3	0.0363378	0.0907583929746653	-	derivatization:Epas1_chr17_10063|reconstitution_TFBS_full|shuffled_bg_192
74	85	AAGCCTTGTTTA	Sox17	0.0113129	0.0562452271179465	-	derivatization:Epas1_chr17_10063|reconstitution_TFBS_full|shuffled_bg_192
78	91	CTTGTTTACCTATA	Foxa2	0.235763	1.04637049316349	-	derivatization:Epas1_chr17_10063|reconstitution_TFBS_full|shuffled_bg_192
90	101	TAGCTATCTCCA	Gata4/6	0.156756	0.454498248238116	-	derivatization:Epas1_chr17_10063|reconstitution_TFBS_full|shuffled_bg_192
98	111	TCCAATAAGTAAAT	Hnf1b	0.00648452	0.450949469284028	+	derivatization:Epas1_chr17_10063|reconstitution_TFBS_full|shuffled_bg_192
101	114	AATAAGTAAATCTT	Foxa2	0.0534687	0.237306405109413	+	derivatization:Epas1_chr17_10063|reconstitution_TFBS_full|shuffled_bg_192
105	116	AGTAAATCTTGG	Gata4/6	0.0471923	0.0678105761279006	-	derivatization:Epas1_chr17_10063|reconstitution_TFBS_full|shuffled_bg_192
113	124	TTGGGTGCAGCA	Klf4	0.0810278	0.292094137658183	-	derivatization:Epas1_chr17_10063|reconstitution_TFBS_full|shuffled_bg_192
126	137	TGCCGATCCTGA	Gata4/6	0.0401401	0.0576772758867769	+	derivatization:Epas1_chr17_10063|reconstitution_TFBS_full|shuffled_bg_192
132	145	TCCTGACACACACT	Foxa2	0.0113549	0.0503956613752882	+	derivatization:Epas1_chr17_10063|reconstitution_TFBS_full|shuffled_bg_192
133	144	CCTGACACACAC	Jun_Atf3	0.0815345	0.203643043662325	-	derivatization:Epas1_chr17_10063|reconstitution_TFBS_full|shuffled_bg_192
135	146	TGACACACACTC	Klf4	0.0399361	0.143964178848876	+	derivatization:Epas1_chr17_10063|reconstitution_TFBS_full|shuffled_bg_192
156	167	TTTAGATTGGTA	Gata4/6	0.0848861	0.121972765604783	+	derivatization:Epas1_chr17_10063|reconstitution_TFBS_full|shuffled_bg_192
159	170	AGATTGGTAATC	Jun_Atf3	0.0438217	0.109450408924533	+	derivatization:Epas1_chr17_10063|reconstitution_TFBS_full|shuffled_bg_192
163	174	TGGTAATCAGAC	Gata4/6	0.188532	0.270901472031356	-	derivatization:Epas1_chr17_10063|reconstitution_TFBS_full|shuffled_bg_192
179	190	TTCCAATCAATC	Gata4/6	0.10142	0.145730312591073	-	derivatization:Epas1_chr17_10063|reconstitution_TFBS_full|shuffled_bg_192
193	204	ACTGAGTGAATT	Jun_Atf3	0.0230571	0.0575881132775279	-	derivatization:Epas1_chr17_10063|reconstitution_TFBS_full|shuffled_bg_192
198	211	GTGAATTTTCAACT	Hnf1b	0.0028732	0.199809394549923	+	derivatization:Epas1_chr17_10063|reconstitution_TFBS_full|shuffled_bg_192
214	227	GAAAAGCAAATAGA	Foxa2	0.201568	0.894605207627904	+	derivatization:Epas1_chr17_10063|reconstitution_TFBS_full|shuffled_bg_192
230	241	AAAACAATGCTG	Sox17	0.207003	1.02917295734041	+	derivatization:Epas1_chr17_10063|reconstitution_TFBS_full|shuffled_bg_192
243	254	AAGAGATAAGAG	Gata4/6	0.633603	1.83706814143264	+	derivatization:Epas1_chr17_10063|reconstitution_TFBS_full|shuffled_bg_192
259	272	AGTATTTTCTGTAT	Foxa2	0.0147447	0.0654403744885654	-	derivatization:Epas1_chr17_10063|reconstitution_TFBS_full|shuffled_bg_192
266	279	TCTGTATGCTTTGT	Foxa2	0.0341843	0.151717796471238	-	derivatization:Epas1_chr17_10063|reconstitution_TFBS_full|shuffled_bg_192
271	282	ATGCTTTGTGAT	Sox17	0.0204625	0.101735006930228	-	derivatization:Epas1_chr17_10063|reconstitution_TFBS_full|shuffled_bg_192
276	287	TTGTGATCGGAG	Gata4/6	0.183143	0.2631580224696	-	derivatization:Epas1_chr17_10063|reconstitution_TFBS_full|shuffled_bg_192
287	298	GTGGAGGTCATT	Jun_Atf3	0.084564	0.211209614877885	+	derivatization:Epas1_chr17_10063|reconstitution_TFBS_full|shuffled_bg_192
3	14	CTGGGCTAGGCA	Klf4	0.0426113	0.153607908989188	-	derivatization:Epas1_chr17_10063|reconstitution_TFBS_full|shuffled_bg_193
55	66	CCGCAAGTAATG	Jun_Atf3	0.0237945	0.0594298659147134	+	derivatization:Epas1_chr17_10063|reconstitution_TFBS_full|shuffled_bg_193
62	73	TAATGCACCCAC	Klf4	0.0339163	0.12226362311523	+	derivatization:Epas1_chr17_10063|reconstitution_TFBS_full|shuffled_bg_193
68	79	ACCCACTCCCTG	Klf4	0.101452	0.36572058544966	+	derivatization:Epas1_chr17_10063|reconstitution_TFBS_full|shuffled_bg_193
84	95	ACGGGATAGCTA	Gata4/6	0.0555525	0.0798233404675169	+	derivatization:Epas1_chr17_10063|reconstitution_TFBS_full|shuffled_bg_193
90	101	TAGCTATCTCCA	Gata4/6	0.156756	0.454498248238116	-	derivatization:Epas1_chr17_10063|reconstitution_TFBS_full|shuffled_bg_193
97	108	CTCCATGCACTT	Klf4	0.0155896	0.0561983759701733	+	derivatization:Epas1_chr17_10063|reconstitution_TFBS_full|shuffled_bg_193
113	124	TTGGGTGCAGCA	Klf4	0.0810278	0.292094137658183	-	derivatization:Epas1_chr17_10063|reconstitution_TFBS_full|shuffled_bg_193
130	143	CATGTTGACACACA	Foxa2	0.172497	0.765581414213519	-	derivatization:Epas1_chr17_10063|reconstitution_TFBS_full|shuffled_bg_193
132	145	TGTTGACACACACT	Foxa2	0.0172446	0.0765355064467582	+	derivatization:Epas1_chr17_10063|reconstitution_TFBS_full|shuffled_bg_193
133	144	GTTGACACACAC	Jun_Atf3	0.0567165	0.141656853060659	-	derivatization:Epas1_chr17_10063|reconstitution_TFBS_full|shuffled_bg_193
135	146	TGACACACACTC	Klf4	0.0399361	0.143964178848876	+	derivatization:Epas1_chr17_10063|reconstitution_TFBS_full|shuffled_bg_193
177	188	AAGGGCCTCAGT	Jun_Atf3	0.0284946	0.0711689784317129	+	derivatization:Epas1_chr17_10063|reconstitution_TFBS_full|shuffled_bg_193
198	211	TTTACTCAAACACA	Foxa2	0.0375762	0.166771829868172	+	derivatization:Epas1_chr17_10063|reconstitution_TFBS_full|shuffled_bg_193
214	227	GAAAAGCAAATAGA	Foxa2	0.201568	0.894605207627904	+	derivatization:Epas1_chr17_10063|reconstitution_TFBS_full|shuffled_bg_193
222	233	AATAGATGAAAA	Gata4/6	0.0541063	0.0777452969054068	+	derivatization:Epas1_chr17_10063|reconstitution_TFBS_full|shuffled_bg_193
224	237	TAGATGAAAACAAT	Foxa2	0.0121023	0.0537127947108429	+	derivatization:Epas1_chr17_10063|reconstitution_TFBS_full|shuffled_bg_193
230	241	AAAACAATGCTG	Sox17	0.207003	1.02917295734041	+	derivatization:Epas1_chr17_10063|reconstitution_TFBS_full|shuffled_bg_193
243	254	AAGAGATAAGAG	Gata4/6	0.633603	1.83706814143264	+	derivatization:Epas1_chr17_10063|reconstitution_TFBS_full|shuffled_bg_193
267	278	TGTGATGCTTTG	Jun_Atf3	0.057018	0.142409888618173	-	derivatization:Epas1_chr17_10063|reconstitution_TFBS_full|shuffled_bg_193
271	282	ATGCTTTGTGAT	Sox17	0.0204625	0.101735006930228	-	derivatization:Epas1_chr17_10063|reconstitution_TFBS_full|shuffled_bg_193
276	287	TTGTGATCGGAG	Gata4/6	0.183143	0.2631580224696	-	derivatization:Epas1_chr17_10063|reconstitution_TFBS_full|shuffled_bg_193
3	14	CTGGGCTAGGCA	Klf4	0.0426113	0.153607908989188	-	derivatization:Epas1_chr17_10063|reconstitution_TFBS_full|shuffled_bg_194
11	22	GGCACCGCCTAA	Klf4	0.112689	0.406228433680329	+	derivatization:Epas1_chr17_10063|reconstitution_TFBS_full|shuffled_bg_194
54	67	AAATGGCACATAAC	Foxa2	0.0221743	0.0984146504182382	+	derivatization:Epas1_chr17_10063|reconstitution_TFBS_full|shuffled_bg_194
63	74	ATAACAAAAAAA	Sox17	0.0563034	0.27992800435897	+	derivatization:Epas1_chr17_10063|reconstitution_TFBS_full|shuffled_bg_194
90	101	TAGCTATCTCCA	Gata4/6	0.156756	0.454498248238116	-	derivatization:Epas1_chr17_10063|reconstitution_TFBS_full|shuffled_bg_194
113	124	TTGGGTGCAGCA	Klf4	0.0810278	0.292094137658183	-	derivatization:Epas1_chr17_10063|reconstitution_TFBS_full|shuffled_bg_194
130	143	GTTGTTGACACACA	Foxa2	0.116976	0.519166429033784	-	derivatization:Epas1_chr17_10063|reconstitution_TFBS_full|shuffled_bg_194
132	145	TGTTGACACACACT	Foxa2	0.0172446	0.0765355064467582	+	derivatization:Epas1_chr17_10063|reconstitution_TFBS_full|shuffled_bg_194
133	144	GTTGACACACAC	Jun_Atf3	0.0567165	0.141656853060659	-	derivatization:Epas1_chr17_10063|reconstitution_TFBS_full|shuffled_bg_194
135	146	TGACACACACTC	Klf4	0.0399361	0.143964178848876	+	derivatization:Epas1_chr17_10063|reconstitution_TFBS_full|shuffled_bg_194
138	149	CACACACTCACC	Jun_Atf3	0.0208219	0.0520054098673883	+	derivatization:Epas1_chr17_10063|reconstitution_TFBS_full|shuffled_bg_194
152	163	AAGAAAATGGTG	Sox17	0.0101927	0.0506758414239579	+	derivatization:Epas1_chr17_10063|reconstitution_TFBS_full|shuffled_bg_194
168	179	CTACAAGTAATA	Jun_Atf3	0.0349485	0.0872884350972015	+	derivatization:Epas1_chr17_10063|reconstitution_TFBS_full|shuffled_bg_194
176	189	AATAAAAAAATATG	Foxa2	0.0159631	0.0708479143013028	+	derivatization:Epas1_chr17_10063|reconstitution_TFBS_full|shuffled_bg_194
184	197	AATATGGAGGTAAC	Foxa2	0.0121916	0.0541091286777482	-	derivatization:Epas1_chr17_10063|reconstitution_TFBS_full|shuffled_bg_194
214	227	GAAAAGCAAATAGA	Foxa2	0.201568	0.894605207627904	+	derivatization:Epas1_chr17_10063|reconstitution_TFBS_full|shuffled_bg_194
230	241	AAAACAATGCTG	Sox17	0.207003	1.02917295734041	+	derivatization:Epas1_chr17_10063|reconstitution_TFBS_full|shuffled_bg_194
243	254	AAGAGATAAGAG	Gata4/6	0.633603	1.83706814143264	+	derivatization:Epas1_chr17_10063|reconstitution_TFBS_full|shuffled_bg_194
265	276	TCTACAATGCTT	Sox17	0.0240606	0.119623961282612	+	derivatization:Epas1_chr17_10063|reconstitution_TFBS_full|shuffled_bg_194
271	282	ATGCTTTGTGAT	Sox17	0.0204625	0.101735006930228	-	derivatization:Epas1_chr17_10063|reconstitution_TFBS_full|shuffled_bg_194
276	287	TTGTGATCGGAG	Gata4/6	0.183143	0.2631580224696	-	derivatization:Epas1_chr17_10063|reconstitution_TFBS_full|shuffled_bg_194
3	14	CTGGGCTAGGCA	Klf4	0.0426113	0.153607908989188	-	derivatization:Epas1_chr17_10063|reconstitution_TFBS_full|shuffled_bg_195
13	24	CAAGGAGTCAAT	Jun_Atf3	0.0326027	0.0814294937677878	+	derivatization:Epas1_chr17_10063|reconstitution_TFBS_full|shuffled_bg_195
25	36	TAAAATTGTATA	Sox17	0.0160404	0.0797493075217415	-	derivatization:Epas1_chr17_10063|reconstitution_TFBS_full|shuffled_bg_195
29	42	ATTGTATATTTATT	Foxa2	0.0313976	0.139349780059424	-	derivatization:Epas1_chr17_10063|reconstitution_TFBS_full|shuffled_bg_195
33	46	TATATTTATTTCTA	Foxa2	0.0552293	0.245120353397582	-	derivatization:Epas1_chr17_10063|reconstitution_TFBS_full|shuffled_bg_195
90	101	TAGCTATCTCCA	Gata4/6	0.156756	0.454498248238116	-	derivatization:Epas1_chr17_10063|reconstitution_TFBS_full|shuffled_bg_195
113	124	TTGGGTGCAGCA	Klf4	0.0810278	0.292094137658183	-	derivatization:Epas1_chr17_10063|reconstitution_TFBS_full|shuffled_bg_195
123	134	CAGGAATCTCTC	Gata4/6	0.0546735	0.0785603061077501	-	derivatization:Epas1_chr17_10063|reconstitution_TFBS_full|shuffled_bg_195
132	145	CTCTGACACACACT	Foxa2	0.0124713	0.0553505016961516	+	derivatization:Epas1_chr17_10063|reconstitution_TFBS_full|shuffled_bg_195
133	144	TCTGACACACAC	Jun_Atf3	0.105964	0.26465890486401	-	derivatization:Epas1_chr17_10063|reconstitution_TFBS_full|shuffled_bg_195
135	146	TGACACACACTC	Klf4	0.0399361	0.143964178848876	+	derivatization:Epas1_chr17_10063|reconstitution_TFBS_full|shuffled_bg_195
139	150	ACACACTCCTTG	Klf4	0.017225	0.0620937693132752	+	derivatization:Epas1_chr17_10063|reconstitution_TFBS_full|shuffled_bg_195
150	161	GATTTATCTCTG	Gata4/6	0.189101	0.548279320983414	-	derivatization:Epas1_chr17_10063|reconstitution_TFBS_full|shuffled_bg_195
180	193	ATAAAGTTCACATA	Foxa2	0.0254699	0.113041282236079	+	derivatization:Epas1_chr17_10063|reconstitution_TFBS_full|shuffled_bg_195
182	195	AAAGTTCACATAAG	Foxa2	0.0164363	0.0729480848851728	+	derivatization:Epas1_chr17_10063|reconstitution_TFBS_full|shuffled_bg_195
197	208	GCAAGAATTGCA	Sox17	0.0101443	0.0504352073696917	+	derivatization:Epas1_chr17_10063|reconstitution_TFBS_full|shuffled_bg_195
214	227	GAAAAGCAAATAGA	Foxa2	0.201568	0.894605207627904	+	derivatization:Epas1_chr17_10063|reconstitution_TFBS_full|shuffled_bg_195
230	241	AAAACAATGCTG	Sox17	0.207003	1.02917295734041	+	derivatization:Epas1_chr17_10063|reconstitution_TFBS_full|shuffled_bg_195
243	254	AAGAGATAAGAG	Gata4/6	0.633603	1.83706814143264	+	derivatization:Epas1_chr17_10063|reconstitution_TFBS_full|shuffled_bg_195
260	271	TTCTAATCTCTA	Gata4/6	0.249969	0.724759962067376	-	derivatization:Epas1_chr17_10063|reconstitution_TFBS_full|shuffled_bg_195
271	282	ATGCTTTGTGAT	Sox17	0.0204625	0.101735006930228	-	derivatization:Epas1_chr17_10063|reconstitution_TFBS_full|shuffled_bg_195
276	287	TTGTGATCGGAG	Gata4/6	0.183143	0.2631580224696	-	derivatization:Epas1_chr17_10063|reconstitution_TFBS_full|shuffled_bg_195
3	14	CTGGGCTAGGCA	Klf4	0.0426113	0.153607908989188	-	derivatization:Epas1_chr17_10063|reconstitution_TFBS_full|shuffled_bg_196
19	30	AGTAGATCTCTT	Gata4/6	0.0404739	0.0581569128256736	-	derivatization:Epas1_chr17_10063|reconstitution_TFBS_full|shuffled_bg_196
25	36	TCTCTTCTCACC	Jun_Atf3	0.028264	0.0705930248676568	+	derivatization:Epas1_chr17_10063|reconstitution_TFBS_full|shuffled_bg_196
76	89	AAAATTGGCTTTAT	Foxa2	0.0389199	0.172735479939064	-	derivatization:Epas1_chr17_10063|reconstitution_TFBS_full|shuffled_bg_196
85	98	TTTATTAGCTATCT	Foxa2	0.0145179	0.0644337838536928	-	derivatization:Epas1_chr17_10063|reconstitution_TFBS_full|shuffled_bg_196
90	101	TAGCTATCTCCA	Gata4/6	0.156756	0.454498248238116	-	derivatization:Epas1_chr17_10063|reconstitution_TFBS_full|shuffled_bg_196
109	120	TTGGTTGGGTGC	Klf4	0.0160887	0.0579975632133812	-	derivatization:Epas1_chr17_10063|reconstitution_TFBS_full|shuffled_bg_196
113	124	TTGGGTGCAGCA	Klf4	0.0810278	0.292094137658183	-	derivatization:Epas1_chr17_10063|reconstitution_TFBS_full|shuffled_bg_196
118	129	TGCAGCACCCTG	Klf4	0.0545703	0.196718468479316	+	derivatization:Epas1_chr17_10063|reconstitution_TFBS_full|shuffled_bg_196
133	144	ACTGACACACAC	Jun_Atf3	0.0942224	0.23533272807424	-	derivatization:Epas1_chr17_10063|reconstitution_TFBS_full|shuffled_bg_196
135	146	TGACACACACTC	Klf4	0.0399361	0.143964178848876	+	derivatization:Epas1_chr17_10063|reconstitution_TFBS_full|shuffled_bg_196
150	161	GATGAGCATTTT	Jun_Atf3	0.0205499	0.0513260544058824	-	derivatization:Epas1_chr17_10063|reconstitution_TFBS_full|shuffled_bg_196
198	209	TTTGATGAACTC	Jun_Atf3	0.0202574	0.0505954975217263	-	derivatization:Epas1_chr17_10063|reconstitution_TFBS_full|shuffled_bg_196
214	227	GAAAAGCAAATAGA	Foxa2	0.201568	0.894605207627904	+	derivatization:Epas1_chr17_10063|reconstitution_TFBS_full|shuffled_bg_196
222	233	AATAGATAAAAA	Gata4/6	0.409315	0.588144378803144	+	derivatization:Epas1_chr17_10063|reconstitution_TFBS_full|shuffled_bg_196
230	241	AAAACAATGCTG	Sox17	0.207003	1.02917295734041	+	derivatization:Epas1_chr17_10063|reconstitution_TFBS_full|shuffled_bg_196
243	254	AAGAGATAAGAG	Gata4/6	0.633603	1.83706814143264	+	derivatization:Epas1_chr17_10063|reconstitution_TFBS_full|shuffled_bg_196
251	262	AGAGGTGTTAGG	Klf4	0.0152892	0.0551154750528027	-	derivatization:Epas1_chr17_10063|reconstitution_TFBS_full|shuffled_bg_196
258	269	TTAGGTGAAGGG	Klf4	0.0189391	0.0682728653933846	-	derivatization:Epas1_chr17_10063|reconstitution_TFBS_full|shuffled_bg_196
265	276	AAGGGAATGCTT	Klf4	0.0199198	0.071808154773096	-	derivatization:Epas1_chr17_10063|reconstitution_TFBS_full|shuffled_bg_196
271	282	ATGCTTTGTGAT	Sox17	0.0204625	0.101735006930228	-	derivatization:Epas1_chr17_10063|reconstitution_TFBS_full|shuffled_bg_196
276	287	TTGTGATCGGAG	Gata4/6	0.183143	0.2631580224696	-	derivatization:Epas1_chr17_10063|reconstitution_TFBS_full|shuffled_bg_196
289	300	CTCTCCACCCCC	Klf4	0.0619301	0.223249540954895	+	derivatization:Epas1_chr17_10063|reconstitution_TFBS_full|shuffled_bg_196
3	14	CTGGGCTAGGCA	Klf4	0.0426113	0.153607908989188	-	derivatization:Epas1_chr17_10063|reconstitution_TFBS_full|shuffled_bg_197
16	27	TGTGATGGCTGT	Jun_Atf3	0.0308124	0.0769579861106775	-	derivatization:Epas1_chr17_10063|reconstitution_TFBS_full|shuffled_bg_197
63	74	CTTTTATCTCAA	Gata4/6	0.289655	0.83982552561568	-	derivatization:Epas1_chr17_10063|reconstitution_TFBS_full|shuffled_bg_197
75	88	GAAGAGAAAACAAA	Foxa2	0.0251203	0.111489676918833	+	derivatization:Epas1_chr17_10063|reconstitution_TFBS_full|shuffled_bg_197
81	92	AAAACAAAGTAG	Sox17	0.0467973	0.232665785696566	+	derivatization:Epas1_chr17_10063|reconstitution_TFBS_full|shuffled_bg_197
90	101	TAGCTATCTCCA	Gata4/6	0.156756	0.454498248238116	-	derivatization:Epas1_chr17_10063|reconstitution_TFBS_full|shuffled_bg_197
106	117	GAAAGATTTGGG	Gata4/6	0.0857643	0.123234650445223	+	derivatization:Epas1_chr17_10063|reconstitution_TFBS_full|shuffled_bg_197
113	124	TTGGGTGCAGCA	Klf4	0.0810278	0.292094137658183	-	derivatization:Epas1_chr17_10063|reconstitution_TFBS_full|shuffled_bg_197
124	135	AGGGGCAAGGAT	Klf4	0.0235434	0.0848707372104594	-	derivatization:Epas1_chr17_10063|reconstitution_TFBS_full|shuffled_bg_197
132	145	GGATGACACACACT	Foxa2	0.0170958	0.0758750977762597	+	derivatization:Epas1_chr17_10063|reconstitution_TFBS_full|shuffled_bg_197
133	144	GATGACACACAC	Jun_Atf3	0.389009	0.971600693841718	-	derivatization:Epas1_chr17_10063|reconstitution_TFBS_full|shuffled_bg_197
135	146	TGACACACACTC	Klf4	0.0399361	0.143964178848876	+	derivatization:Epas1_chr17_10063|reconstitution_TFBS_full|shuffled_bg_197
148	159	ACCACAAAGGAG	Sox17	0.0175304	0.0871572567129957	+	derivatization:Epas1_chr17_10063|reconstitution_TFBS_full|shuffled_bg_197
159	170	GGCAAATCGACC	Gata4/6	0.057189	0.0821748259393695	-	derivatization:Epas1_chr17_10063|reconstitution_TFBS_full|shuffled_bg_197
170	181	CAGTGTGGTGCT	Klf4	0.0212526	0.0766127164996988	-	derivatization:Epas1_chr17_10063|reconstitution_TFBS_full|shuffled_bg_197
175	186	TGGTGCTTGGTC	Klf4	0.0146694	0.0528811808164969	-	derivatization:Epas1_chr17_10063|reconstitution_TFBS_full|shuffled_bg_197
178	189	TGCTTGGTCAGG	Jun_Atf3	0.0337795	0.0843687051909501	+	derivatization:Epas1_chr17_10063|reconstitution_TFBS_full|shuffled_bg_197
186	197	CAGGGTGTGTAG	Klf4	0.102227	0.368514354460852	-	derivatization:Epas1_chr17_10063|reconstitution_TFBS_full|shuffled_bg_197
188	199	GGGTGTGTAGCA	Klf4	0.0217788	0.0785095955367174	-	derivatization:Epas1_chr17_10063|reconstitution_TFBS_full|shuffled_bg_197
199	210	ACATCGGTCACT	Jun_Atf3	0.0555265	0.13868467291657	+	derivatization:Epas1_chr17_10063|reconstitution_TFBS_full|shuffled_bg_197
208	221	ACTGTTGAAAAGCA	Foxa2	0.0118292	0.052500714012502	-	derivatization:Epas1_chr17_10063|reconstitution_TFBS_full|shuffled_bg_197
214	227	GAAAAGCAAATAGA	Foxa2	0.201568	0.894605207627904	+	derivatization:Epas1_chr17_10063|reconstitution_TFBS_full|shuffled_bg_197
230	241	AAAACAATGCTG	Sox17	0.207003	1.02917295734041	+	derivatization:Epas1_chr17_10063|reconstitution_TFBS_full|shuffled_bg_197
243	254	AAGAGATAAGAG	Gata4/6	0.633603	1.83706814143264	+	derivatization:Epas1_chr17_10063|reconstitution_TFBS_full|shuffled_bg_197
271	282	ATGCTTTGTGAT	Sox17	0.0204625	0.101735006930228	-	derivatization:Epas1_chr17_10063|reconstitution_TFBS_full|shuffled_bg_197
276	287	TTGTGATCGGAG	Gata4/6	0.183143	0.2631580224696	-	derivatization:Epas1_chr17_10063|reconstitution_TFBS_full|shuffled_bg_197
3	14	CTGGGCTAGGCA	Klf4	0.0426113	0.153607908989188	-	derivatization:Epas1_chr17_10063|reconstitution_TFBS_full|shuffled_bg_198
8	19	CTAGGCATCACG	Jun_Atf3	0.0578349	0.144450202870027	+	derivatization:Epas1_chr17_10063|reconstitution_TFBS_full|shuffled_bg_198
21	32	GTAAGATCTGCA	Gata4/6	0.0549575	0.0789683854685849	+	derivatization:Epas1_chr17_10063|reconstitution_TFBS_full|shuffled_bg_198
46	57	AGTGACTGAATC	Jun_Atf3	0.196983	0.491990723800794	-	derivatization:Epas1_chr17_10063|reconstitution_TFBS_full|shuffled_bg_198
50	61	ACTGAATCTTCT	Gata4/6	0.045597	0.0655182909013522	-	derivatization:Epas1_chr17_10063|reconstitution_TFBS_full|shuffled_bg_198
72	83	TTGAACACCTAA	Klf4	0.0201019	0.0724646003691452	+	derivatization:Epas1_chr17_10063|reconstitution_TFBS_full|shuffled_bg_198
82	93	AAGAGATATAGC	Gata4/6	0.109318	0.316956540744178	+	derivatization:Epas1_chr17_10063|reconstitution_TFBS_full|shuffled_bg_198
90	101	TAGCTATCTCCA	Gata4/6	0.156756	0.454498248238116	-	derivatization:Epas1_chr17_10063|reconstitution_TFBS_full|shuffled_bg_198
113	124	TTGGGTGCAGCA	Klf4	0.0810278	0.292094137658183	-	derivatization:Epas1_chr17_10063|reconstitution_TFBS_full|shuffled_bg_198
132	145	CAATGACACACACT	Foxa2	0.0190366	0.0844888151667395	+	derivatization:Epas1_chr17_10063|reconstitution_TFBS_full|shuffled_bg_198
133	144	AATGACACACAC	Jun_Atf3	0.252729	0.631223626584278	-	derivatization:Epas1_chr17_10063|reconstitution_TFBS_full|shuffled_bg_198
135	146	TGACACACACTC	Klf4	0.0399361	0.143964178848876	+	derivatization:Epas1_chr17_10063|reconstitution_TFBS_full|shuffled_bg_198
149	160	TACCGATGTGAT	Gata4/6	0.0371629	0.0533993397139694	+	derivatization:Epas1_chr17_10063|reconstitution_TFBS_full|shuffled_bg_198
155	166	TGTGATGGATGA	Jun_Atf3	0.0561436	0.140225960619862	-	derivatization:Epas1_chr17_10063|reconstitution_TFBS_full|shuffled_bg_198
162	173	GATGACTTGTGC	Jun_Atf3	0.203559	0.508415141134848	-	derivatization:Epas1_chr17_10063|reconstitution_TFBS_full|shuffled_bg_198
170	181	GTGCCCACCCTC	Klf4	0.123864	0.446512780390103	+	derivatization:Epas1_chr17_10063|reconstitution_TFBS_full|shuffled_bg_198
179	192	CTCATTTGCCCATG	Foxa2	0.0225554	0.100106059990328	-	derivatization:Epas1_chr17_10063|reconstitution_TFBS_full|shuffled_bg_198
214	227	GAAAAGCAAATAGA	Foxa2	0.201568	0.894605207627904	+	derivatization:Epas1_chr17_10063|reconstitution_TFBS_full|shuffled_bg_198
230	241	AAAACAATGCTG	Sox17	0.207003	1.02917295734041	+	derivatization:Epas1_chr17_10063|reconstitution_TFBS_full|shuffled_bg_198
243	254	AAGAGATAAGAG	Gata4/6	0.633603	1.83706814143264	+	derivatization:Epas1_chr17_10063|reconstitution_TFBS_full|shuffled_bg_198
257	268	GTAGGATAGGTG	Gata4/6	0.0356097	0.0511675479419673	+	derivatization:Epas1_chr17_10063|reconstitution_TFBS_full|shuffled_bg_198
262	273	ATAGGTGTCATG	Jun_Atf3	0.107958	0.269639179828138	+	derivatization:Epas1_chr17_10063|reconstitution_TFBS_full|shuffled_bg_198
271	282	ATGCTTTGTGAT	Sox17	0.0204625	0.101735006930228	-	derivatization:Epas1_chr17_10063|reconstitution_TFBS_full|shuffled_bg_198
276	287	TTGTGATCGGAG	Gata4/6	0.183143	0.2631580224696	-	derivatization:Epas1_chr17_10063|reconstitution_TFBS_full|shuffled_bg_198
3	14	CTGGGCTAGGCA	Klf4	0.0426113	0.153607908989188	-	derivatization:Epas1_chr17_10063|reconstitution_TFBS_full|shuffled_bg_199
17	28	GGGGGCAGAGAT	Klf4	0.0217263	0.0783203402166044	-	derivatization:Epas1_chr17_10063|reconstitution_TFBS_full|shuffled_bg_199
22	33	CAGAGATGAAGT	Gata4/6	0.0637648	0.0916235874216844	+	derivatization:Epas1_chr17_10063|reconstitution_TFBS_full|shuffled_bg_199
26	37	GATGAAGTGAAG	Jun_Atf3	0.0405507	0.10128065997385	-	derivatization:Epas1_chr17_10063|reconstitution_TFBS_full|shuffled_bg_199
36	47	AGGGGCTAGGCC	Klf4	0.0456524	0.164570658589107	-	derivatization:Epas1_chr17_10063|reconstitution_TFBS_full|shuffled_bg_199
68	79	AGAGTATCTTCC	Gata4/6	0.0911176	0.130926802707043	-	derivatization:Epas1_chr17_10063|reconstitution_TFBS_full|shuffled_bg_199
90	101	TAGCTATCTCCA	Gata4/6	0.156756	0.454498248238116	-	derivatization:Epas1_chr17_10063|reconstitution_TFBS_full|shuffled_bg_199
100	111	CAAGGAGGGAGC	Klf4	0.0158304	0.0570664270384251	-	derivatization:Epas1_chr17_10063|reconstitution_TFBS_full|shuffled_bg_199
113	124	TTGGGTGCAGCA	Klf4	0.0810278	0.292094137658183	-	derivatization:Epas1_chr17_10063|reconstitution_TFBS_full|shuffled_bg_199
130	143	AGCATTGACACACA	Foxa2	0.0199478	0.0885329306274801	-	derivatization:Epas1_chr17_10063|reconstitution_TFBS_full|shuffled_bg_199
132	145	CATTGACACACACT	Foxa2	0.022561	0.100130914080078	+	derivatization:Epas1_chr17_10063|reconstitution_TFBS_full|shuffled_bg_199
133	144	ATTGACACACAC	Jun_Atf3	0.0368472	0.0920306858867649	-	derivatization:Epas1_chr17_10063|reconstitution_TFBS_full|shuffled_bg_199
135	146	TGACACACACTC	Klf4	0.0399361	0.143964178848876	+	derivatization:Epas1_chr17_10063|reconstitution_TFBS_full|shuffled_bg_199
142	153	CACTCACTCAGC	Jun_Atf3	0.0257401	0.0642892555687791	+	derivatization:Epas1_chr17_10063|reconstitution_TFBS_full|shuffled_bg_199
157	168	AGTGCAGTCAGG	Jun_Atf3	0.0409289	0.102225263780988	+	derivatization:Epas1_chr17_10063|reconstitution_TFBS_full|shuffled_bg_199
195	206	GGCTGAGTCAAA	Jun_Atf3	0.0566036	0.141374870591526	+	derivatization:Epas1_chr17_10063|reconstitution_TFBS_full|shuffled_bg_199
196	207	GCTGAGTCAAAT	Jun_Atf3	0.061911	0.15463079403416	-	derivatization:Epas1_chr17_10063|reconstitution_TFBS_full|shuffled_bg_199
197	210	CTGAGTCAAATAAG	Foxa2	0.0170535	0.0756873606340414	+	derivatization:Epas1_chr17_10063|reconstitution_TFBS_full|shuffled_bg_199
214	227	GAAAAGCAAATAGA	Foxa2	0.201568	0.894605207627904	+	derivatization:Epas1_chr17_10063|reconstitution_TFBS_full|shuffled_bg_199
224	235	TAGACAAAAACA	Sox17	0.0182154	0.0905629246297804	+	derivatization:Epas1_chr17_10063|reconstitution_TFBS_full|shuffled_bg_199
230	241	AAAACAATGCTG	Sox17	0.207003	1.02917295734041	+	derivatization:Epas1_chr17_10063|reconstitution_TFBS_full|shuffled_bg_199
243	254	AAGAGATAAGAG	Gata4/6	0.633603	1.83706814143264	+	derivatization:Epas1_chr17_10063|reconstitution_TFBS_full|shuffled_bg_199
271	282	ATGCTTTGTGAT	Sox17	0.0204625	0.101735006930228	-	derivatization:Epas1_chr17_10063|reconstitution_TFBS_full|shuffled_bg_199
276	287	TTGTGATCGGAG	Gata4/6	0.183143	0.2631580224696	-	derivatization:Epas1_chr17_10063|reconstitution_TFBS_full|shuffled_bg_199
3	14	CTGGGCTAGGCA	Klf4	0.0426113	0.153607908989188	-	derivatization:Epas1_chr17_10063|reconstitution_TFBS_full|shuffled_bg_2
23	34	CACGGAATCATT	Jun_Atf3	0.0587609	0.146763008595595	+	derivatization:Epas1_chr17_10063|reconstitution_TFBS_full|shuffled_bg_2
24	35	ACGGAATCATTA	Gata4/6	0.0734346	0.105518114898446	-	derivatization:Epas1_chr17_10063|reconstitution_TFBS_full|shuffled_bg_2
31	42	CATTACTTCTAC	Jun_Atf3	0.0329297	0.0822462188998188	-	derivatization:Epas1_chr17_10063|reconstitution_TFBS_full|shuffled_bg_2
39	50	CTACAAGTAACA	Jun_Atf3	0.0281803	0.0703839732054213	+	derivatization:Epas1_chr17_10063|reconstitution_TFBS_full|shuffled_bg_2
43	56	AAGTAACAAACAAG	Foxa2	0.0195094	0.0865872104584846	+	derivatization:Epas1_chr17_10063|reconstitution_TFBS_full|shuffled_bg_2
45	56	GTAACAAACAAG	Sox17	0.0152788	0.0759628014116346	+	derivatization:Epas1_chr17_10063|reconstitution_TFBS_full|shuffled_bg_2
56	69	GTTTAGCAAATGAC	Foxa2	0.0186378	0.0827188489181187	+	derivatization:Epas1_chr17_10063|reconstitution_TFBS_full|shuffled_bg_2
64	75	AATGACAATTTT	Jun_Atf3	0.065361	0.163247618821643	-	derivatization:Epas1_chr17_10063|reconstitution_TFBS_full|shuffled_bg_2
65	76	ATGACAATTTTC	Sox17	0.0150804	0.0749764006602622	+	derivatization:Epas1_chr17_10063|reconstitution_TFBS_full|shuffled_bg_2
78	91	CATTAGTTATTCTA	Hnf1b	0.00101675	0.0707072956663771	-	derivatization:Epas1_chr17_10063|reconstitution_TFBS_full|shuffled_bg_2
90	101	TAGCTATCTCCA	Gata4/6	0.156756	0.454498248238116	-	derivatization:Epas1_chr17_10063|reconstitution_TFBS_full|shuffled_bg_2
97	108	CTCCAATCAAAC	Gata4/6	0.0828121	0.118992636751362	-	derivatization:Epas1_chr17_10063|reconstitution_TFBS_full|shuffled_bg_2
98	111	TCCAATCAAACATA	Foxa2	0.0637154	0.2827836196524	+	derivatization:Epas1_chr17_10063|reconstitution_TFBS_full|shuffled_bg_2
106	117	AACATAATTGGG	Sox17	0.0102138	0.0507807459393508	+	derivatization:Epas1_chr17_10063|reconstitution_TFBS_full|shuffled_bg_2
113	124	TTGGGTGCAGCA	Klf4	0.0810278	0.292094137658183	-	derivatization:Epas1_chr17_10063|reconstitution_TFBS_full|shuffled_bg_2
132	145	TTTTGACACACACT	Foxa2	0.0217414	0.0964933405159614	+	derivatization:Epas1_chr17_10063|reconstitution_TFBS_full|shuffled_bg_2
133	144	TTTGACACACAC	Jun_Atf3	0.0414388	0.103498805508274	-	derivatization:Epas1_chr17_10063|reconstitution_TFBS_full|shuffled_bg_2
135	146	TGACACACACTC	Klf4	0.0399361	0.143964178848876	+	derivatization:Epas1_chr17_10063|reconstitution_TFBS_full|shuffled_bg_2
147	158	TTTGACAGATTT	Jun_Atf3	0.0207508	0.051827828347855	-	derivatization:Epas1_chr17_10063|reconstitution_TFBS_full|shuffled_bg_2
150	161	GACAGATTTGGG	Gata4/6	0.102613	0.14744453328641	+	derivatization:Epas1_chr17_10063|reconstitution_TFBS_full|shuffled_bg_2
170	181	ACTTTTTGTATA	Sox17	0.0169716	0.0843790271773764	-	derivatization:Epas1_chr17_10063|reconstitution_TFBS_full|shuffled_bg_2
177	188	GTATATTGTCAA	Sox17	0.0353097	0.17555198896539	-	derivatization:Epas1_chr17_10063|reconstitution_TFBS_full|shuffled_bg_2
185	196	TCAAGATTTTTG	Gata4/6	0.0378619	0.0544037322253198	+	derivatization:Epas1_chr17_10063|reconstitution_TFBS_full|shuffled_bg_2
198	209	CTGGGCGTAGTC	Klf4	0.244514	0.881439530326048	-	derivatization:Epas1_chr17_10063|reconstitution_TFBS_full|shuffled_bg_2
214	227	GAAAAGCAAATAGA	Foxa2	0.201568	0.894605207627904	+	derivatization:Epas1_chr17_10063|reconstitution_TFBS_full|shuffled_bg_2
222	233	AATAGATAAAAA	Gata4/6	0.409315	0.588144378803144	+	derivatization:Epas1_chr17_10063|reconstitution_TFBS_full|shuffled_bg_2
230	241	AAAACAATGCTG	Sox17	0.207003	1.02917295734041	+	derivatization:Epas1_chr17_10063|reconstitution_TFBS_full|shuffled_bg_2
243	254	AAGAGATAAGAG	Gata4/6	0.633603	1.83706814143264	+	derivatization:Epas1_chr17_10063|reconstitution_TFBS_full|shuffled_bg_2
271	282	ATGCTTTGTGAT	Sox17	0.0204625	0.101735006930228	-	derivatization:Epas1_chr17_10063|reconstitution_TFBS_full|shuffled_bg_2
276	287	TTGTGATCGGAG	Gata4/6	0.183143	0.2631580224696	-	derivatization:Epas1_chr17_10063|reconstitution_TFBS_full|shuffled_bg_2
289	300	ACAGGCTTGGTT	Klf4	0.014964	0.053943173527074	-	derivatization:Epas1_chr17_10063|reconstitution_TFBS_full|shuffled_bg_2
3	14	CTGGGCTAGGCA	Klf4	0.0426113	0.153607908989188	-	derivatization:Epas1_chr17_10063|reconstitution_TFBS_full|shuffled_bg_20
31	42	CTGAGATAGAGA	Gata4/6	0.234621	0.33712671731838	+	derivatization:Epas1_chr17_10063|reconstitution_TFBS_full|shuffled_bg_20
48	59	GCTGACTGGACT	Jun_Atf3	0.0630441	0.157460859010014	-	derivatization:Epas1_chr17_10063|reconstitution_TFBS_full|shuffled_bg_20
78	89	CAGCATGCCTAC	Klf4	0.0208069	0.0750060289535202	+	derivatization:Epas1_chr17_10063|reconstitution_TFBS_full|shuffled_bg_20
90	101	TAGCTATCTCCA	Gata4/6	0.156756	0.454498248238116	-	derivatization:Epas1_chr17_10063|reconstitution_TFBS_full|shuffled_bg_20
108	119	GGGGGTTGGGTG	Klf4	0.0431731	0.155633121157559	-	derivatization:Epas1_chr17_10063|reconstitution_TFBS_full|shuffled_bg_20
113	124	TTGGGTGCAGCA	Klf4	0.0810278	0.292094137658183	-	derivatization:Epas1_chr17_10063|reconstitution_TFBS_full|shuffled_bg_20
132	145	TCATGACACACACT	Foxa2	0.0200539	0.0890038268636352	+	derivatization:Epas1_chr17_10063|reconstitution_TFBS_full|shuffled_bg_20
133	144	CATGACACACAC	Jun_Atf3	0.218697	0.546224269724099	-	derivatization:Epas1_chr17_10063|reconstitution_TFBS_full|shuffled_bg_20
135	146	TGACACACACTC	Klf4	0.0399361	0.143964178848876	+	derivatization:Epas1_chr17_10063|reconstitution_TFBS_full|shuffled_bg_20
153	164	TGGGGCTTGGGG	Klf4	0.0573712	0.206815329928927	-	derivatization:Epas1_chr17_10063|reconstitution_TFBS_full|shuffled_bg_20
195	208	ACTGTGTGTAGAGG	Foxa2	0.0385338	0.171021879215412	-	derivatization:Epas1_chr17_10063|reconstitution_TFBS_full|shuffled_bg_20
196	207	CTGTGTGTAGAG	Klf4	0.0157239	0.0566825091033386	-	derivatization:Epas1_chr17_10063|reconstitution_TFBS_full|shuffled_bg_20
214	227	GAAAAGCAAATAGA	Foxa2	0.201568	0.894605207627904	+	derivatization:Epas1_chr17_10063|reconstitution_TFBS_full|shuffled_bg_20
224	237	TAGAAGAAAACAAT	Foxa2	0.0119349	0.0529698349565321	+	derivatization:Epas1_chr17_10063|reconstitution_TFBS_full|shuffled_bg_20
230	241	AAAACAATGCTG	Sox17	0.207003	1.02917295734041	+	derivatization:Epas1_chr17_10063|reconstitution_TFBS_full|shuffled_bg_20
243	254	AAGAGATAAGAG	Gata4/6	0.633603	1.83706814143264	+	derivatization:Epas1_chr17_10063|reconstitution_TFBS_full|shuffled_bg_20
262	275	CATGTGTGAATGCT	Foxa2	0.0162515	0.0721278999234247	-	derivatization:Epas1_chr17_10063|reconstitution_TFBS_full|shuffled_bg_20
271	282	ATGCTTTGTGAT	Sox17	0.0204625	0.101735006930228	-	derivatization:Epas1_chr17_10063|reconstitution_TFBS_full|shuffled_bg_20
276	287	TTGTGATCGGAG	Gata4/6	0.183143	0.2631580224696	-	derivatization:Epas1_chr17_10063|reconstitution_TFBS_full|shuffled_bg_20
287	298	GAGGGAGAACCC	Klf4	0.0192956	0.0695579991385331	-	derivatization:Epas1_chr17_10063|reconstitution_TFBS_full|shuffled_bg_20
3	14	CTGGGCTAGGCA	Klf4	0.0426113	0.153607908989188	-	derivatization:Epas1_chr17_10063|reconstitution_TFBS_full|shuffled_bg_200
25	36	CTGTTATCTGCT	Gata4/6	0.646404	0.928817363243145	-	derivatization:Epas1_chr17_10063|reconstitution_TFBS_full|shuffled_bg_200
35	46	CTGAATGTCATT	Jun_Atf3	0.0746248	0.18638516707274	+	derivatization:Epas1_chr17_10063|reconstitution_TFBS_full|shuffled_bg_200
40	51	TGTCATTGTGAT	Sox17	0.0929852	0.462301769891688	-	derivatization:Epas1_chr17_10063|reconstitution_TFBS_full|shuffled_bg_200
45	56	TTGTGATGACCA	Gata4/6	0.0775482	0.111428943274256	+	derivatization:Epas1_chr17_10063|reconstitution_TFBS_full|shuffled_bg_200
46	57	TGTGATGACCAC	Jun_Atf3	0.0552379	0.13796385679087	-	derivatization:Epas1_chr17_10063|reconstitution_TFBS_full|shuffled_bg_200
49	60	GATGACCACCCA	Jun_Atf3	0.116459	0.29087153563057	-	derivatization:Epas1_chr17_10063|reconstitution_TFBS_full|shuffled_bg_200
50	61	ATGACCACCCAT	Klf4	0.0537036	0.193594133508993	+	derivatization:Epas1_chr17_10063|reconstitution_TFBS_full|shuffled_bg_200
56	67	ACCCATTGAGTC	Sox17	0.0183621	0.0912922844595502	-	derivatization:Epas1_chr17_10063|reconstitution_TFBS_full|shuffled_bg_200
59	70	CATTGAGTCAGG	Jun_Atf3	0.148603	0.371155366346179	+	derivatization:Epas1_chr17_10063|reconstitution_TFBS_full|shuffled_bg_200
66	77	TCAGGCGGTGGC	Klf4	0.022409	0.0807813803507218	-	derivatization:Epas1_chr17_10063|reconstitution_TFBS_full|shuffled_bg_200
83	94	TTTAGAATAGCT	Sox17	0.0121664	0.0604886396244804	+	derivatization:Epas1_chr17_10063|reconstitution_TFBS_full|shuffled_bg_200
90	101	TAGCTATCTCCA	Gata4/6	0.156756	0.454498248238116	-	derivatization:Epas1_chr17_10063|reconstitution_TFBS_full|shuffled_bg_200
94	107	TATCTCCAAACAGG	Foxa2	0.0188072	0.0834706851330544	+	derivatization:Epas1_chr17_10063|reconstitution_TFBS_full|shuffled_bg_200
113	124	TTGGGTGCAGCA	Klf4	0.0810278	0.292094137658183	-	derivatization:Epas1_chr17_10063|reconstitution_TFBS_full|shuffled_bg_200
129	140	TCTTGATGACAC	Gata4/6	0.0755023	0.108489191287172	+	derivatization:Epas1_chr17_10063|reconstitution_TFBS_full|shuffled_bg_200
132	145	TGATGACACACACT	Foxa2	0.0145507	0.0645793578079424	+	derivatization:Epas1_chr17_10063|reconstitution_TFBS_full|shuffled_bg_200
133	144	GATGACACACAC	Jun_Atf3	0.389009	0.971600693841718	-	derivatization:Epas1_chr17_10063|reconstitution_TFBS_full|shuffled_bg_200
135	146	TGACACACACTC	Klf4	0.0399361	0.143964178848876	+	derivatization:Epas1_chr17_10063|reconstitution_TFBS_full|shuffled_bg_200
151	162	ACTCAGGTCACC	Jun_Atf3	0.0814896	0.203530900058569	+	derivatization:Epas1_chr17_10063|reconstitution_TFBS_full|shuffled_bg_200
161	172	CCTGACAAGTCA	Jun_Atf3	0.0297811	0.0743821799068134	-	derivatization:Epas1_chr17_10063|reconstitution_TFBS_full|shuffled_bg_200
163	174	TGACAAGTCAGT	Jun_Atf3	0.0606436	0.151465297299187	+	derivatization:Epas1_chr17_10063|reconstitution_TFBS_full|shuffled_bg_200
172	183	AGTGTGGTCAGA	Jun_Atf3	0.035737	0.0892578166464567	+	derivatization:Epas1_chr17_10063|reconstitution_TFBS_full|shuffled_bg_200
214	227	GAAAAGCAAATAGA	Foxa2	0.201568	0.894605207627904	+	derivatization:Epas1_chr17_10063|reconstitution_TFBS_full|shuffled_bg_200
230	241	AAAACAATGCTG	Sox17	0.207003	1.02917295734041	+	derivatization:Epas1_chr17_10063|reconstitution_TFBS_full|shuffled_bg_200
243	254	AAGAGATAAGAG	Gata4/6	0.633603	1.83706814143264	+	derivatization:Epas1_chr17_10063|reconstitution_TFBS_full|shuffled_bg_200
254	265	GTTGGACTCACG	Jun_Atf3	0.0485281	0.121205256512883	+	derivatization:Epas1_chr17_10063|reconstitution_TFBS_full|shuffled_bg_200
271	282	ATGCTTTGTGAT	Sox17	0.0204625	0.101735006930228	-	derivatization:Epas1_chr17_10063|reconstitution_TFBS_full|shuffled_bg_200
276	287	TTGTGATCGGAG	Gata4/6	0.183143	0.2631580224696	-	derivatization:Epas1_chr17_10063|reconstitution_TFBS_full|shuffled_bg_200
3	14	CTGGGCTAGGCA	Klf4	0.0426113	0.153607908989188	-	derivatization:Epas1_chr17_10063|reconstitution_TFBS_full|shuffled_bg_21
90	101	TAGCTATCTCCA	Gata4/6	0.156756	0.454498248238116	-	derivatization:Epas1_chr17_10063|reconstitution_TFBS_full|shuffled_bg_21
113	124	TTGGGTGCAGCA	Klf4	0.0810278	0.292094137658183	-	derivatization:Epas1_chr17_10063|reconstitution_TFBS_full|shuffled_bg_21
130	143	GCCGTTGACACACA	Foxa2	0.0133116	0.0590799466277366	-	derivatization:Epas1_chr17_10063|reconstitution_TFBS_full|shuffled_bg_21
132	145	CGTTGACACACACT	Foxa2	0.0207043	0.0918904518588785	+	derivatization:Epas1_chr17_10063|reconstitution_TFBS_full|shuffled_bg_21
133	144	GTTGACACACAC	Jun_Atf3	0.0567165	0.141656853060659	-	derivatization:Epas1_chr17_10063|reconstitution_TFBS_full|shuffled_bg_21
135	146	TGACACACACTC	Klf4	0.0399361	0.143964178848876	+	derivatization:Epas1_chr17_10063|reconstitution_TFBS_full|shuffled_bg_21
153	164	CCTAACGTCCTC	Jun_Atf3	0.0205703	0.0513770060654954	+	derivatization:Epas1_chr17_10063|reconstitution_TFBS_full|shuffled_bg_21
157	168	ACGTCCTCCCAC	Klf4	0.023929	0.0862607724758991	+	derivatization:Epas1_chr17_10063|reconstitution_TFBS_full|shuffled_bg_21
165	176	CCACAAGTCAGA	Jun_Atf3	0.0522897	0.13060034292465	+	derivatization:Epas1_chr17_10063|reconstitution_TFBS_full|shuffled_bg_21
183	194	GCCTTCACCTCT	Klf4	0.0148026	0.053361348600098	+	derivatization:Epas1_chr17_10063|reconstitution_TFBS_full|shuffled_bg_21
201	212	TGCCTGATCATC	Jun_Atf3	0.0264082	0.065957922421103	+	derivatization:Epas1_chr17_10063|reconstitution_TFBS_full|shuffled_bg_21
202	213	GCCTGATCATCA	Gata4/6	0.157484	0.22628862697784	-	derivatization:Epas1_chr17_10063|reconstitution_TFBS_full|shuffled_bg_21
205	216	TGATCATCAGAA	Gata4/6	0.04755	0.0683245549566703	-	derivatization:Epas1_chr17_10063|reconstitution_TFBS_full|shuffled_bg_21
214	227	GAAAAGCAAATAGA	Foxa2	0.201568	0.894605207627904	+	derivatization:Epas1_chr17_10063|reconstitution_TFBS_full|shuffled_bg_21
230	241	AAAACAATGCTG	Sox17	0.207003	1.02917295734041	+	derivatization:Epas1_chr17_10063|reconstitution_TFBS_full|shuffled_bg_21
243	254	AAGAGATAAGAG	Gata4/6	0.633603	1.83706814143264	+	derivatization:Epas1_chr17_10063|reconstitution_TFBS_full|shuffled_bg_21
271	282	ATGCTTTGTGAT	Sox17	0.0204625	0.101735006930228	-	derivatization:Epas1_chr17_10063|reconstitution_TFBS_full|shuffled_bg_21
276	287	TTGTGATCGGAG	Gata4/6	0.183143	0.2631580224696	-	derivatization:Epas1_chr17_10063|reconstitution_TFBS_full|shuffled_bg_21
281	292	ATCGGAGTCATA	Jun_Atf3	0.160059	0.399768219901369	+	derivatization:Epas1_chr17_10063|reconstitution_TFBS_full|shuffled_bg_21
3	14	CTGGGCTAGGCA	Klf4	0.0426113	0.153607908989188	-	derivatization:Epas1_chr17_10063|reconstitution_TFBS_full|shuffled_bg_22
17	28	GGGGGTGTATGG	Klf4	0.0451277	0.162679186846949	-	derivatization:Epas1_chr17_10063|reconstitution_TFBS_full|shuffled_bg_22
19	30	GGGTGTATGGCC	Klf4	0.0155592	0.0560887881276698	-	derivatization:Epas1_chr17_10063|reconstitution_TFBS_full|shuffled_bg_22
37	48	CTCAATTGTTAG	Sox17	0.0922659	0.458725569990165	-	derivatization:Epas1_chr17_10063|reconstitution_TFBS_full|shuffled_bg_22
45	56	TTAGGTGGAAAC	Klf4	0.0226062	0.0814922593816988	-	derivatization:Epas1_chr17_10063|reconstitution_TFBS_full|shuffled_bg_22
56	67	CTTAGATTAGAG	Gata4/6	0.222374	0.319529013331958	+	derivatization:Epas1_chr17_10063|reconstitution_TFBS_full|shuffled_bg_22
75	86	GAAGCCACCTAT	Klf4	0.0143387	0.0516890525429468	+	derivatization:Epas1_chr17_10063|reconstitution_TFBS_full|shuffled_bg_22
84	95	TATGGATAGCTA	Gata4/6	0.0456543	0.0656006252230981	+	derivatization:Epas1_chr17_10063|reconstitution_TFBS_full|shuffled_bg_22
90	101	TAGCTATCTCCA	Gata4/6	0.156756	0.454498248238116	-	derivatization:Epas1_chr17_10063|reconstitution_TFBS_full|shuffled_bg_22
107	118	TAGTGCTTGGGT	Klf4	0.015469	0.0557636294633994	-	derivatization:Epas1_chr17_10063|reconstitution_TFBS_full|shuffled_bg_22
113	124	TTGGGTGCAGCA	Klf4	0.0810278	0.292094137658183	-	derivatization:Epas1_chr17_10063|reconstitution_TFBS_full|shuffled_bg_22
127	138	ACGTGATGTGAC	Gata4/6	0.0366126	0.0526086141073941	+	derivatization:Epas1_chr17_10063|reconstitution_TFBS_full|shuffled_bg_22
128	139	CGTGATGTGACA	Jun_Atf3	0.0561278	0.140186498059966	-	derivatization:Epas1_chr17_10063|reconstitution_TFBS_full|shuffled_bg_22
133	144	TGTGACACACAC	Jun_Atf3	0.229179	0.572404431295808	-	derivatization:Epas1_chr17_10063|reconstitution_TFBS_full|shuffled_bg_22
135	146	TGACACACACTC	Klf4	0.0399361	0.143964178848876	+	derivatization:Epas1_chr17_10063|reconstitution_TFBS_full|shuffled_bg_22
139	150	ACACACTCCCCA	Klf4	0.0438314	0.158006202628615	+	derivatization:Epas1_chr17_10063|reconstitution_TFBS_full|shuffled_bg_22
152	163	CCTGAGGGAATG	Jun_Atf3	0.0272331	0.068018217715942	-	derivatization:Epas1_chr17_10063|reconstitution_TFBS_full|shuffled_bg_22
155	166	GAGGGAATGGGA	Klf4	0.0338557	0.122045168402871	-	derivatization:Epas1_chr17_10063|reconstitution_TFBS_full|shuffled_bg_22
169	180	CTGGGCTGGTCA	Klf4	0.0467296	0.168453817271502	-	derivatization:Epas1_chr17_10063|reconstitution_TFBS_full|shuffled_bg_22
171	182	GGGCTGGTCACA	Jun_Atf3	0.0658237	0.164403272395315	+	derivatization:Epas1_chr17_10063|reconstitution_TFBS_full|shuffled_bg_22
181	192	CACTTTTGTAAT	Sox17	0.0132066	0.0656602830800124	-	derivatization:Epas1_chr17_10063|reconstitution_TFBS_full|shuffled_bg_22
182	193	ACTTTTGTAATA	Jun_Atf3	0.0386686	0.0965798698484812	+	derivatization:Epas1_chr17_10063|reconstitution_TFBS_full|shuffled_bg_22
202	213	AAGGGAAGGGAA	Klf4	0.0248857	0.0897095451378446	-	derivatization:Epas1_chr17_10063|reconstitution_TFBS_full|shuffled_bg_22
214	227	GAAAAGCAAATAGA	Foxa2	0.201568	0.894605207627904	+	derivatization:Epas1_chr17_10063|reconstitution_TFBS_full|shuffled_bg_22
230	241	AAAACAATGCTG	Sox17	0.207003	1.02917295734041	+	derivatization:Epas1_chr17_10063|reconstitution_TFBS_full|shuffled_bg_22
243	254	AAGAGATAAGAG	Gata4/6	0.633603	1.83706814143264	+	derivatization:Epas1_chr17_10063|reconstitution_TFBS_full|shuffled_bg_22
252	263	GAGAGAGTCAAA	Jun_Atf3	0.0258231	0.0644965588897533	+	derivatization:Epas1_chr17_10063|reconstitution_TFBS_full|shuffled_bg_22
267	278	AATGATGCTTTG	Jun_Atf3	0.0628771	0.157043754737693	-	derivatization:Epas1_chr17_10063|reconstitution_TFBS_full|shuffled_bg_22
271	282	ATGCTTTGTGAT	Sox17	0.0204625	0.101735006930228	-	derivatization:Epas1_chr17_10063|reconstitution_TFBS_full|shuffled_bg_22
276	287	TTGTGATCGGAG	Gata4/6	0.183143	0.2631580224696	-	derivatization:Epas1_chr17_10063|reconstitution_TFBS_full|shuffled_bg_22
3	14	CTGGGCTAGGCA	Klf4	0.0426113	0.153607908989188	-	derivatization:Epas1_chr17_10063|reconstitution_TFBS_full|shuffled_bg_23
18	29	GCACCAATCATA	Jun_Atf3	0.0297525	0.0743107476781404	+	derivatization:Epas1_chr17_10063|reconstitution_TFBS_full|shuffled_bg_23
19	30	CACCAATCATAG	Gata4/6	0.0613632	0.0881727304041462	-	derivatization:Epas1_chr17_10063|reconstitution_TFBS_full|shuffled_bg_23
35	46	AGTGACCAGTGG	Jun_Atf3	0.040364	0.100814352383176	-	derivatization:Epas1_chr17_10063|reconstitution_TFBS_full|shuffled_bg_23
65	76	CGAAATGCCCTG	Klf4	0.0274803	0.0990627233009925	+	derivatization:Epas1_chr17_10063|reconstitution_TFBS_full|shuffled_bg_23
73	84	CCTGACACTACA	Jun_Atf3	0.0383645	0.0958203404519962	-	derivatization:Epas1_chr17_10063|reconstitution_TFBS_full|shuffled_bg_23
90	101	TAGCTATCTCCA	Gata4/6	0.156756	0.454498248238116	-	derivatization:Epas1_chr17_10063|reconstitution_TFBS_full|shuffled_bg_23
113	124	TTGGGTGCAGCA	Klf4	0.0810278	0.292094137658183	-	derivatization:Epas1_chr17_10063|reconstitution_TFBS_full|shuffled_bg_23
133	144	GGTGACACACAC	Jun_Atf3	0.313673	0.78343921204757	-	derivatization:Epas1_chr17_10063|reconstitution_TFBS_full|shuffled_bg_23
135	146	TGACACACACTC	Klf4	0.0399361	0.143964178848876	+	derivatization:Epas1_chr17_10063|reconstitution_TFBS_full|shuffled_bg_23
147	158	TATGACAATCTG	Jun_Atf3	0.0793531	0.198194712766263	-	derivatization:Epas1_chr17_10063|reconstitution_TFBS_full|shuffled_bg_23
148	159	ATGACAATCTGA	Sox17	0.028048	0.139448428802886	+	derivatization:Epas1_chr17_10063|reconstitution_TFBS_full|shuffled_bg_23
149	160	TGACAATCTGAT	Gata4/6	0.0710301	0.10206309087335	-	derivatization:Epas1_chr17_10063|reconstitution_TFBS_full|shuffled_bg_23
154	165	ATCTGATCCAAG	Gata4/6	0.035565	0.0511033185496105	-	derivatization:Epas1_chr17_10063|reconstitution_TFBS_full|shuffled_bg_23
155	166	TCTGATCCAAGG	Jun_Atf3	0.0242059	0.0604573910502411	-	derivatization:Epas1_chr17_10063|reconstitution_TFBS_full|shuffled_bg_23
167	178	CAGTGTGTAGAA	Klf4	0.0143205	0.0516234440319743	-	derivatization:Epas1_chr17_10063|reconstitution_TFBS_full|shuffled_bg_23
168	181	AGTGTGTAGAAACC	Foxa2	0.0138933	0.0616616652005118	-	derivatization:Epas1_chr17_10063|reconstitution_TFBS_full|shuffled_bg_23
178	189	AACCCCACACAA	Klf4	0.0562626	0.202818978540788	+	derivatization:Epas1_chr17_10063|reconstitution_TFBS_full|shuffled_bg_23
188	199	AACAGATGAGTG	Gata4/6	0.0668063	0.0959939162103429	+	derivatization:Epas1_chr17_10063|reconstitution_TFBS_full|shuffled_bg_23
192	203	GATGAGTGGGCA	Jun_Atf3	0.033901	0.0846721672812919	-	derivatization:Epas1_chr17_10063|reconstitution_TFBS_full|shuffled_bg_23
214	227	GAAAAGCAAATAGA	Foxa2	0.201568	0.894605207627904	+	derivatization:Epas1_chr17_10063|reconstitution_TFBS_full|shuffled_bg_23
225	236	AGAACAAAACAA	Sox17	0.0520002	0.258533449352389	+	derivatization:Epas1_chr17_10063|reconstitution_TFBS_full|shuffled_bg_23
230	241	AAAACAATGCTG	Sox17	0.207003	1.02917295734041	+	derivatization:Epas1_chr17_10063|reconstitution_TFBS_full|shuffled_bg_23
243	254	AAGAGATAAGAG	Gata4/6	0.633603	1.83706814143264	+	derivatization:Epas1_chr17_10063|reconstitution_TFBS_full|shuffled_bg_23
252	263	GAGAGATAACAC	Gata4/6	0.554557	1.60788221853189	+	derivatization:Epas1_chr17_10063|reconstitution_TFBS_full|shuffled_bg_23
256	267	GATAACACACTC	Klf4	0.0180932	0.0652235115784587	+	derivatization:Epas1_chr17_10063|reconstitution_TFBS_full|shuffled_bg_23
256	267	GATAACACACTC	Jun_Atf3	0.0282177	0.0704773845813784	-	derivatization:Epas1_chr17_10063|reconstitution_TFBS_full|shuffled_bg_23
271	282	ATGCTTTGTGAT	Sox17	0.0204625	0.101735006930228	-	derivatization:Epas1_chr17_10063|reconstitution_TFBS_full|shuffled_bg_23
276	287	TTGTGATCGGAG	Gata4/6	0.183143	0.2631580224696	-	derivatization:Epas1_chr17_10063|reconstitution_TFBS_full|shuffled_bg_23
3	14	CTGGGCTAGGCA	Klf4	0.0426113	0.153607908989188	-	derivatization:Epas1_chr17_10063|reconstitution_TFBS_full|shuffled_bg_24
34	45	CTGGGAGCTGGG	Klf4	0.0163878	0.0590757778085394	-	derivatization:Epas1_chr17_10063|reconstitution_TFBS_full|shuffled_bg_24
41	52	CTGGGCTGTCCT	Klf4	0.018964	0.0683626264880668	-	derivatization:Epas1_chr17_10063|reconstitution_TFBS_full|shuffled_bg_24
48	59	GTCCTATCTATT	Gata4/6	0.313977	0.451153286890231	-	derivatization:Epas1_chr17_10063|reconstitution_TFBS_full|shuffled_bg_24
54	67	TCTATTGGCAGAAT	Foxa2	0.065698	0.291582855069942	-	derivatization:Epas1_chr17_10063|reconstitution_TFBS_full|shuffled_bg_24
61	72	GCAGAATCTCCT	Gata4/6	0.056204	0.0807594802688685	-	derivatization:Epas1_chr17_10063|reconstitution_TFBS_full|shuffled_bg_24
67	78	TCTCCTTGTGTT	Sox17	0.011198	0.0556739698279632	-	derivatization:Epas1_chr17_10063|reconstitution_TFBS_full|shuffled_bg_24
90	101	TAGCTATCTCCA	Gata4/6	0.156756	0.454498248238116	-	derivatization:Epas1_chr17_10063|reconstitution_TFBS_full|shuffled_bg_24
97	108	CTCCATGCCTCT	Klf4	0.0203248	0.0732681243853966	+	derivatization:Epas1_chr17_10063|reconstitution_TFBS_full|shuffled_bg_24
113	124	TTGGGTGCAGCA	Klf4	0.0810278	0.292094137658183	-	derivatization:Epas1_chr17_10063|reconstitution_TFBS_full|shuffled_bg_24
132	145	ACCTGACACACACT	Foxa2	0.0126559	0.0561697990118371	+	derivatization:Epas1_chr17_10063|reconstitution_TFBS_full|shuffled_bg_24
133	144	CCTGACACACAC	Jun_Atf3	0.0815345	0.203643043662325	-	derivatization:Epas1_chr17_10063|reconstitution_TFBS_full|shuffled_bg_24
135	146	TGACACACACTC	Klf4	0.0399361	0.143964178848876	+	derivatization:Epas1_chr17_10063|reconstitution_TFBS_full|shuffled_bg_24
158	169	GGCCTATCGTGC	Gata4/6	0.216999	0.311805680358412	-	derivatization:Epas1_chr17_10063|reconstitution_TFBS_full|shuffled_bg_24
177	188	TTCTGAATCAGA	Jun_Atf3	0.036408	0.0909337266268628	+	derivatization:Epas1_chr17_10063|reconstitution_TFBS_full|shuffled_bg_24
178	189	TCTGAATCAGAG	Gata4/6	0.0525452	0.0755021536300575	-	derivatization:Epas1_chr17_10063|reconstitution_TFBS_full|shuffled_bg_24
184	195	TCAGAGGTCATT	Jun_Atf3	0.0670688	0.167513071972966	+	derivatization:Epas1_chr17_10063|reconstitution_TFBS_full|shuffled_bg_24
195	206	TCCACTGCCTAC	Klf4	0.0142602	0.0514060707785873	+	derivatization:Epas1_chr17_10063|reconstitution_TFBS_full|shuffled_bg_24
196	209	CCACTGCCTACAGT	Foxa2	0.0123287	0.0547176100535905	+	derivatization:Epas1_chr17_10063|reconstitution_TFBS_full|shuffled_bg_24
214	227	GAAAAGCAAATAGA	Foxa2	0.201568	0.894605207627904	+	derivatization:Epas1_chr17_10063|reconstitution_TFBS_full|shuffled_bg_24
230	241	AAAACAATGCTG	Sox17	0.207003	1.02917295734041	+	derivatization:Epas1_chr17_10063|reconstitution_TFBS_full|shuffled_bg_24
243	254	AAGAGATAAGAG	Gata4/6	0.633603	1.83706814143264	+	derivatization:Epas1_chr17_10063|reconstitution_TFBS_full|shuffled_bg_24
258	269	GTAGGAGTCAAT	Jun_Atf3	0.0301636	0.0753375235245561	+	derivatization:Epas1_chr17_10063|reconstitution_TFBS_full|shuffled_bg_24
262	273	GAGTCAATCATG	Jun_Atf3	0.0610233	0.152413647551885	+	derivatization:Epas1_chr17_10063|reconstitution_TFBS_full|shuffled_bg_24
263	274	AGTCAATCATGC	Gata4/6	0.0461255	0.066277692106286	-	derivatization:Epas1_chr17_10063|reconstitution_TFBS_full|shuffled_bg_24
271	282	ATGCTTTGTGAT	Sox17	0.0204625	0.101735006930228	-	derivatization:Epas1_chr17_10063|reconstitution_TFBS_full|shuffled_bg_24
276	287	TTGTGATCGGAG	Gata4/6	0.183143	0.2631580224696	-	derivatization:Epas1_chr17_10063|reconstitution_TFBS_full|shuffled_bg_24
3	14	CTGGGCTAGGCA	Klf4	0.0426113	0.153607908989188	-	derivatization:Epas1_chr17_10063|reconstitution_TFBS_full|shuffled_bg_25
28	39	TACAGAATCAGC	Jun_Atf3	0.0213615	0.0533531312167581	+	derivatization:Epas1_chr17_10063|reconstitution_TFBS_full|shuffled_bg_25
29	40	ACAGAATCAGCT	Gata4/6	0.0478994	0.0688266075224298	-	derivatization:Epas1_chr17_10063|reconstitution_TFBS_full|shuffled_bg_25
48	59	AAGGGATTATGT	Gata4/6	0.0379787	0.0545715620469589	+	derivatization:Epas1_chr17_10063|reconstitution_TFBS_full|shuffled_bg_25
52	63	GATTATGTGAGC	Jun_Atf3	0.0221176	0.0552415895419221	-	derivatization:Epas1_chr17_10063|reconstitution_TFBS_full|shuffled_bg_25
53	66	ATTATGTGAGCAAT	Foxa2	0.0161124	0.0715105420869575	-	derivatization:Epas1_chr17_10063|reconstitution_TFBS_full|shuffled_bg_25
57	68	TGTGAGCAATTT	Jun_Atf3	0.0323693	0.0808465468386868	-	derivatization:Epas1_chr17_10063|reconstitution_TFBS_full|shuffled_bg_25
67	80	TTTATGTGACTAGT	Foxa2	0.0237999	0.105629437614221	-	derivatization:Epas1_chr17_10063|reconstitution_TFBS_full|shuffled_bg_25
71	82	TGTGACTAGTTT	Jun_Atf3	0.11273	0.281557871968969	-	derivatization:Epas1_chr17_10063|reconstitution_TFBS_full|shuffled_bg_25
90	101	TAGCTATCTCCA	Gata4/6	0.156756	0.454498248238116	-	derivatization:Epas1_chr17_10063|reconstitution_TFBS_full|shuffled_bg_25
102	113	TCCTTCTTCATT	Jun_Atf3	0.0252699	0.0631148697673083	+	derivatization:Epas1_chr17_10063|reconstitution_TFBS_full|shuffled_bg_25
113	124	TTGGGTGCAGCA	Klf4	0.0810278	0.292094137658183	-	derivatization:Epas1_chr17_10063|reconstitution_TFBS_full|shuffled_bg_25
132	145	GCCTGACACACACT	Foxa2	0.013341	0.0592104305989238	+	derivatization:Epas1_chr17_10063|reconstitution_TFBS_full|shuffled_bg_25
133	144	CCTGACACACAC	Jun_Atf3	0.0815345	0.203643043662325	-	derivatization:Epas1_chr17_10063|reconstitution_TFBS_full|shuffled_bg_25
135	146	TGACACACACTC	Klf4	0.0399361	0.143964178848876	+	derivatization:Epas1_chr17_10063|reconstitution_TFBS_full|shuffled_bg_25
148	159	ATTAGATGAGGA	Gata4/6	0.0929998	0.133631334301984	+	derivatization:Epas1_chr17_10063|reconstitution_TFBS_full|shuffled_bg_25
152	163	GATGAGGATAAT	Jun_Atf3	0.0544232	0.135929037325837	-	derivatization:Epas1_chr17_10063|reconstitution_TFBS_full|shuffled_bg_25
154	165	TGAGGATAATTT	Gata4/6	0.0515309	0.074044706814231	+	derivatization:Epas1_chr17_10063|reconstitution_TFBS_full|shuffled_bg_25
159	172	ATAATTTGCTTACA	Foxa2	0.0479096	0.212633838979252	-	derivatization:Epas1_chr17_10063|reconstitution_TFBS_full|shuffled_bg_25
163	176	TTTGCTTACATATT	Foxa2	0.033623	0.149226617796838	-	derivatization:Epas1_chr17_10063|reconstitution_TFBS_full|shuffled_bg_25
166	179	GCTTACATATTCAC	Hnf1b	0.00165011	0.114752707796455	-	derivatization:Epas1_chr17_10063|reconstitution_TFBS_full|shuffled_bg_25
166	177	GCTTACATATTC	Jun_Atf3	0.0304685	0.0760990510253397	-	derivatization:Epas1_chr17_10063|reconstitution_TFBS_full|shuffled_bg_25
175	186	TTCACATCTGTT	Gata4/6	0.0442837	0.0636312112373229	-	derivatization:Epas1_chr17_10063|reconstitution_TFBS_full|shuffled_bg_25
203	214	TAGTGAATCAGG	Jun_Atf3	0.0410581	0.102547957625203	+	derivatization:Epas1_chr17_10063|reconstitution_TFBS_full|shuffled_bg_25
204	215	AGTGAATCAGGA	Jun_Atf3	0.023254	0.0580798966980078	-	derivatization:Epas1_chr17_10063|reconstitution_TFBS_full|shuffled_bg_25
204	215	AGTGAATCAGGA	Gata4/6	0.0446871	0.0642108563576072	-	derivatization:Epas1_chr17_10063|reconstitution_TFBS_full|shuffled_bg_25
205	218	GTGAATCAGGAAAA	Hnf1b	0.000775851	0.0539545867224532	+	derivatization:Epas1_chr17_10063|reconstitution_TFBS_full|shuffled_bg_25
214	227	GAAAAGCAAATAGA	Foxa2	0.201568	0.894605207627904	+	derivatization:Epas1_chr17_10063|reconstitution_TFBS_full|shuffled_bg_25
230	241	AAAACAATGCTG	Sox17	0.207003	1.02917295734041	+	derivatization:Epas1_chr17_10063|reconstitution_TFBS_full|shuffled_bg_25
243	254	AAGAGATAAGAG	Gata4/6	0.633603	1.83706814143264	+	derivatization:Epas1_chr17_10063|reconstitution_TFBS_full|shuffled_bg_25
249	262	TAAGAGAAAACATC	Foxa2	0.0216514	0.0960938997878374	+	derivatization:Epas1_chr17_10063|reconstitution_TFBS_full|shuffled_bg_25
265	276	GGATCAATGCTT	Sox17	0.0141981	0.070589800947884	+	derivatization:Epas1_chr17_10063|reconstitution_TFBS_full|shuffled_bg_25
271	282	ATGCTTTGTGAT	Sox17	0.0204625	0.101735006930228	-	derivatization:Epas1_chr17_10063|reconstitution_TFBS_full|shuffled_bg_25
276	287	TTGTGATCGGAG	Gata4/6	0.183143	0.2631580224696	-	derivatization:Epas1_chr17_10063|reconstitution_TFBS_full|shuffled_bg_25
287	298	GGAGCAATGACA	Sox17	0.0101805	0.0506151857325933	+	derivatization:Epas1_chr17_10063|reconstitution_TFBS_full|shuffled_bg_25
3	14	CTGGGCTAGGCA	Klf4	0.0426113	0.153607908989188	-	derivatization:Epas1_chr17_10063|reconstitution_TFBS_full|shuffled_bg_26
46	57	TGTAGATCGAGG	Gata4/6	0.0457946	0.0658022221749471	+	derivatization:Epas1_chr17_10063|reconstitution_TFBS_full|shuffled_bg_26
58	69	ACAGGTGTGGAG	Klf4	0.0337635	0.12171280001212	-	derivatization:Epas1_chr17_10063|reconstitution_TFBS_full|shuffled_bg_26
74	85	GCTTCCTCCCCA	Klf4	0.0181563	0.0654509784489183	+	derivatization:Epas1_chr17_10063|reconstitution_TFBS_full|shuffled_bg_26
80	91	TCCCCAGCCTTA	Klf4	0.0245968	0.0886681001477369	+	derivatization:Epas1_chr17_10063|reconstitution_TFBS_full|shuffled_bg_26
90	101	TAGCTATCTCCA	Gata4/6	0.156756	0.454498248238116	-	derivatization:Epas1_chr17_10063|reconstitution_TFBS_full|shuffled_bg_26
113	124	TTGGGTGCAGCA	Klf4	0.0810278	0.292094137658183	-	derivatization:Epas1_chr17_10063|reconstitution_TFBS_full|shuffled_bg_26
133	144	TGTGACACACAC	Jun_Atf3	0.229179	0.572404431295808	-	derivatization:Epas1_chr17_10063|reconstitution_TFBS_full|shuffled_bg_26
135	146	TGACACACACTC	Klf4	0.0399361	0.143964178848876	+	derivatization:Epas1_chr17_10063|reconstitution_TFBS_full|shuffled_bg_26
164	175	ACCCAATCAGGC	Gata4/6	0.121002	0.173867671900463	-	derivatization:Epas1_chr17_10063|reconstitution_TFBS_full|shuffled_bg_26
201	212	ACAACAATTGAG	Sox17	0.0978357	0.48641737898711	+	derivatization:Epas1_chr17_10063|reconstitution_TFBS_full|shuffled_bg_26
214	227	GAAAAGCAAATAGA	Foxa2	0.201568	0.894605207627904	+	derivatization:Epas1_chr17_10063|reconstitution_TFBS_full|shuffled_bg_26
224	235	TAGACAAAAACA	Sox17	0.0182154	0.0905629246297804	+	derivatization:Epas1_chr17_10063|reconstitution_TFBS_full|shuffled_bg_26
230	241	AAAACAATGCTG	Sox17	0.207003	1.02917295734041	+	derivatization:Epas1_chr17_10063|reconstitution_TFBS_full|shuffled_bg_26
243	254	AAGAGATAAGAG	Gata4/6	0.633603	1.83706814143264	+	derivatization:Epas1_chr17_10063|reconstitution_TFBS_full|shuffled_bg_26
257	270	GTTGAATAAATAGT	Foxa2	0.174019	0.772336400749128	+	derivatization:Epas1_chr17_10063|reconstitution_TFBS_full|shuffled_bg_26
258	271	TTGAATAAATAGTA	Hnf1b	0.00124252	0.0864078967409755	+	derivatization:Epas1_chr17_10063|reconstitution_TFBS_full|shuffled_bg_26
271	282	ATGCTTTGTGAT	Sox17	0.0204625	0.101735006930228	-	derivatization:Epas1_chr17_10063|reconstitution_TFBS_full|shuffled_bg_26
276	287	TTGTGATCGGAG	Gata4/6	0.183143	0.2631580224696	-	derivatization:Epas1_chr17_10063|reconstitution_TFBS_full|shuffled_bg_26
3	14	CTGGGCTAGGCA	Klf4	0.0426113	0.153607908989188	-	derivatization:Epas1_chr17_10063|reconstitution_TFBS_full|shuffled_bg_27
10	21	AGGCACTCCCCC	Klf4	0.0583852	0.210470661254539	+	derivatization:Epas1_chr17_10063|reconstitution_TFBS_full|shuffled_bg_27
32	43	TGAGGAGTGACA	Klf4	0.0204211	0.0736152727154325	-	derivatization:Epas1_chr17_10063|reconstitution_TFBS_full|shuffled_bg_27
37	48	AGTGACAACACC	Jun_Atf3	0.11085	0.276862326867385	-	derivatization:Epas1_chr17_10063|reconstitution_TFBS_full|shuffled_bg_27
40	51	GACAACACCTTC	Klf4	0.0795843	0.286890517570885	+	derivatization:Epas1_chr17_10063|reconstitution_TFBS_full|shuffled_bg_27
52	63	CTAACAAGGGCC	Sox17	0.0119682	0.0595032332287042	+	derivatization:Epas1_chr17_10063|reconstitution_TFBS_full|shuffled_bg_27
64	75	TCTGACCAATCC	Jun_Atf3	0.0619762	0.154793639534492	-	derivatization:Epas1_chr17_10063|reconstitution_TFBS_full|shuffled_bg_27
67	78	GACCAATCCCAG	Klf4	0.038422	0.138506055416816	+	derivatization:Epas1_chr17_10063|reconstitution_TFBS_full|shuffled_bg_27
79	90	GTCCAAACCCCT	Klf4	0.0531596	0.191633087906298	+	derivatization:Epas1_chr17_10063|reconstitution_TFBS_full|shuffled_bg_27
90	101	TAGCTATCTCCA	Gata4/6	0.156756	0.454498248238116	-	derivatization:Epas1_chr17_10063|reconstitution_TFBS_full|shuffled_bg_27
104	115	GCTGAGCTATTG	Jun_Atf3	0.0267121	0.0667169522915134	-	derivatization:Epas1_chr17_10063|reconstitution_TFBS_full|shuffled_bg_27
113	124	TTGGGTGCAGCA	Klf4	0.0810278	0.292094137658183	-	derivatization:Epas1_chr17_10063|reconstitution_TFBS_full|shuffled_bg_27
128	139	TGCAGAATGACA	Sox17	0.012315	0.0612274458324136	+	derivatization:Epas1_chr17_10063|reconstitution_TFBS_full|shuffled_bg_27
132	145	GAATGACACACACT	Foxa2	0.0186289	0.0826793486683375	+	derivatization:Epas1_chr17_10063|reconstitution_TFBS_full|shuffled_bg_27
133	144	AATGACACACAC	Jun_Atf3	0.252729	0.631223626584278	-	derivatization:Epas1_chr17_10063|reconstitution_TFBS_full|shuffled_bg_27
135	146	TGACACACACTC	Klf4	0.0399361	0.143964178848876	+	derivatization:Epas1_chr17_10063|reconstitution_TFBS_full|shuffled_bg_27
138	149	CACACACTCACC	Jun_Atf3	0.0208219	0.0520054098673883	+	derivatization:Epas1_chr17_10063|reconstitution_TFBS_full|shuffled_bg_27
148	159	CCAAGATGGCCA	Gata4/6	0.0367352	0.0527847779441488	+	derivatization:Epas1_chr17_10063|reconstitution_TFBS_full|shuffled_bg_27
167	178	GGCCTTTGTTAG	Sox17	0.0363991	0.180968243897572	-	derivatization:Epas1_chr17_10063|reconstitution_TFBS_full|shuffled_bg_27
174	187	GTTAGACCCACAAG	Foxa2	0.0228562	0.101441079668325	+	derivatization:Epas1_chr17_10063|reconstitution_TFBS_full|shuffled_bg_27
185	196	AAGGGCAGAGGC	Klf4	0.051631	0.186122693957255	-	derivatization:Epas1_chr17_10063|reconstitution_TFBS_full|shuffled_bg_27
214	227	GAAAAGCAAATAGA	Foxa2	0.201568	0.894605207627904	+	derivatization:Epas1_chr17_10063|reconstitution_TFBS_full|shuffled_bg_27
230	241	AAAACAATGCTG	Sox17	0.207003	1.02917295734041	+	derivatization:Epas1_chr17_10063|reconstitution_TFBS_full|shuffled_bg_27
243	254	AAGAGATAAGAG	Gata4/6	0.633603	1.83706814143264	+	derivatization:Epas1_chr17_10063|reconstitution_TFBS_full|shuffled_bg_27
250	261	AAGAGATCCTCT	Gata4/6	0.0362606	0.0521028256038242	+	derivatization:Epas1_chr17_10063|reconstitution_TFBS_full|shuffled_bg_27
271	282	ATGCTTTGTGAT	Sox17	0.0204625	0.101735006930228	-	derivatization:Epas1_chr17_10063|reconstitution_TFBS_full|shuffled_bg_27
276	287	TTGTGATCGGAG	Gata4/6	0.183143	0.2631580224696	-	derivatization:Epas1_chr17_10063|reconstitution_TFBS_full|shuffled_bg_27
3	14	CTGGGCTAGGCA	Klf4	0.0426113	0.153607908989188	-	derivatization:Epas1_chr17_10063|reconstitution_TFBS_full|shuffled_bg_28
8	19	CTAGGCATGGAG	Klf4	0.0245611	0.08853940653006	-	derivatization:Epas1_chr17_10063|reconstitution_TFBS_full|shuffled_bg_28
15	26	TGGAGATTTATC	Gata4/6	0.0218703	0.06341073412464	+	derivatization:Epas1_chr17_10063|reconstitution_TFBS_full|shuffled_bg_28
19	30	GATTTATCCTCA	Gata4/6	0.0501402	0.0720464111553826	-	derivatization:Epas1_chr17_10063|reconstitution_TFBS_full|shuffled_bg_28
30	41	AGGACAAAGGTG	Sox17	0.0267655	0.133072123542628	+	derivatization:Epas1_chr17_10063|reconstitution_TFBS_full|shuffled_bg_28
35	46	AAAGGTGAGATC	Klf4	0.0319946	0.115336157426445	-	derivatization:Epas1_chr17_10063|reconstitution_TFBS_full|shuffled_bg_28
38	49	GGTGAGATCATG	Jun_Atf3	0.0537305	0.134198928766333	-	derivatization:Epas1_chr17_10063|reconstitution_TFBS_full|shuffled_bg_28
39	50	GTGAGATCATGC	Gata4/6	0.115115	0.165408646558088	+	derivatization:Epas1_chr17_10063|reconstitution_TFBS_full|shuffled_bg_28
43	54	GATCATGCAACT	Jun_Atf3	0.0237109	0.0592210640155153	-	derivatization:Epas1_chr17_10063|reconstitution_TFBS_full|shuffled_bg_28
51	62	AACTATTATCTG	Sox17	0.0121087	0.0602017680349936	-	derivatization:Epas1_chr17_10063|reconstitution_TFBS_full|shuffled_bg_28
53	64	CTATTATCTGTC	Gata4/6	0.241116	0.699091579411197	-	derivatization:Epas1_chr17_10063|reconstitution_TFBS_full|shuffled_bg_28
71	82	TCTAACCTCATA	Jun_Atf3	0.0437617	0.109300551102142	+	derivatization:Epas1_chr17_10063|reconstitution_TFBS_full|shuffled_bg_28
90	101	TAGCTATCTCCA	Gata4/6	0.156756	0.454498248238116	-	derivatization:Epas1_chr17_10063|reconstitution_TFBS_full|shuffled_bg_28
113	124	TTGGGTGCAGCA	Klf4	0.0810278	0.292094137658183	-	derivatization:Epas1_chr17_10063|reconstitution_TFBS_full|shuffled_bg_28
133	144	TCTGACACACAC	Jun_Atf3	0.105964	0.26465890486401	-	derivatization:Epas1_chr17_10063|reconstitution_TFBS_full|shuffled_bg_28
135	146	TGACACACACTC	Klf4	0.0399361	0.143964178848876	+	derivatization:Epas1_chr17_10063|reconstitution_TFBS_full|shuffled_bg_28
139	150	ACACACTCCTAA	Klf4	0.0261588	0.0942988965290045	+	derivatization:Epas1_chr17_10063|reconstitution_TFBS_full|shuffled_bg_28
174	185	GTTTATTATGAT	Sox17	0.0110099	0.0547387783897921	-	derivatization:Epas1_chr17_10063|reconstitution_TFBS_full|shuffled_bg_28
180	191	TATGATGGAGTA	Jun_Atf3	0.0710261	0.177396944648764	-	derivatization:Epas1_chr17_10063|reconstitution_TFBS_full|shuffled_bg_28
186	197	GGAGTATCTTTG	Gata4/6	0.108181	0.155445187797425	-	derivatization:Epas1_chr17_10063|reconstitution_TFBS_full|shuffled_bg_28
194	205	TTTGAAGTCATC	Jun_Atf3	0.280101	0.699588765159055	+	derivatization:Epas1_chr17_10063|reconstitution_TFBS_full|shuffled_bg_28
214	227	GAAAAGCAAATAGA	Foxa2	0.201568	0.894605207627904	+	derivatization:Epas1_chr17_10063|reconstitution_TFBS_full|shuffled_bg_28
230	241	AAAACAATGCTG	Sox17	0.207003	1.02917295734041	+	derivatization:Epas1_chr17_10063|reconstitution_TFBS_full|shuffled_bg_28
243	254	AAGAGATAAGAG	Gata4/6	0.633603	1.83706814143264	+	derivatization:Epas1_chr17_10063|reconstitution_TFBS_full|shuffled_bg_28
259	272	TAAATTGGCCTAAT	Foxa2	0.0243887	0.108242667622215	-	derivatization:Epas1_chr17_10063|reconstitution_TFBS_full|shuffled_bg_28
271	282	ATGCTTTGTGAT	Sox17	0.0204625	0.101735006930228	-	derivatization:Epas1_chr17_10063|reconstitution_TFBS_full|shuffled_bg_28
276	287	TTGTGATCGGAG	Gata4/6	0.183143	0.2631580224696	-	derivatization:Epas1_chr17_10063|reconstitution_TFBS_full|shuffled_bg_28
3	14	CTGGGCTAGGCA	Klf4	0.0426113	0.153607908989188	-	derivatization:Epas1_chr17_10063|reconstitution_TFBS_full|shuffled_bg_29
8	19	CTAGGCAGGCCT	Klf4	0.0152899	0.0551179984570709	-	derivatization:Epas1_chr17_10063|reconstitution_TFBS_full|shuffled_bg_29
31	42	AGGAAGATCACC	Jun_Atf3	0.0244998	0.0611914446169197	+	derivatization:Epas1_chr17_10063|reconstitution_TFBS_full|shuffled_bg_29
32	43	GGAAGATCACCC	Gata4/6	0.118768	0.170657639181784	+	derivatization:Epas1_chr17_10063|reconstitution_TFBS_full|shuffled_bg_29
34	45	AAGATCACCCCA	Klf4	0.0182381	0.0657458562619706	+	derivatization:Epas1_chr17_10063|reconstitution_TFBS_full|shuffled_bg_29
40	51	ACCCCATCTGGA	Gata4/6	0.0568465	0.0816826879777994	-	derivatization:Epas1_chr17_10063|reconstitution_TFBS_full|shuffled_bg_29
50	61	GATGACTCTACT	Jun_Atf3	0.258413	0.645420157625453	-	derivatization:Epas1_chr17_10063|reconstitution_TFBS_full|shuffled_bg_29
75	86	AGGCCAATGGAA	Sox17	0.0159193	0.0791472252082778	+	derivatization:Epas1_chr17_10063|reconstitution_TFBS_full|shuffled_bg_29
90	101	TAGCTATCTCCA	Gata4/6	0.156756	0.454498248238116	-	derivatization:Epas1_chr17_10063|reconstitution_TFBS_full|shuffled_bg_29
97	108	CTCCACTGTTCA	Sox17	0.0155853	0.0774866513627215	-	derivatization:Epas1_chr17_10063|reconstitution_TFBS_full|shuffled_bg_29
107	118	CAGAGATTGGGT	Gata4/6	0.15202	0.218437409979243	+	derivatization:Epas1_chr17_10063|reconstitution_TFBS_full|shuffled_bg_29
113	124	TTGGGTGCAGCA	Klf4	0.0810278	0.292094137658183	-	derivatization:Epas1_chr17_10063|reconstitution_TFBS_full|shuffled_bg_29
128	139	CTTTTCGTGACA	Jun_Atf3	0.0257956	0.0644278740544908	+	derivatization:Epas1_chr17_10063|reconstitution_TFBS_full|shuffled_bg_29
133	144	CGTGACACACAC	Jun_Atf3	0.176344	0.440442130528661	-	derivatization:Epas1_chr17_10063|reconstitution_TFBS_full|shuffled_bg_29
135	146	TGACACACACTC	Klf4	0.0399361	0.143964178848876	+	derivatization:Epas1_chr17_10063|reconstitution_TFBS_full|shuffled_bg_29
142	153	CACTCGGTAACC	Jun_Atf3	0.0206075	0.0514699179153778	+	derivatization:Epas1_chr17_10063|reconstitution_TFBS_full|shuffled_bg_29
160	171	TTGCTGGTCACT	Jun_Atf3	0.0439682	0.109816311774204	+	derivatization:Epas1_chr17_10063|reconstitution_TFBS_full|shuffled_bg_29
164	175	TGGTCACTCAGA	Jun_Atf3	0.0241303	0.0602685701940284	+	derivatization:Epas1_chr17_10063|reconstitution_TFBS_full|shuffled_bg_29
165	176	GGTCACTCAGAT	Jun_Atf3	0.0252507	0.0630669152641432	-	derivatization:Epas1_chr17_10063|reconstitution_TFBS_full|shuffled_bg_29
170	181	CTCAGATTGGCT	Gata4/6	0.113593	0.163221686039812	+	derivatization:Epas1_chr17_10063|reconstitution_TFBS_full|shuffled_bg_29
172	185	CAGATTGGCTCAAT	Foxa2	0.0143858	0.0638474936294129	-	derivatization:Epas1_chr17_10063|reconstitution_TFBS_full|shuffled_bg_29
189	200	CAAGGAGTGGAA	Klf4	0.0285507	0.102921368913354	-	derivatization:Epas1_chr17_10063|reconstitution_TFBS_full|shuffled_bg_29
214	227	GAAAAGCAAATAGA	Foxa2	0.201568	0.894605207627904	+	derivatization:Epas1_chr17_10063|reconstitution_TFBS_full|shuffled_bg_29
222	233	AATAGATCAAAA	Gata4/6	0.112179	0.161189910630585	+	derivatization:Epas1_chr17_10063|reconstitution_TFBS_full|shuffled_bg_29
230	241	AAAACAATGCTG	Sox17	0.207003	1.02917295734041	+	derivatization:Epas1_chr17_10063|reconstitution_TFBS_full|shuffled_bg_29
243	254	AAGAGATAAGAG	Gata4/6	0.633603	1.83706814143264	+	derivatization:Epas1_chr17_10063|reconstitution_TFBS_full|shuffled_bg_29
254	265	GGGACAATCAAT	Sox17	0.0529403	0.263207417832052	+	derivatization:Epas1_chr17_10063|reconstitution_TFBS_full|shuffled_bg_29
255	266	GGACAATCAATC	Gata4/6	0.0445051	0.063949340710875	-	derivatization:Epas1_chr17_10063|reconstitution_TFBS_full|shuffled_bg_29
258	269	CAATCAATCGAC	Sox17	0.0176434	0.0877190676248157	+	derivatization:Epas1_chr17_10063|reconstitution_TFBS_full|shuffled_bg_29
259	270	AATCAATCGACA	Gata4/6	0.037354	0.0536739311430381	-	derivatization:Epas1_chr17_10063|reconstitution_TFBS_full|shuffled_bg_29
265	276	TCGACAATGCTT	Sox17	0.0289974	0.144168634817769	+	derivatization:Epas1_chr17_10063|reconstitution_TFBS_full|shuffled_bg_29
271	282	ATGCTTTGTGAT	Sox17	0.0204625	0.101735006930228	-	derivatization:Epas1_chr17_10063|reconstitution_TFBS_full|shuffled_bg_29
276	287	TTGTGATCGGAG	Gata4/6	0.183143	0.2631580224696	-	derivatization:Epas1_chr17_10063|reconstitution_TFBS_full|shuffled_bg_29
287	298	GTTTTAGTCCCT	Jun_Atf3	0.022529	0.0562691146774498	+	derivatization:Epas1_chr17_10063|reconstitution_TFBS_full|shuffled_bg_29
3	14	CTGGGCTAGGCA	Klf4	0.0426113	0.153607908989188	-	derivatization:Epas1_chr17_10063|reconstitution_TFBS_full|shuffled_bg_3
15	26	GTTGAACTCATA	Jun_Atf3	0.0654787	0.163541589916567	+	derivatization:Epas1_chr17_10063|reconstitution_TFBS_full|shuffled_bg_3
21	34	CTCATATCCACACC	Foxa2	0.014282	0.0633868053229765	+	derivatization:Epas1_chr17_10063|reconstitution_TFBS_full|shuffled_bg_3
21	32	CTCATATCCACA	Gata4/6	0.0472879	0.0679479436873929	-	derivatization:Epas1_chr17_10063|reconstitution_TFBS_full|shuffled_bg_3
26	37	ATCCACACCCAT	Klf4	0.345797	1.24655089388811	+	derivatization:Epas1_chr17_10063|reconstitution_TFBS_full|shuffled_bg_3
54	67	GGAGAACACATAGT	Foxa2	0.0331749	0.147237846793811	+	derivatization:Epas1_chr17_10063|reconstitution_TFBS_full|shuffled_bg_3
66	77	GTGAGAATCATA	Jun_Atf3	0.0517442	0.129237885556079	+	derivatization:Epas1_chr17_10063|reconstitution_TFBS_full|shuffled_bg_3
67	78	TGAGAATCATAA	Gata4/6	0.0377962	0.0543093279506478	-	derivatization:Epas1_chr17_10063|reconstitution_TFBS_full|shuffled_bg_3
73	84	TCATAATCTAGA	Gata4/6	0.1754	0.25203211229022	-	derivatization:Epas1_chr17_10063|reconstitution_TFBS_full|shuffled_bg_3
90	101	TAGCTATCTCCA	Gata4/6	0.156756	0.454498248238116	-	derivatization:Epas1_chr17_10063|reconstitution_TFBS_full|shuffled_bg_3
113	124	TTGGGTGCAGCA	Klf4	0.0810278	0.292094137658183	-	derivatization:Epas1_chr17_10063|reconstitution_TFBS_full|shuffled_bg_3
132	145	TTTTGACACACACT	Foxa2	0.0217414	0.0964933405159614	+	derivatization:Epas1_chr17_10063|reconstitution_TFBS_full|shuffled_bg_3
133	144	TTTGACACACAC	Jun_Atf3	0.0414388	0.103498805508274	-	derivatization:Epas1_chr17_10063|reconstitution_TFBS_full|shuffled_bg_3
135	146	TGACACACACTC	Klf4	0.0399361	0.143964178848876	+	derivatization:Epas1_chr17_10063|reconstitution_TFBS_full|shuffled_bg_3
154	167	CCTTATTCAATAGT	Foxa2	0.0339302	0.150590042148835	+	derivatization:Epas1_chr17_10063|reconstitution_TFBS_full|shuffled_bg_3
167	178	TGCCATTTTGTT	Sox17	0.012398	0.0616401034048123	-	derivatization:Epas1_chr17_10063|reconstitution_TFBS_full|shuffled_bg_3
169	180	CCATTTTGTTTG	Sox17	0.0136939	0.0680830304900112	-	derivatization:Epas1_chr17_10063|reconstitution_TFBS_full|shuffled_bg_3
173	186	TTTGTTTGTGAACT	Foxa2	0.0339868	0.150841245984522	-	derivatization:Epas1_chr17_10063|reconstitution_TFBS_full|shuffled_bg_3
177	190	TTTGTGAACTCATG	Foxa2	0.0175865	0.0780529373905984	-	derivatization:Epas1_chr17_10063|reconstitution_TFBS_full|shuffled_bg_3
179	190	TGTGAACTCATG	Jun_Atf3	0.0546427	0.136477267192751	+	derivatization:Epas1_chr17_10063|reconstitution_TFBS_full|shuffled_bg_3
192	203	AAAATAATACCC	Sox17	0.0275951	0.137196710555423	+	derivatization:Epas1_chr17_10063|reconstitution_TFBS_full|shuffled_bg_3
194	205	AATAATACCCCT	Klf4	0.0150057	0.0540934963241924	+	derivatization:Epas1_chr17_10063|reconstitution_TFBS_full|shuffled_bg_3
203	214	CCTTCCTTCATG	Jun_Atf3	0.0245412	0.0612948465143695	+	derivatization:Epas1_chr17_10063|reconstitution_TFBS_full|shuffled_bg_3
214	227	GAAAAGCAAATAGA	Foxa2	0.201568	0.894605207627904	+	derivatization:Epas1_chr17_10063|reconstitution_TFBS_full|shuffled_bg_3
224	235	TAGACAAAAACA	Sox17	0.0182154	0.0905629246297804	+	derivatization:Epas1_chr17_10063|reconstitution_TFBS_full|shuffled_bg_3
230	241	AAAACAATGCTG	Sox17	0.207003	1.02917295734041	+	derivatization:Epas1_chr17_10063|reconstitution_TFBS_full|shuffled_bg_3
243	254	AAGAGATAAGAG	Gata4/6	0.633603	1.83706814143264	+	derivatization:Epas1_chr17_10063|reconstitution_TFBS_full|shuffled_bg_3
250	261	AAGAGATATCAA	Gata4/6	0.162045	0.469833171526101	+	derivatization:Epas1_chr17_10063|reconstitution_TFBS_full|shuffled_bg_3
252	263	GAGATATCAACT	Gata4/6	0.122356	0.175813233360218	-	derivatization:Epas1_chr17_10063|reconstitution_TFBS_full|shuffled_bg_3
262	273	CTGGGCATAATG	Klf4	0.0224953	0.0810924800483553	-	derivatization:Epas1_chr17_10063|reconstitution_TFBS_full|shuffled_bg_3
271	282	ATGCTTTGTGAT	Sox17	0.0204625	0.101735006930228	-	derivatization:Epas1_chr17_10063|reconstitution_TFBS_full|shuffled_bg_3
276	287	TTGTGATCGGAG	Gata4/6	0.183143	0.2631580224696	-	derivatization:Epas1_chr17_10063|reconstitution_TFBS_full|shuffled_bg_3
3	14	CTGGGCTAGGCA	Klf4	0.0426113	0.153607908989188	-	derivatization:Epas1_chr17_10063|reconstitution_TFBS_full|shuffled_bg_30
11	22	GGCAATTGTGAG	Sox17	0.0226719	0.112719653200804	-	derivatization:Epas1_chr17_10063|reconstitution_TFBS_full|shuffled_bg_30
17	28	TGTGAGTTCCTA	Jun_Atf3	0.0470883	0.117609168301574	-	derivatization:Epas1_chr17_10063|reconstitution_TFBS_full|shuffled_bg_30
20	31	GAGTTCCTAATC	Jun_Atf3	0.0360365	0.0900058569432251	+	derivatization:Epas1_chr17_10063|reconstitution_TFBS_full|shuffled_bg_30
24	35	TCCTAATCAGCC	Gata4/6	0.245777	0.353156764323566	-	derivatization:Epas1_chr17_10063|reconstitution_TFBS_full|shuffled_bg_30
32	43	AGCCAGACCCAT	Klf4	0.0401493	0.144732735691697	+	derivatization:Epas1_chr17_10063|reconstitution_TFBS_full|shuffled_bg_30
38	49	ACCCATTGGCCT	Sox17	0.0119899	0.0596111208108855	-	derivatization:Epas1_chr17_10063|reconstitution_TFBS_full|shuffled_bg_30
39	52	CCCATTGGCCTTGC	Foxa2	0.0121709	0.0540172573102797	-	derivatization:Epas1_chr17_10063|reconstitution_TFBS_full|shuffled_bg_30
52	63	CGGGGCAAGGCC	Klf4	0.0343571	0.123852646831531	-	derivatization:Epas1_chr17_10063|reconstitution_TFBS_full|shuffled_bg_30
76	87	GGAAGCGCCTAT	Klf4	0.026218	0.0945123044328272	+	derivatization:Epas1_chr17_10063|reconstitution_TFBS_full|shuffled_bg_30
81	92	CGCCTATCTTAG	Gata4/6	0.237342	0.341036519926941	-	derivatization:Epas1_chr17_10063|reconstitution_TFBS_full|shuffled_bg_30
90	101	TAGCTATCTCCA	Gata4/6	0.156756	0.454498248238116	-	derivatization:Epas1_chr17_10063|reconstitution_TFBS_full|shuffled_bg_30
107	118	ATGGGTTTGGGT	Klf4	0.0870756	0.313895629562556	-	derivatization:Epas1_chr17_10063|reconstitution_TFBS_full|shuffled_bg_30
113	124	TTGGGTGCAGCA	Klf4	0.0810278	0.292094137658183	-	derivatization:Epas1_chr17_10063|reconstitution_TFBS_full|shuffled_bg_30
128	139	GAGGGTGTGACA	Klf4	0.23942	0.863076356980223	-	derivatization:Epas1_chr17_10063|reconstitution_TFBS_full|shuffled_bg_30
133	144	TGTGACACACAC	Jun_Atf3	0.229179	0.572404431295808	-	derivatization:Epas1_chr17_10063|reconstitution_TFBS_full|shuffled_bg_30
135	146	TGACACACACTC	Klf4	0.0399361	0.143964178848876	+	derivatization:Epas1_chr17_10063|reconstitution_TFBS_full|shuffled_bg_30
158	171	TCTATTTGCTTCTA	Foxa2	0.0581093	0.257902456697552	-	derivatization:Epas1_chr17_10063|reconstitution_TFBS_full|shuffled_bg_30
214	227	GAAAAGCAAATAGA	Foxa2	0.201568	0.894605207627904	+	derivatization:Epas1_chr17_10063|reconstitution_TFBS_full|shuffled_bg_30
222	233	AATAGAATAAAA	Sox17	0.029469	0.146513325313471	+	derivatization:Epas1_chr17_10063|reconstitution_TFBS_full|shuffled_bg_30
230	241	AAAACAATGCTG	Sox17	0.207003	1.02917295734041	+	derivatization:Epas1_chr17_10063|reconstitution_TFBS_full|shuffled_bg_30
243	254	AAGAGATAAGAG	Gata4/6	0.633603	1.83706814143264	+	derivatization:Epas1_chr17_10063|reconstitution_TFBS_full|shuffled_bg_30
271	282	ATGCTTTGTGAT	Sox17	0.0204625	0.101735006930228	-	derivatization:Epas1_chr17_10063|reconstitution_TFBS_full|shuffled_bg_30
276	287	TTGTGATCGGAG	Gata4/6	0.183143	0.2631580224696	-	derivatization:Epas1_chr17_10063|reconstitution_TFBS_full|shuffled_bg_30
285	296	GAGGGCTTATAT	Klf4	0.0204209	0.0736145517427844	-	derivatization:Epas1_chr17_10063|reconstitution_TFBS_full|shuffled_bg_30
289	300	GCTTATATCATT	Jun_Atf3	0.0724608	0.180980294945171	+	derivatization:Epas1_chr17_10063|reconstitution_TFBS_full|shuffled_bg_30
3	14	CTGGGCTAGGCA	Klf4	0.0426113	0.153607908989188	-	derivatization:Epas1_chr17_10063|reconstitution_TFBS_full|shuffled_bg_31
20	33	TGCTTCTAAACATT	Foxa2	0.0253186	0.112369777989799	+	derivatization:Epas1_chr17_10063|reconstitution_TFBS_full|shuffled_bg_31
26	37	TAAACATTGGTG	Sox17	0.0143014	0.071103385613291	+	derivatization:Epas1_chr17_10063|reconstitution_TFBS_full|shuffled_bg_31
48	59	CTGGGTGTCTGA	Klf4	0.0227844	0.082134646011111	-	derivatization:Epas1_chr17_10063|reconstitution_TFBS_full|shuffled_bg_31
84	95	TGTGACTAGCTA	Jun_Atf3	0.116481	0.290926483498781	-	derivatization:Epas1_chr17_10063|reconstitution_TFBS_full|shuffled_bg_31
90	101	TAGCTATCTCCA	Gata4/6	0.156756	0.454498248238116	-	derivatization:Epas1_chr17_10063|reconstitution_TFBS_full|shuffled_bg_31
113	124	TTGGGTGCAGCA	Klf4	0.0810278	0.292094137658183	-	derivatization:Epas1_chr17_10063|reconstitution_TFBS_full|shuffled_bg_31
124	135	ACTACCACCCTT	Klf4	0.0618978	0.223133103872235	+	derivatization:Epas1_chr17_10063|reconstitution_TFBS_full|shuffled_bg_31
132	145	CCTTGACACACACT	Foxa2	0.0285348	0.126644014320828	+	derivatization:Epas1_chr17_10063|reconstitution_TFBS_full|shuffled_bg_31
133	144	CTTGACACACAC	Jun_Atf3	0.0318854	0.0796379435011033	-	derivatization:Epas1_chr17_10063|reconstitution_TFBS_full|shuffled_bg_31
135	146	TGACACACACTC	Klf4	0.0399361	0.143964178848876	+	derivatization:Epas1_chr17_10063|reconstitution_TFBS_full|shuffled_bg_31
145	156	TCGCATTGTATT	Sox17	0.157848	0.784785210698726	-	derivatization:Epas1_chr17_10063|reconstitution_TFBS_full|shuffled_bg_31
174	185	ACTTCTCTCATG	Jun_Atf3	0.0283224	0.0707388864814507	+	derivatization:Epas1_chr17_10063|reconstitution_TFBS_full|shuffled_bg_31
183	194	ATGGTTGGTGCC	Klf4	0.0243289	0.0877023572856744	-	derivatization:Epas1_chr17_10063|reconstitution_TFBS_full|shuffled_bg_31
199	210	GCCACTTCCCTT	Klf4	0.0167637	0.0604308459005487	+	derivatization:Epas1_chr17_10063|reconstitution_TFBS_full|shuffled_bg_31
214	227	GAAAAGCAAATAGA	Foxa2	0.201568	0.894605207627904	+	derivatization:Epas1_chr17_10063|reconstitution_TFBS_full|shuffled_bg_31
222	233	AATAGAATAAAA	Sox17	0.029469	0.146513325313471	+	derivatization:Epas1_chr17_10063|reconstitution_TFBS_full|shuffled_bg_31
230	241	AAAACAATGCTG	Sox17	0.207003	1.02917295734041	+	derivatization:Epas1_chr17_10063|reconstitution_TFBS_full|shuffled_bg_31
243	254	AAGAGATAAGAG	Gata4/6	0.633603	1.83706814143264	+	derivatization:Epas1_chr17_10063|reconstitution_TFBS_full|shuffled_bg_31
254	265	GGCCCTTGTGTT	Sox17	0.0118092	0.0587127205297717	-	derivatization:Epas1_chr17_10063|reconstitution_TFBS_full|shuffled_bg_31
260	273	TGTGTTGGCTGATG	Foxa2	0.0749693	0.332731019766127	-	derivatization:Epas1_chr17_10063|reconstitution_TFBS_full|shuffled_bg_31
267	278	GCTGATGCTTTG	Jun_Atf3	0.0360825	0.0901207479403916	-	derivatization:Epas1_chr17_10063|reconstitution_TFBS_full|shuffled_bg_31
271	282	ATGCTTTGTGAT	Sox17	0.0204625	0.101735006930228	-	derivatization:Epas1_chr17_10063|reconstitution_TFBS_full|shuffled_bg_31
276	287	TTGTGATCGGAG	Gata4/6	0.183143	0.2631580224696	-	derivatization:Epas1_chr17_10063|reconstitution_TFBS_full|shuffled_bg_31
3	14	CTGGGCTAGGCA	Klf4	0.0426113	0.153607908989188	-	derivatization:Epas1_chr17_10063|reconstitution_TFBS_full|shuffled_bg_32
7	20	GCTAGGCAAGCATC	Foxa2	0.0257682	0.114365206338295	+	derivatization:Epas1_chr17_10063|reconstitution_TFBS_full|shuffled_bg_32
20	31	CCTCTTTGTAGT	Sox17	0.0104198	0.0518049322033766	-	derivatization:Epas1_chr17_10063|reconstitution_TFBS_full|shuffled_bg_32
58	69	AGCTGATATATC	Gata4/6	0.0909851	0.130736413568626	+	derivatization:Epas1_chr17_10063|reconstitution_TFBS_full|shuffled_bg_32
59	70	GCTGATATATCA	Jun_Atf3	0.0439382	0.109741382863009	-	derivatization:Epas1_chr17_10063|reconstitution_TFBS_full|shuffled_bg_32
61	72	TGATATATCACC	Jun_Atf3	0.09503	0.237349814363623	+	derivatization:Epas1_chr17_10063|reconstitution_TFBS_full|shuffled_bg_32
62	73	GATATATCACCC	Gata4/6	0.0845598	0.12150390540957	-	derivatization:Epas1_chr17_10063|reconstitution_TFBS_full|shuffled_bg_32
64	75	TATATCACCCTG	Klf4	0.0230673	0.0831544618217772	+	derivatization:Epas1_chr17_10063|reconstitution_TFBS_full|shuffled_bg_32
71	82	CCCTGATTCTTT	Gata4/6	0.0348094	0.0500175975459247	+	derivatization:Epas1_chr17_10063|reconstitution_TFBS_full|shuffled_bg_32
72	83	CCTGATTCTTTT	Sox17	0.0247647	0.123124590158828	-	derivatization:Epas1_chr17_10063|reconstitution_TFBS_full|shuffled_bg_32
90	101	TAGCTATCTCCA	Gata4/6	0.156756	0.454498248238116	-	derivatization:Epas1_chr17_10063|reconstitution_TFBS_full|shuffled_bg_32
106	117	GGTGATGTTGGG	Jun_Atf3	0.0394428	0.0985135352833999	-	derivatization:Epas1_chr17_10063|reconstitution_TFBS_full|shuffled_bg_32
113	124	TTGGGTGCAGCA	Klf4	0.0810278	0.292094137658183	-	derivatization:Epas1_chr17_10063|reconstitution_TFBS_full|shuffled_bg_32
132	145	CTTTGACACACACT	Foxa2	0.0261033	0.11585245731601	+	derivatization:Epas1_chr17_10063|reconstitution_TFBS_full|shuffled_bg_32
133	144	TTTGACACACAC	Jun_Atf3	0.0414388	0.103498805508274	-	derivatization:Epas1_chr17_10063|reconstitution_TFBS_full|shuffled_bg_32
135	146	TGACACACACTC	Klf4	0.0399361	0.143964178848876	+	derivatization:Epas1_chr17_10063|reconstitution_TFBS_full|shuffled_bg_32
158	171	GTTATTTAGACAAT	Foxa2	0.0481092	0.213519709749625	-	derivatization:Epas1_chr17_10063|reconstitution_TFBS_full|shuffled_bg_32
164	175	TAGACAATTTTA	Sox17	0.0193316	0.0961124232118462	+	derivatization:Epas1_chr17_10063|reconstitution_TFBS_full|shuffled_bg_32
214	227	GAAAAGCAAATAGA	Foxa2	0.201568	0.894605207627904	+	derivatization:Epas1_chr17_10063|reconstitution_TFBS_full|shuffled_bg_32
225	236	AGAACAAAACAA	Sox17	0.0520002	0.258533449352389	+	derivatization:Epas1_chr17_10063|reconstitution_TFBS_full|shuffled_bg_32
230	241	AAAACAATGCTG	Sox17	0.207003	1.02917295734041	+	derivatization:Epas1_chr17_10063|reconstitution_TFBS_full|shuffled_bg_32
243	254	AAGAGATAAGAG	Gata4/6	0.633603	1.83706814143264	+	derivatization:Epas1_chr17_10063|reconstitution_TFBS_full|shuffled_bg_32
271	282	ATGCTTTGTGAT	Sox17	0.0204625	0.101735006930228	-	derivatization:Epas1_chr17_10063|reconstitution_TFBS_full|shuffled_bg_32
276	287	TTGTGATCGGAG	Gata4/6	0.183143	0.2631580224696	-	derivatization:Epas1_chr17_10063|reconstitution_TFBS_full|shuffled_bg_32
3	14	CTGGGCTAGGCA	Klf4	0.0426113	0.153607908989188	-	derivatization:Epas1_chr17_10063|reconstitution_TFBS_full|shuffled_bg_33
8	19	CTAGGCATGGTC	Klf4	0.044985	0.162164772862565	-	derivatization:Epas1_chr17_10063|reconstitution_TFBS_full|shuffled_bg_33
23	34	GTTAAAGTCACA	Jun_Atf3	0.121002	0.302218270415943	+	derivatization:Epas1_chr17_10063|reconstitution_TFBS_full|shuffled_bg_33
29	40	GTCACATCTTGT	Gata4/6	0.034951	0.050221062466679	-	derivatization:Epas1_chr17_10063|reconstitution_TFBS_full|shuffled_bg_33
61	72	CTTTGATTGTAC	Gata4/6	0.0554762	0.0797137050617715	+	derivatization:Epas1_chr17_10063|reconstitution_TFBS_full|shuffled_bg_33
62	73	TTTGATTGTACA	Sox17	0.0460295	0.228848454562978	-	derivatization:Epas1_chr17_10063|reconstitution_TFBS_full|shuffled_bg_33
67	78	TTGTACACCCTT	Klf4	0.0575002	0.207280357286919	+	derivatization:Epas1_chr17_10063|reconstitution_TFBS_full|shuffled_bg_33
73	84	ACCCTTTGTTGT	Sox17	0.0531015	0.264008868442542	-	derivatization:Epas1_chr17_10063|reconstitution_TFBS_full|shuffled_bg_33
80	93	GTTGTTAATTTAGC	Foxa2	0.0284139	0.126107432276048	-	derivatization:Epas1_chr17_10063|reconstitution_TFBS_full|shuffled_bg_33
90	101	TAGCTATCTCCA	Gata4/6	0.156756	0.454498248238116	-	derivatization:Epas1_chr17_10063|reconstitution_TFBS_full|shuffled_bg_33
113	124	TTGGGTGCAGCA	Klf4	0.0810278	0.292094137658183	-	derivatization:Epas1_chr17_10063|reconstitution_TFBS_full|shuffled_bg_33
118	129	TGCAGCATCAGA	Jun_Atf3	0.0207592	0.0518488084429897	+	derivatization:Epas1_chr17_10063|reconstitution_TFBS_full|shuffled_bg_33
124	135	ATCAGATTACAT	Gata4/6	0.265914	0.382091602665574	+	derivatization:Epas1_chr17_10063|reconstitution_TFBS_full|shuffled_bg_33
128	139	GATTACATGACA	Jun_Atf3	0.04405	0.110020617938731	-	derivatization:Epas1_chr17_10063|reconstitution_TFBS_full|shuffled_bg_33
132	145	ACATGACACACACT	Foxa2	0.0223517	0.0992019924756738	+	derivatization:Epas1_chr17_10063|reconstitution_TFBS_full|shuffled_bg_33
133	144	CATGACACACAC	Jun_Atf3	0.218697	0.546224269724099	-	derivatization:Epas1_chr17_10063|reconstitution_TFBS_full|shuffled_bg_33
135	146	TGACACACACTC	Klf4	0.0399361	0.143964178848876	+	derivatization:Epas1_chr17_10063|reconstitution_TFBS_full|shuffled_bg_33
147	160	AATGTGTAGGTTGT	Foxa2	0.0240223	0.106616500035719	-	derivatization:Epas1_chr17_10063|reconstitution_TFBS_full|shuffled_bg_33
161	174	CAAATTTAATTAAT	Foxa2	0.0189813	0.0842433810304589	-	derivatization:Epas1_chr17_10063|reconstitution_TFBS_full|shuffled_bg_33
164	177	ATTTAATTAATAAA	Foxa2	0.0126065	0.0559505504344002	+	derivatization:Epas1_chr17_10063|reconstitution_TFBS_full|shuffled_bg_33
164	177	ATTTAATTAATAAA	Hnf1b	0.0111045	0.772234241187395	-	derivatization:Epas1_chr17_10063|reconstitution_TFBS_full|shuffled_bg_33
165	178	TTTAATTAATAAAT	Hnf1b	0.031348	2.18001701947341	+	derivatization:Epas1_chr17_10063|reconstitution_TFBS_full|shuffled_bg_33
169	182	ATTAATAAATCAGG	Hnf1b	0.00110783	0.0770412228749275	+	derivatization:Epas1_chr17_10063|reconstitution_TFBS_full|shuffled_bg_33
171	182	TAATAAATCAGG	Jun_Atf3	0.0342524	0.0855498345944285	+	derivatization:Epas1_chr17_10063|reconstitution_TFBS_full|shuffled_bg_33
172	183	AATAAATCAGGG	Gata4/6	0.0388541	0.0558294235697574	-	derivatization:Epas1_chr17_10063|reconstitution_TFBS_full|shuffled_bg_33
179	190	CAGGGATTCATG	Jun_Atf3	0.0244901	0.0611672176022998	+	derivatization:Epas1_chr17_10063|reconstitution_TFBS_full|shuffled_bg_33
184	195	ATTCATGGTCTT	Sox17	0.0118303	0.0588176250451646	-	derivatization:Epas1_chr17_10063|reconstitution_TFBS_full|shuffled_bg_33
192	203	TCTTTGGTAATC	Jun_Atf3	0.038544	0.0962686651039826	+	derivatization:Epas1_chr17_10063|reconstitution_TFBS_full|shuffled_bg_33
196	207	TGGTAATCTCAG	Gata4/6	0.244573	0.351426737737492	-	derivatization:Epas1_chr17_10063|reconstitution_TFBS_full|shuffled_bg_33
214	227	GAAAAGCAAATAGA	Foxa2	0.201568	0.894605207627904	+	derivatization:Epas1_chr17_10063|reconstitution_TFBS_full|shuffled_bg_33
224	237	TAGAAGAAAACAAT	Foxa2	0.0119349	0.0529698349565321	+	derivatization:Epas1_chr17_10063|reconstitution_TFBS_full|shuffled_bg_33
230	241	AAAACAATGCTG	Sox17	0.207003	1.02917295734041	+	derivatization:Epas1_chr17_10063|reconstitution_TFBS_full|shuffled_bg_33
243	254	AAGAGATAAGAG	Gata4/6	0.633603	1.83706814143264	+	derivatization:Epas1_chr17_10063|reconstitution_TFBS_full|shuffled_bg_33
262	273	AAAAATGTCATG	Jun_Atf3	0.06856	0.171237538385457	+	derivatization:Epas1_chr17_10063|reconstitution_TFBS_full|shuffled_bg_33
271	282	ATGCTTTGTGAT	Sox17	0.0204625	0.101735006930228	-	derivatization:Epas1_chr17_10063|reconstitution_TFBS_full|shuffled_bg_33
276	287	TTGTGATCGGAG	Gata4/6	0.183143	0.2631580224696	-	derivatization:Epas1_chr17_10063|reconstitution_TFBS_full|shuffled_bg_33
3	14	CTGGGCTAGGCA	Klf4	0.0426113	0.153607908989188	-	derivatization:Epas1_chr17_10063|reconstitution_TFBS_full|shuffled_bg_34
8	19	CTAGGCATCAGA	Jun_Atf3	0.0347526	0.0867991493070949	+	derivatization:Epas1_chr17_10063|reconstitution_TFBS_full|shuffled_bg_34
37	48	TGTGAGCCACCC	Jun_Atf3	0.0562478	0.140486213704748	-	derivatization:Epas1_chr17_10063|reconstitution_TFBS_full|shuffled_bg_34
39	50	TGAGCCACCCAA	Klf4	0.0384243	0.138514346602269	+	derivatization:Epas1_chr17_10063|reconstitution_TFBS_full|shuffled_bg_34
52	63	TTTGCTGTCAGA	Jun_Atf3	0.031357	0.0783181956119132	+	derivatization:Epas1_chr17_10063|reconstitution_TFBS_full|shuffled_bg_34
62	75	GATGTTGGGACTAG	Foxa2	0.0290636	0.128990950510073	-	derivatization:Epas1_chr17_10063|reconstitution_TFBS_full|shuffled_bg_34
76	87	TAGTTCGACATA	Jun_Atf3	0.0267076	0.0667057129548341	+	derivatization:Epas1_chr17_10063|reconstitution_TFBS_full|shuffled_bg_34
81	92	CGACATACCTAG	Klf4	0.0163857	0.0590682075957349	+	derivatization:Epas1_chr17_10063|reconstitution_TFBS_full|shuffled_bg_34
90	101	TAGCTATCTCCA	Gata4/6	0.156756	0.454498248238116	-	derivatization:Epas1_chr17_10063|reconstitution_TFBS_full|shuffled_bg_34
113	124	TTGGGTGCAGCA	Klf4	0.0810278	0.292094137658183	-	derivatization:Epas1_chr17_10063|reconstitution_TFBS_full|shuffled_bg_34
122	135	GCATCTCCAACAAT	Foxa2	0.0165576	0.0734864422220778	+	derivatization:Epas1_chr17_10063|reconstitution_TFBS_full|shuffled_bg_34
128	139	CCAACAATGACA	Sox17	0.0834382	0.414836205509873	+	derivatization:Epas1_chr17_10063|reconstitution_TFBS_full|shuffled_bg_34
132	145	CAATGACACACACT	Foxa2	0.0190366	0.0844888151667395	+	derivatization:Epas1_chr17_10063|reconstitution_TFBS_full|shuffled_bg_34
133	144	AATGACACACAC	Jun_Atf3	0.252729	0.631223626584278	-	derivatization:Epas1_chr17_10063|reconstitution_TFBS_full|shuffled_bg_34
135	146	TGACACACACTC	Klf4	0.0399361	0.143964178848876	+	derivatization:Epas1_chr17_10063|reconstitution_TFBS_full|shuffled_bg_34
161	172	ATGGGAAGGAGC	Klf4	0.019294	0.0695522313573487	-	derivatization:Epas1_chr17_10063|reconstitution_TFBS_full|shuffled_bg_34
191	202	AGTGAGGTCCTC	Jun_Atf3	0.0588554	0.146999034665861	-	derivatization:Epas1_chr17_10063|reconstitution_TFBS_full|shuffled_bg_34
214	227	GAAAAGCAAATAGA	Foxa2	0.201568	0.894605207627904	+	derivatization:Epas1_chr17_10063|reconstitution_TFBS_full|shuffled_bg_34
224	237	TAGAAGAAAACAAT	Foxa2	0.0119349	0.0529698349565321	+	derivatization:Epas1_chr17_10063|reconstitution_TFBS_full|shuffled_bg_34
230	241	AAAACAATGCTG	Sox17	0.207003	1.02917295734041	+	derivatization:Epas1_chr17_10063|reconstitution_TFBS_full|shuffled_bg_34
243	254	AAGAGATAAGAG	Gata4/6	0.633603	1.83706814143264	+	derivatization:Epas1_chr17_10063|reconstitution_TFBS_full|shuffled_bg_34
250	261	AAGAGATACCCA	Gata4/6	0.230223	0.330807234822072	+	derivatization:Epas1_chr17_10063|reconstitution_TFBS_full|shuffled_bg_34
263	274	GAAGACTTATGC	Jun_Atf3	0.0312329	0.0780082396826011	-	derivatization:Epas1_chr17_10063|reconstitution_TFBS_full|shuffled_bg_34
271	282	ATGCTTTGTGAT	Sox17	0.0204625	0.101735006930228	-	derivatization:Epas1_chr17_10063|reconstitution_TFBS_full|shuffled_bg_34
276	287	TTGTGATCGGAG	Gata4/6	0.183143	0.2631580224696	-	derivatization:Epas1_chr17_10063|reconstitution_TFBS_full|shuffled_bg_34
3	14	CTGGGCTAGGCA	Klf4	0.0426113	0.153607908989188	-	derivatization:Epas1_chr17_10063|reconstitution_TFBS_full|shuffled_bg_35
22	33	AAATGATAGCAA	Gata4/6	0.278092	0.399590160610102	+	derivatization:Epas1_chr17_10063|reconstitution_TFBS_full|shuffled_bg_35
23	34	AATGATAGCAAA	Jun_Atf3	0.0250424	0.062546658857409	-	derivatization:Epas1_chr17_10063|reconstitution_TFBS_full|shuffled_bg_35
40	51	TAGCACTCCCCC	Klf4	0.044699	0.161133781975854	+	derivatization:Epas1_chr17_10063|reconstitution_TFBS_full|shuffled_bg_35
53	64	ACTGGATAGAAC	Gata4/6	0.0377984	0.0543124891287951	+	derivatization:Epas1_chr17_10063|reconstitution_TFBS_full|shuffled_bg_35
73	84	TATGAGGTTTTT	Jun_Atf3	0.0474596	0.118536538459137	-	derivatization:Epas1_chr17_10063|reconstitution_TFBS_full|shuffled_bg_35
90	101	TAGCTATCTCCA	Gata4/6	0.156756	0.454498248238116	-	derivatization:Epas1_chr17_10063|reconstitution_TFBS_full|shuffled_bg_35
92	105	GCTATCTCCATATT	Foxa2	0.0280016	0.124277549918209	+	derivatization:Epas1_chr17_10063|reconstitution_TFBS_full|shuffled_bg_35
102	113	TATTATGCCCAT	Klf4	0.0334721	0.120662342863912	+	derivatization:Epas1_chr17_10063|reconstitution_TFBS_full|shuffled_bg_35
113	124	TTGGGTGCAGCA	Klf4	0.0810278	0.292094137658183	-	derivatization:Epas1_chr17_10063|reconstitution_TFBS_full|shuffled_bg_35
127	138	CCATGATTTGAC	Gata4/6	0.0857185	0.123168840463793	+	derivatization:Epas1_chr17_10063|reconstitution_TFBS_full|shuffled_bg_35
128	139	CATGATTTGACA	Jun_Atf3	0.0548633	0.137028244453075	-	derivatization:Epas1_chr17_10063|reconstitution_TFBS_full|shuffled_bg_35
132	145	ATTTGACACACACT	Foxa2	0.0242325	0.107549416047404	+	derivatization:Epas1_chr17_10063|reconstitution_TFBS_full|shuffled_bg_35
133	144	TTTGACACACAC	Jun_Atf3	0.0414388	0.103498805508274	-	derivatization:Epas1_chr17_10063|reconstitution_TFBS_full|shuffled_bg_35
135	146	TGACACACACTC	Klf4	0.0399361	0.143964178848876	+	derivatization:Epas1_chr17_10063|reconstitution_TFBS_full|shuffled_bg_35
138	149	CACACACTCATC	Jun_Atf3	0.0258228	0.0644958096006414	+	derivatization:Epas1_chr17_10063|reconstitution_TFBS_full|shuffled_bg_35
142	153	CACTCATCTATT	Gata4/6	0.0549326	0.0789326066795539	-	derivatization:Epas1_chr17_10063|reconstitution_TFBS_full|shuffled_bg_35
147	158	ATCTATTGTTAG	Sox17	0.221177	1.09964293843896	-	derivatization:Epas1_chr17_10063|reconstitution_TFBS_full|shuffled_bg_35
155	166	TTAGACGTCCTA	Jun_Atf3	0.0211756	0.0528888217303833	+	derivatization:Epas1_chr17_10063|reconstitution_TFBS_full|shuffled_bg_35
177	190	TCCAATTATTTAGC	Hnf1b	0.000985943	0.0685649011174771	+	derivatization:Epas1_chr17_10063|reconstitution_TFBS_full|shuffled_bg_35
177	188	TCCAATTATTTA	Sox17	0.0273669	0.136062150820226	-	derivatization:Epas1_chr17_10063|reconstitution_TFBS_full|shuffled_bg_35
181	194	ATTATTTAGCATGT	Foxa2	0.0310204	0.137675679585552	-	derivatization:Epas1_chr17_10063|reconstitution_TFBS_full|shuffled_bg_35
210	221	AAAAGAAAAGCA	Sox17	0.0155716	0.0774185380043858	+	derivatization:Epas1_chr17_10063|reconstitution_TFBS_full|shuffled_bg_35
214	227	GAAAAGCAAATAGA	Foxa2	0.201568	0.894605207627904	+	derivatization:Epas1_chr17_10063|reconstitution_TFBS_full|shuffled_bg_35
230	241	AAAACAATGCTG	Sox17	0.207003	1.02917295734041	+	derivatization:Epas1_chr17_10063|reconstitution_TFBS_full|shuffled_bg_35
243	254	AAGAGATAAGAG	Gata4/6	0.633603	1.83706814143264	+	derivatization:Epas1_chr17_10063|reconstitution_TFBS_full|shuffled_bg_35
250	261	AAGAGATGATCA	Gata4/6	0.0567356	0.0815233358611917	+	derivatization:Epas1_chr17_10063|reconstitution_TFBS_full|shuffled_bg_35
253	264	AGATGATCAGAT	Gata4/6	0.14653	0.210548833602543	+	derivatization:Epas1_chr17_10063|reconstitution_TFBS_full|shuffled_bg_35
254	265	GATGATCAGATA	Jun_Atf3	0.0373646	0.09332295984185	-	derivatization:Epas1_chr17_10063|reconstitution_TFBS_full|shuffled_bg_35
257	270	GATCAGATATTATA	Hnf1b	0.000739185	0.051404742903517	-	derivatization:Epas1_chr17_10063|reconstitution_TFBS_full|shuffled_bg_35
258	269	ATCAGATATTAT	Gata4/6	0.168211	0.2417022442443	+	derivatization:Epas1_chr17_10063|reconstitution_TFBS_full|shuffled_bg_35
271	282	ATGCTTTGTGAT	Sox17	0.0204625	0.101735006930228	-	derivatization:Epas1_chr17_10063|reconstitution_TFBS_full|shuffled_bg_35
276	287	TTGTGATCGGAG	Gata4/6	0.183143	0.2631580224696	-	derivatization:Epas1_chr17_10063|reconstitution_TFBS_full|shuffled_bg_35
3	14	CTGGGCTAGGCA	Klf4	0.0426113	0.153607908989188	-	derivatization:Epas1_chr17_10063|reconstitution_TFBS_full|shuffled_bg_36
8	19	CTAGGCATGGGC	Klf4	0.0360515	0.129960727105808	-	derivatization:Epas1_chr17_10063|reconstitution_TFBS_full|shuffled_bg_36
24	35	TCATGATTTAGA	Gata4/6	0.0573059	0.0823427994509244	+	derivatization:Epas1_chr17_10063|reconstitution_TFBS_full|shuffled_bg_36
25	36	CATGATTTAGAA	Jun_Atf3	0.0629057	0.157115186966366	-	derivatization:Epas1_chr17_10063|reconstitution_TFBS_full|shuffled_bg_36
51	62	TATTATGCTACC	Jun_Atf3	0.0201045	0.0502136098376665	-	derivatization:Epas1_chr17_10063|reconstitution_TFBS_full|shuffled_bg_36
72	83	TGCAGATTAATT	Gata4/6	0.057597	0.16699670573229	+	derivatization:Epas1_chr17_10063|reconstitution_TFBS_full|shuffled_bg_36
83	94	TGGACAATAGCT	Sox17	0.0995643	0.495011594404561	+	derivatization:Epas1_chr17_10063|reconstitution_TFBS_full|shuffled_bg_36
90	101	TAGCTATCTCCA	Gata4/6	0.156756	0.454498248238116	-	derivatization:Epas1_chr17_10063|reconstitution_TFBS_full|shuffled_bg_36
97	108	CTCCATTGACAC	Sox17	0.0159447	0.0792735083689878	-	derivatization:Epas1_chr17_10063|reconstitution_TFBS_full|shuffled_bg_36
98	111	TCCATTGACACAAG	Foxa2	0.0216504	0.0960894615575249	-	derivatization:Epas1_chr17_10063|reconstitution_TFBS_full|shuffled_bg_36
101	112	ATTGACACAAGC	Jun_Atf3	0.0376877	0.0941299442154256	-	derivatization:Epas1_chr17_10063|reconstitution_TFBS_full|shuffled_bg_36
113	124	TTGGGTGCAGCA	Klf4	0.0810278	0.292094137658183	-	derivatization:Epas1_chr17_10063|reconstitution_TFBS_full|shuffled_bg_36
132	145	CTCTGACACACACT	Foxa2	0.0124713	0.0553505016961516	+	derivatization:Epas1_chr17_10063|reconstitution_TFBS_full|shuffled_bg_36
133	144	TCTGACACACAC	Jun_Atf3	0.105964	0.26465890486401	-	derivatization:Epas1_chr17_10063|reconstitution_TFBS_full|shuffled_bg_36
135	146	TGACACACACTC	Klf4	0.0399361	0.143964178848876	+	derivatization:Epas1_chr17_10063|reconstitution_TFBS_full|shuffled_bg_36
139	150	ACACACTCCCTC	Klf4	0.0727616	0.262295617141643	+	derivatization:Epas1_chr17_10063|reconstitution_TFBS_full|shuffled_bg_36
183	196	ACCATTTGCATAAA	Foxa2	0.0457863	0.203210144556743	-	derivatization:Epas1_chr17_10063|reconstitution_TFBS_full|shuffled_bg_36
205	216	GAAACAAAAGAA	Sox17	0.0912358	0.453604141492238	+	derivatization:Epas1_chr17_10063|reconstitution_TFBS_full|shuffled_bg_36
210	221	AAAAGAAAAGCA	Sox17	0.0155716	0.0774185380043858	+	derivatization:Epas1_chr17_10063|reconstitution_TFBS_full|shuffled_bg_36
214	227	GAAAAGCAAATAGA	Foxa2	0.201568	0.894605207627904	+	derivatization:Epas1_chr17_10063|reconstitution_TFBS_full|shuffled_bg_36
222	233	AATAGATTAAAA	Gata4/6	0.153788	0.220977847690356	+	derivatization:Epas1_chr17_10063|reconstitution_TFBS_full|shuffled_bg_36
230	241	AAAACAATGCTG	Sox17	0.207003	1.02917295734041	+	derivatization:Epas1_chr17_10063|reconstitution_TFBS_full|shuffled_bg_36
243	254	AAGAGATAAGAG	Gata4/6	0.633603	1.83706814143264	+	derivatization:Epas1_chr17_10063|reconstitution_TFBS_full|shuffled_bg_36
271	282	ATGCTTTGTGAT	Sox17	0.0204625	0.101735006930228	-	derivatization:Epas1_chr17_10063|reconstitution_TFBS_full|shuffled_bg_36
276	287	TTGTGATCGGAG	Gata4/6	0.183143	0.2631580224696	-	derivatization:Epas1_chr17_10063|reconstitution_TFBS_full|shuffled_bg_36
286	297	AGTTACTTGCCA	Jun_Atf3	0.0289186	0.0722279737099427	-	derivatization:Epas1_chr17_10063|reconstitution_TFBS_full|shuffled_bg_36
3	14	CTGGGCTAGGCA	Klf4	0.0426113	0.153607908989188	-	derivatization:Epas1_chr17_10063|reconstitution_TFBS_full|shuffled_bg_37
20	31	GGGAAAATGGAT	Sox17	0.011998	0.0596513922125293	+	derivatization:Epas1_chr17_10063|reconstitution_TFBS_full|shuffled_bg_37
36	49	CATAGTTACTCTAC	Foxa2	0.0121825	0.0540687407819046	-	derivatization:Epas1_chr17_10063|reconstitution_TFBS_full|shuffled_bg_37
39	50	AGTTACTCTACT	Jun_Atf3	0.029743	0.0742870201895951	-	derivatization:Epas1_chr17_10063|reconstitution_TFBS_full|shuffled_bg_37
57	68	CAGGGCTGATCT	Klf4	0.0200443	0.0722569602465069	-	derivatization:Epas1_chr17_10063|reconstitution_TFBS_full|shuffled_bg_37
60	71	GGCTGATCTGTT	Gata4/6	0.183082	0.26307037162097	-	derivatization:Epas1_chr17_10063|reconstitution_TFBS_full|shuffled_bg_37
80	91	GTCTGATTGTTA	Gata4/6	0.0446529	0.0641617144064081	+	derivatization:Epas1_chr17_10063|reconstitution_TFBS_full|shuffled_bg_37
81	92	TCTGATTGTTAG	Sox17	0.0658416	0.327349817094555	-	derivatization:Epas1_chr17_10063|reconstitution_TFBS_full|shuffled_bg_37
85	98	ATTGTTAGCTATCT	Foxa2	0.0230997	0.102521788749416	-	derivatization:Epas1_chr17_10063|reconstitution_TFBS_full|shuffled_bg_37
90	101	TAGCTATCTCCA	Gata4/6	0.156756	0.454498248238116	-	derivatization:Epas1_chr17_10063|reconstitution_TFBS_full|shuffled_bg_37
98	109	TCCAGATGGGCA	Gata4/6	0.0497074	0.0714245211998569	+	derivatization:Epas1_chr17_10063|reconstitution_TFBS_full|shuffled_bg_37
103	114	ATGGGCAGTTTT	Klf4	0.0300057	0.108166444927915	-	derivatization:Epas1_chr17_10063|reconstitution_TFBS_full|shuffled_bg_37
113	124	TTGGGTGCAGCA	Klf4	0.0810278	0.292094137658183	-	derivatization:Epas1_chr17_10063|reconstitution_TFBS_full|shuffled_bg_37
121	132	AGCACAATGAAA	Sox17	0.161067	0.800789364018624	+	derivatization:Epas1_chr17_10063|reconstitution_TFBS_full|shuffled_bg_37
132	145	ATTTGACACACACT	Foxa2	0.0242325	0.107549416047404	+	derivatization:Epas1_chr17_10063|reconstitution_TFBS_full|shuffled_bg_37
133	144	TTTGACACACAC	Jun_Atf3	0.0414388	0.103498805508274	-	derivatization:Epas1_chr17_10063|reconstitution_TFBS_full|shuffled_bg_37
135	146	TGACACACACTC	Klf4	0.0399361	0.143964178848876	+	derivatization:Epas1_chr17_10063|reconstitution_TFBS_full|shuffled_bg_37
150	161	TCTTCTGTAATG	Jun_Atf3	0.022187	0.055414925089821	+	derivatization:Epas1_chr17_10063|reconstitution_TFBS_full|shuffled_bg_37
158	171	AATGTTGAGAAAGG	Foxa2	0.0463696	0.205798964298018	-	derivatization:Epas1_chr17_10063|reconstitution_TFBS_full|shuffled_bg_37
167	178	AAAGGTGGACTG	Klf4	0.0212011	0.0764270660428261	-	derivatization:Epas1_chr17_10063|reconstitution_TFBS_full|shuffled_bg_37
191	202	CTTTGATGATAA	Gata4/6	0.0449431	0.0645787025420217	+	derivatization:Epas1_chr17_10063|reconstitution_TFBS_full|shuffled_bg_37
194	205	TGATGATAATAA	Gata4/6	0.351906	0.505653435049044	+	derivatization:Epas1_chr17_10063|reconstitution_TFBS_full|shuffled_bg_37
195	206	GATGATAATAAT	Jun_Atf3	0.0342129	0.0854511781946878	-	derivatization:Epas1_chr17_10063|reconstitution_TFBS_full|shuffled_bg_37
199	210	ATAATAATAATG	Sox17	0.0161355	0.0802221236077068	+	derivatization:Epas1_chr17_10063|reconstitution_TFBS_full|shuffled_bg_37
202	213	ATAATAATGGAT	Sox17	0.0847979	0.421596332030241	+	derivatization:Epas1_chr17_10063|reconstitution_TFBS_full|shuffled_bg_37
214	227	GAAAAGCAAATAGA	Foxa2	0.201568	0.894605207627904	+	derivatization:Epas1_chr17_10063|reconstitution_TFBS_full|shuffled_bg_37
230	241	AAAACAATGCTG	Sox17	0.207003	1.02917295734041	+	derivatization:Epas1_chr17_10063|reconstitution_TFBS_full|shuffled_bg_37
243	254	AAGAGATAAGAG	Gata4/6	0.633603	1.83706814143264	+	derivatization:Epas1_chr17_10063|reconstitution_TFBS_full|shuffled_bg_37
253	264	AGTCAAATCAGT	Jun_Atf3	0.0229558	0.0573351033207245	+	derivatization:Epas1_chr17_10063|reconstitution_TFBS_full|shuffled_bg_37
254	265	GTCAAATCAGTG	Gata4/6	0.0993236	0.142717997196516	-	derivatization:Epas1_chr17_10063|reconstitution_TFBS_full|shuffled_bg_37
267	278	AGTGATGCTTTG	Jun_Atf3	0.0507001	0.126630109683438	-	derivatization:Epas1_chr17_10063|reconstitution_TFBS_full|shuffled_bg_37
271	282	ATGCTTTGTGAT	Sox17	0.0204625	0.101735006930228	-	derivatization:Epas1_chr17_10063|reconstitution_TFBS_full|shuffled_bg_37
276	287	TTGTGATCGGAG	Gata4/6	0.183143	0.2631580224696	-	derivatization:Epas1_chr17_10063|reconstitution_TFBS_full|shuffled_bg_37
283	294	CGGAGAATCAGA	Jun_Atf3	0.0218592	0.0545962018534915	+	derivatization:Epas1_chr17_10063|reconstitution_TFBS_full|shuffled_bg_37
284	295	GGAGAATCAGAG	Gata4/6	0.039493	0.0567474584417199	-	derivatization:Epas1_chr17_10063|reconstitution_TFBS_full|shuffled_bg_37
3	14	CTGGGCTAGGCA	Klf4	0.0426113	0.153607908989188	-	derivatization:Epas1_chr17_10063|reconstitution_TFBS_full|shuffled_bg_38
13	24	CAGTTATCAGTG	Gata4/6	0.403778	0.580188268166024	-	derivatization:Epas1_chr17_10063|reconstitution_TFBS_full|shuffled_bg_38
21	32	AGTGGAATCAGT	Jun_Atf3	0.0316656	0.0790889643450776	+	derivatization:Epas1_chr17_10063|reconstitution_TFBS_full|shuffled_bg_38
22	33	GTGGAATCAGTA	Gata4/6	0.0845713	0.121520429749885	-	derivatization:Epas1_chr17_10063|reconstitution_TFBS_full|shuffled_bg_38
23	36	TGGAATCAGTAAGT	Hnf1b	0.00202811	0.14103975747621	+	derivatization:Epas1_chr17_10063|reconstitution_TFBS_full|shuffled_bg_38
51	62	ACTTTCACCCCT	Klf4	0.0173159	0.0624214513818138	+	derivatization:Epas1_chr17_10063|reconstitution_TFBS_full|shuffled_bg_38
64	77	ACTAATGGTGAACT	Hnf1b	0.00234423	0.163023519763945	+	derivatization:Epas1_chr17_10063|reconstitution_TFBS_full|shuffled_bg_38
72	83	TGAACTGCCCTA	Klf4	0.0299801	0.108074160428965	+	derivatization:Epas1_chr17_10063|reconstitution_TFBS_full|shuffled_bg_38
78	89	GCCCTATCTCAT	Gata4/6	0.378014	0.543167998262687	-	derivatization:Epas1_chr17_10063|reconstitution_TFBS_full|shuffled_bg_38
79	90	CCCTATCTCATT	Jun_Atf3	0.0397332	0.0992388471437724	+	derivatization:Epas1_chr17_10063|reconstitution_TFBS_full|shuffled_bg_38
90	101	TAGCTATCTCCA	Gata4/6	0.156756	0.454498248238116	-	derivatization:Epas1_chr17_10063|reconstitution_TFBS_full|shuffled_bg_38
107	118	CCAAGATTGGGT	Gata4/6	0.128963	0.185306826096258	+	derivatization:Epas1_chr17_10063|reconstitution_TFBS_full|shuffled_bg_38
113	124	TTGGGTGCAGCA	Klf4	0.0810278	0.292094137658183	-	derivatization:Epas1_chr17_10063|reconstitution_TFBS_full|shuffled_bg_38
133	144	GCTGACACACAC	Jun_Atf3	0.14503	0.362231333022795	-	derivatization:Epas1_chr17_10063|reconstitution_TFBS_full|shuffled_bg_38
135	146	TGACACACACTC	Klf4	0.0399361	0.143964178848876	+	derivatization:Epas1_chr17_10063|reconstitution_TFBS_full|shuffled_bg_38
158	169	AGCAACACCTGA	Klf4	0.0267342	0.0963731348374433	+	derivatization:Epas1_chr17_10063|reconstitution_TFBS_full|shuffled_bg_38
164	175	ACCTGATCTCAG	Gata4/6	0.220348	0.316617855638116	-	derivatization:Epas1_chr17_10063|reconstitution_TFBS_full|shuffled_bg_38
200	211	CAGTGTGTGTCC	Klf4	0.0367123	0.132342820734964	-	derivatization:Epas1_chr17_10063|reconstitution_TFBS_full|shuffled_bg_38
201	214	AGTGTGTGTCCTCG	Foxa2	0.0297684	0.132119015234315	-	derivatization:Epas1_chr17_10063|reconstitution_TFBS_full|shuffled_bg_38
202	213	GTGTGTGTCCTC	Jun_Atf3	0.0369292	0.092235491577366	+	derivatization:Epas1_chr17_10063|reconstitution_TFBS_full|shuffled_bg_38
214	227	GAAAAGCAAATAGA	Foxa2	0.201568	0.894605207627904	+	derivatization:Epas1_chr17_10063|reconstitution_TFBS_full|shuffled_bg_38
230	241	AAAACAATGCTG	Sox17	0.207003	1.02917295734041	+	derivatization:Epas1_chr17_10063|reconstitution_TFBS_full|shuffled_bg_38
243	254	AAGAGATAAGAG	Gata4/6	0.633603	1.83706814143264	+	derivatization:Epas1_chr17_10063|reconstitution_TFBS_full|shuffled_bg_38
261	274	AGTGTGTATGATGC	Foxa2	0.0197556	0.0876799027614196	-	derivatization:Epas1_chr17_10063|reconstitution_TFBS_full|shuffled_bg_38
267	278	TATGATGCTTTG	Jun_Atf3	0.0707124	0.176613438000697	-	derivatization:Epas1_chr17_10063|reconstitution_TFBS_full|shuffled_bg_38
271	282	ATGCTTTGTGAT	Sox17	0.0204625	0.101735006930228	-	derivatization:Epas1_chr17_10063|reconstitution_TFBS_full|shuffled_bg_38
276	287	TTGTGATCGGAG	Gata4/6	0.183143	0.2631580224696	-	derivatization:Epas1_chr17_10063|reconstitution_TFBS_full|shuffled_bg_38
3	14	CTGGGCTAGGCA	Klf4	0.0426113	0.153607908989188	-	derivatization:Epas1_chr17_10063|reconstitution_TFBS_full|shuffled_bg_39
37	48	GGGTGCCTCGTC	Jun_Atf3	0.0228595	0.0570945815157869	+	derivatization:Epas1_chr17_10063|reconstitution_TFBS_full|shuffled_bg_39
58	69	CAAGGTGAGCTC	Klf4	0.0191768	0.0691297413855916	-	derivatization:Epas1_chr17_10063|reconstitution_TFBS_full|shuffled_bg_39
61	72	GGTGAGCTCGAC	Jun_Atf3	0.023704	0.0592038303659403	-	derivatization:Epas1_chr17_10063|reconstitution_TFBS_full|shuffled_bg_39
90	101	TAGCTATCTCCA	Gata4/6	0.156756	0.454498248238116	-	derivatization:Epas1_chr17_10063|reconstitution_TFBS_full|shuffled_bg_39
113	124	TTGGGTGCAGCA	Klf4	0.0810278	0.292094137658183	-	derivatization:Epas1_chr17_10063|reconstitution_TFBS_full|shuffled_bg_39
123	134	CACTGATCTCCT	Gata4/6	0.129294	0.185782439717513	-	derivatization:Epas1_chr17_10063|reconstitution_TFBS_full|shuffled_bg_39
132	145	CCTTGACACACACT	Foxa2	0.0285348	0.126644014320828	+	derivatization:Epas1_chr17_10063|reconstitution_TFBS_full|shuffled_bg_39
133	144	CTTGACACACAC	Jun_Atf3	0.0318854	0.0796379435011033	-	derivatization:Epas1_chr17_10063|reconstitution_TFBS_full|shuffled_bg_39
135	146	TGACACACACTC	Klf4	0.0399361	0.143964178848876	+	derivatization:Epas1_chr17_10063|reconstitution_TFBS_full|shuffled_bg_39
153	164	TGTGAGCCAAGA	Jun_Atf3	0.0432176	0.107941590416093	-	derivatization:Epas1_chr17_10063|reconstitution_TFBS_full|shuffled_bg_39
202	213	AATGAGGCCCTC	Jun_Atf3	0.0871889	0.217765644844454	-	derivatization:Epas1_chr17_10063|reconstitution_TFBS_full|shuffled_bg_39
214	227	GAAAAGCAAATAGA	Foxa2	0.201568	0.894605207627904	+	derivatization:Epas1_chr17_10063|reconstitution_TFBS_full|shuffled_bg_39
225	236	AGAACAAAACAA	Sox17	0.0520002	0.258533449352389	+	derivatization:Epas1_chr17_10063|reconstitution_TFBS_full|shuffled_bg_39
230	241	AAAACAATGCTG	Sox17	0.207003	1.02917295734041	+	derivatization:Epas1_chr17_10063|reconstitution_TFBS_full|shuffled_bg_39
243	254	AAGAGATAAGAG	Gata4/6	0.633603	1.83706814143264	+	derivatization:Epas1_chr17_10063|reconstitution_TFBS_full|shuffled_bg_39
260	273	AGCGTACCAACATG	Foxa2	0.0354312	0.157251825847882	+	derivatization:Epas1_chr17_10063|reconstitution_TFBS_full|shuffled_bg_39
271	282	ATGCTTTGTGAT	Sox17	0.0204625	0.101735006930228	-	derivatization:Epas1_chr17_10063|reconstitution_TFBS_full|shuffled_bg_39
276	287	TTGTGATCGGAG	Gata4/6	0.183143	0.2631580224696	-	derivatization:Epas1_chr17_10063|reconstitution_TFBS_full|shuffled_bg_39
281	292	ATCGGAGTCCTC	Jun_Atf3	0.0207965	0.0519419700559095	+	derivatization:Epas1_chr17_10063|reconstitution_TFBS_full|shuffled_bg_39
287	298	GTCCTCGCCTAA	Klf4	0.0647706	0.23348915498882	+	derivatization:Epas1_chr17_10063|reconstitution_TFBS_full|shuffled_bg_39
3	14	CTGGGCTAGGCA	Klf4	0.0426113	0.153607908989188	-	derivatization:Epas1_chr17_10063|reconstitution_TFBS_full|shuffled_bg_4
14	25	ACTAGCCTCATG	Jun_Atf3	0.0390634	0.0975659343198141	+	derivatization:Epas1_chr17_10063|reconstitution_TFBS_full|shuffled_bg_4
22	35	CATGTTGGAACCGA	Foxa2	0.0147406	0.0654221777442842	-	derivatization:Epas1_chr17_10063|reconstitution_TFBS_full|shuffled_bg_4
73	84	GTTATATCTTTA	Gata4/6	0.152203	0.218700362525133	-	derivatization:Epas1_chr17_10063|reconstitution_TFBS_full|shuffled_bg_4
81	94	TTTAGTTCTTAGCT	Hnf1b	0.0011675	0.0811908214315173	+	derivatization:Epas1_chr17_10063|reconstitution_TFBS_full|shuffled_bg_4
90	101	TAGCTATCTCCA	Gata4/6	0.156756	0.454498248238116	-	derivatization:Epas1_chr17_10063|reconstitution_TFBS_full|shuffled_bg_4
113	124	TTGGGTGCAGCA	Klf4	0.0810278	0.292094137658183	-	derivatization:Epas1_chr17_10063|reconstitution_TFBS_full|shuffled_bg_4
132	145	ACCTGACACACACT	Foxa2	0.0126559	0.0561697990118371	+	derivatization:Epas1_chr17_10063|reconstitution_TFBS_full|shuffled_bg_4
133	144	CCTGACACACAC	Jun_Atf3	0.0815345	0.203643043662325	-	derivatization:Epas1_chr17_10063|reconstitution_TFBS_full|shuffled_bg_4
135	146	TGACACACACTC	Klf4	0.0399361	0.143964178848876	+	derivatization:Epas1_chr17_10063|reconstitution_TFBS_full|shuffled_bg_4
161	172	AAAGGTTTTGCT	Klf4	0.0188413	0.0679203097684884	-	derivatization:Epas1_chr17_10063|reconstitution_TFBS_full|shuffled_bg_4
177	188	TTGGTAGTCAGC	Jun_Atf3	0.0742678	0.185493513029513	+	derivatization:Epas1_chr17_10063|reconstitution_TFBS_full|shuffled_bg_4
214	227	GAAAAGCAAATAGA	Foxa2	0.201568	0.894605207627904	+	derivatization:Epas1_chr17_10063|reconstitution_TFBS_full|shuffled_bg_4
230	241	AAAACAATGCTG	Sox17	0.207003	1.02917295734041	+	derivatization:Epas1_chr17_10063|reconstitution_TFBS_full|shuffled_bg_4
243	254	AAGAGATAAGAG	Gata4/6	0.633603	1.83706814143264	+	derivatization:Epas1_chr17_10063|reconstitution_TFBS_full|shuffled_bg_4
261	272	TAGAGAATGCAT	Sox17	0.0257402	0.127974559579009	+	derivatization:Epas1_chr17_10063|reconstitution_TFBS_full|shuffled_bg_4
271	282	ATGCTTTGTGAT	Sox17	0.0204625	0.101735006930228	-	derivatization:Epas1_chr17_10063|reconstitution_TFBS_full|shuffled_bg_4
276	287	TTGTGATCGGAG	Gata4/6	0.183143	0.2631580224696	-	derivatization:Epas1_chr17_10063|reconstitution_TFBS_full|shuffled_bg_4
3	14	CTGGGCTAGGCA	Klf4	0.0426113	0.153607908989188	-	derivatization:Epas1_chr17_10063|reconstitution_TFBS_full|shuffled_bg_40
26	37	TCGTGATGAGCT	Gata4/6	0.0844338	0.121322856115678	+	derivatization:Epas1_chr17_10063|reconstitution_TFBS_full|shuffled_bg_40
27	38	CGTGATGAGCTT	Jun_Atf3	0.0369796	0.0923613721481744	-	derivatization:Epas1_chr17_10063|reconstitution_TFBS_full|shuffled_bg_40
30	41	GATGAGCTTCTT	Jun_Atf3	0.0249971	0.0624335162015038	-	derivatization:Epas1_chr17_10063|reconstitution_TFBS_full|shuffled_bg_40
35	46	GCTTCTTGTTTT	Sox17	0.0189011	0.0939720727911516	-	derivatization:Epas1_chr17_10063|reconstitution_TFBS_full|shuffled_bg_40
56	67	GATGGTGTGTCT	Klf4	0.0265072	0.095554830881907	-	derivatization:Epas1_chr17_10063|reconstitution_TFBS_full|shuffled_bg_40
58	69	TGGTGTGTCTTC	Jun_Atf3	0.0316776	0.0791189359095558	+	derivatization:Epas1_chr17_10063|reconstitution_TFBS_full|shuffled_bg_40
68	79	TCTGACTCAAGG	Jun_Atf3	0.148576	0.371087930326103	-	derivatization:Epas1_chr17_10063|reconstitution_TFBS_full|shuffled_bg_40
75	86	CAAGGCATGGAG	Klf4	0.0222687	0.080275618038115	-	derivatization:Epas1_chr17_10063|reconstitution_TFBS_full|shuffled_bg_40
82	93	TGGAGATCTAGC	Gata4/6	0.0547812	0.0787150601470526	-	derivatization:Epas1_chr17_10063|reconstitution_TFBS_full|shuffled_bg_40
90	101	TAGCTATCTCCA	Gata4/6	0.156756	0.454498248238116	-	derivatization:Epas1_chr17_10063|reconstitution_TFBS_full|shuffled_bg_40
113	124	TTGGGTGCAGCA	Klf4	0.0810278	0.292094137658183	-	derivatization:Epas1_chr17_10063|reconstitution_TFBS_full|shuffled_bg_40
128	139	GAAGGAGTGACA	Klf4	0.0338997	0.122203782385442	-	derivatization:Epas1_chr17_10063|reconstitution_TFBS_full|shuffled_bg_40
133	144	AGTGACACACAC	Jun_Atf3	0.203785	0.508979605599188	-	derivatization:Epas1_chr17_10063|reconstitution_TFBS_full|shuffled_bg_40
135	146	TGACACACACTC	Klf4	0.0399361	0.143964178848876	+	derivatization:Epas1_chr17_10063|reconstitution_TFBS_full|shuffled_bg_40
149	160	ATGGCAATCACA	Jun_Atf3	0.0276385	0.0690307570692306	+	derivatization:Epas1_chr17_10063|reconstitution_TFBS_full|shuffled_bg_40
150	161	TGGCAATCACAG	Gata4/6	0.0999549	0.143625111634879	-	derivatization:Epas1_chr17_10063|reconstitution_TFBS_full|shuffled_bg_40
158	171	ACAGTGTGCTTTGT	Foxa2	0.0204819	0.0909033894373808	-	derivatization:Epas1_chr17_10063|reconstitution_TFBS_full|shuffled_bg_40
163	174	GTGCTTTGTCCG	Sox17	0.0150575	0.074862546944504	-	derivatization:Epas1_chr17_10063|reconstitution_TFBS_full|shuffled_bg_40
173	184	CGTGATGCTGGC	Jun_Atf3	0.0280875	0.0701521931067899	-	derivatization:Epas1_chr17_10063|reconstitution_TFBS_full|shuffled_bg_40
181	192	TGGCACGCCAAC	Klf4	0.0312512	0.112656302093644	+	derivatization:Epas1_chr17_10063|reconstitution_TFBS_full|shuffled_bg_40
193	204	CGGGGTGAGTCT	Klf4	0.0426323	0.153683611117233	-	derivatization:Epas1_chr17_10063|reconstitution_TFBS_full|shuffled_bg_40
196	207	GGTGAGTCTGGC	Jun_Atf3	0.0339624	0.0848255217862053	-	derivatization:Epas1_chr17_10063|reconstitution_TFBS_full|shuffled_bg_40
214	227	GAAAAGCAAATAGA	Foxa2	0.201568	0.894605207627904	+	derivatization:Epas1_chr17_10063|reconstitution_TFBS_full|shuffled_bg_40
230	241	AAAACAATGCTG	Sox17	0.207003	1.02917295734041	+	derivatization:Epas1_chr17_10063|reconstitution_TFBS_full|shuffled_bg_40
243	254	AAGAGATAAGAG	Gata4/6	0.633603	1.83706814143264	+	derivatization:Epas1_chr17_10063|reconstitution_TFBS_full|shuffled_bg_40
254	265	GCTGACCATGCT	Jun_Atf3	0.0218253	0.0545115321838406	-	derivatization:Epas1_chr17_10063|reconstitution_TFBS_full|shuffled_bg_40
263	274	GCTGACTGATGC	Jun_Atf3	0.0926526	0.231411947914416	-	derivatization:Epas1_chr17_10063|reconstitution_TFBS_full|shuffled_bg_40
267	278	ACTGATGCTTTG	Jun_Atf3	0.0234418	0.0585489516820916	-	derivatization:Epas1_chr17_10063|reconstitution_TFBS_full|shuffled_bg_40
271	282	ATGCTTTGTGAT	Sox17	0.0204625	0.101735006930228	-	derivatization:Epas1_chr17_10063|reconstitution_TFBS_full|shuffled_bg_40
276	287	TTGTGATCGGAG	Gata4/6	0.183143	0.2631580224696	-	derivatization:Epas1_chr17_10063|reconstitution_TFBS_full|shuffled_bg_40
288	299	ACTTGATTGACA	Gata4/6	0.0539159	0.0774717113057485	+	derivatization:Epas1_chr17_10063|reconstitution_TFBS_full|shuffled_bg_40
3	14	CTGGGCTAGGCA	Klf4	0.0426113	0.153607908989188	-	derivatization:Epas1_chr17_10063|reconstitution_TFBS_full|shuffled_bg_41
15	26	AAAAAAGTAACC	Jun_Atf3	0.0314074	0.0784440761827216	+	derivatization:Epas1_chr17_10063|reconstitution_TFBS_full|shuffled_bg_41
24	35	ACCTTCATCAGA	Jun_Atf3	0.0273191	0.0682330139280358	+	derivatization:Epas1_chr17_10063|reconstitution_TFBS_full|shuffled_bg_41
25	36	CCTTCATCAGAG	Gata4/6	0.0478099	0.0686980050478005	-	derivatization:Epas1_chr17_10063|reconstitution_TFBS_full|shuffled_bg_41
30	41	ATCAGAGTCATC	Jun_Atf3	0.144993	0.362138920698987	+	derivatization:Epas1_chr17_10063|reconstitution_TFBS_full|shuffled_bg_41
34	45	GAGTCATCAAGG	Gata4/6	0.0478937	0.0688184171972299	-	derivatization:Epas1_chr17_10063|reconstitution_TFBS_full|shuffled_bg_41
42	53	AAGGGAGGAGGT	Klf4	0.0534278	0.192599912227333	-	derivatization:Epas1_chr17_10063|reconstitution_TFBS_full|shuffled_bg_41
90	101	TAGCTATCTCCA	Gata4/6	0.156756	0.454498248238116	-	derivatization:Epas1_chr17_10063|reconstitution_TFBS_full|shuffled_bg_41
92	105	GCTATCTCCATATA	Foxa2	0.0209559	0.0930071106055008	+	derivatization:Epas1_chr17_10063|reconstitution_TFBS_full|shuffled_bg_41
107	118	TGCAGATTGGGT	Gata4/6	0.143582	0.206312854885145	+	derivatization:Epas1_chr17_10063|reconstitution_TFBS_full|shuffled_bg_41
113	124	TTGGGTGCAGCA	Klf4	0.0810278	0.292094137658183	-	derivatization:Epas1_chr17_10063|reconstitution_TFBS_full|shuffled_bg_41
133	144	CGTGACACACAC	Jun_Atf3	0.176344	0.440442130528661	-	derivatization:Epas1_chr17_10063|reconstitution_TFBS_full|shuffled_bg_41
135	146	TGACACACACTC	Klf4	0.0399361	0.143964178848876	+	derivatization:Epas1_chr17_10063|reconstitution_TFBS_full|shuffled_bg_41
152	163	CATGATGTAAGT	Jun_Atf3	0.101377	0.253202274342218	-	derivatization:Epas1_chr17_10063|reconstitution_TFBS_full|shuffled_bg_41
184	195	AGTTCCCTCATT	Jun_Atf3	0.0822596	0.205454075445921	+	derivatization:Epas1_chr17_10063|reconstitution_TFBS_full|shuffled_bg_41
214	227	GAAAAGCAAATAGA	Foxa2	0.201568	0.894605207627904	+	derivatization:Epas1_chr17_10063|reconstitution_TFBS_full|shuffled_bg_41
230	241	AAAACAATGCTG	Sox17	0.207003	1.02917295734041	+	derivatization:Epas1_chr17_10063|reconstitution_TFBS_full|shuffled_bg_41
243	254	AAGAGATAAGAG	Gata4/6	0.633603	1.83706814143264	+	derivatization:Epas1_chr17_10063|reconstitution_TFBS_full|shuffled_bg_41
250	261	AAGAGATACAAG	Gata4/6	0.146622	0.210681028325067	+	derivatization:Epas1_chr17_10063|reconstitution_TFBS_full|shuffled_bg_41
271	282	ATGCTTTGTGAT	Sox17	0.0204625	0.101735006930228	-	derivatization:Epas1_chr17_10063|reconstitution_TFBS_full|shuffled_bg_41
276	287	TTGTGATCGGAG	Gata4/6	0.183143	0.2631580224696	-	derivatization:Epas1_chr17_10063|reconstitution_TFBS_full|shuffled_bg_41
282	295	TCGGAGTAAATATG	Foxa2	0.106412	0.472280964012644	+	derivatization:Epas1_chr17_10063|reconstitution_TFBS_full|shuffled_bg_41
3	14	CTGGGCTAGGCA	Klf4	0.0426113	0.153607908989188	-	derivatization:Epas1_chr17_10063|reconstitution_TFBS_full|shuffled_bg_42
29	42	CTTATTGACCTAGG	Foxa2	0.158988	0.705625360922097	-	derivatization:Epas1_chr17_10063|reconstitution_TFBS_full|shuffled_bg_42
39	50	TAGGGATTAGAT	Gata4/6	0.0669421	0.0961890471159815	+	derivatization:Epas1_chr17_10063|reconstitution_TFBS_full|shuffled_bg_42
44	55	ATTAGATTGACT	Gata4/6	0.0527437	0.0757873781128945	+	derivatization:Epas1_chr17_10063|reconstitution_TFBS_full|shuffled_bg_42
51	62	TGACTTGTAATT	Jun_Atf3	0.0202821	0.0506571889919439	+	derivatization:Epas1_chr17_10063|reconstitution_TFBS_full|shuffled_bg_42
55	68	TTGTAATTATTAGA	Hnf1b	0.002531	0.176011964919204	-	derivatization:Epas1_chr17_10063|reconstitution_TFBS_full|shuffled_bg_42
56	69	TGTAATTATTAGAT	Hnf1b	0.00440742	0.306502826718371	+	derivatization:Epas1_chr17_10063|reconstitution_TFBS_full|shuffled_bg_42
64	75	TTAGATGTAATT	Jun_Atf3	0.0236285	0.059015259272765	+	derivatization:Epas1_chr17_10063|reconstitution_TFBS_full|shuffled_bg_42
90	101	TAGCTATCTCCA	Gata4/6	0.156756	0.454498248238116	-	derivatization:Epas1_chr17_10063|reconstitution_TFBS_full|shuffled_bg_42
99	112	CCAAATTAAATACC	Foxa2	0.0694679	0.308314539524996	+	derivatization:Epas1_chr17_10063|reconstitution_TFBS_full|shuffled_bg_42
113	124	TTGGGTGCAGCA	Klf4	0.0810278	0.292094137658183	-	derivatization:Epas1_chr17_10063|reconstitution_TFBS_full|shuffled_bg_42
130	143	TCTGTTGACACACA	Foxa2	0.118566	0.526223215230642	-	derivatization:Epas1_chr17_10063|reconstitution_TFBS_full|shuffled_bg_42
132	145	TGTTGACACACACT	Foxa2	0.0172446	0.0765355064467582	+	derivatization:Epas1_chr17_10063|reconstitution_TFBS_full|shuffled_bg_42
133	144	GTTGACACACAC	Jun_Atf3	0.0567165	0.141656853060659	-	derivatization:Epas1_chr17_10063|reconstitution_TFBS_full|shuffled_bg_42
135	146	TGACACACACTC	Klf4	0.0399361	0.143964178848876	+	derivatization:Epas1_chr17_10063|reconstitution_TFBS_full|shuffled_bg_42
151	164	GGTTGGTTATTCAT	Hnf1b	0.00201987	0.140466727610175	-	derivatization:Epas1_chr17_10063|reconstitution_TFBS_full|shuffled_bg_42
154	165	TGGTTATTCATG	Jun_Atf3	0.0300321	0.0750090851304824	+	derivatization:Epas1_chr17_10063|reconstitution_TFBS_full|shuffled_bg_42
155	166	GGTTATTCATGC	Jun_Atf3	0.0294767	0.0736219012212164	-	derivatization:Epas1_chr17_10063|reconstitution_TFBS_full|shuffled_bg_42
208	219	ACTGACGAAAAG	Jun_Atf3	0.131287	0.327906398804135	-	derivatization:Epas1_chr17_10063|reconstitution_TFBS_full|shuffled_bg_42
214	227	GAAAAGCAAATAGA	Foxa2	0.201568	0.894605207627904	+	derivatization:Epas1_chr17_10063|reconstitution_TFBS_full|shuffled_bg_42
224	237	TAGAAGAAAACAAT	Foxa2	0.0119349	0.0529698349565321	+	derivatization:Epas1_chr17_10063|reconstitution_TFBS_full|shuffled_bg_42
230	241	AAAACAATGCTG	Sox17	0.207003	1.02917295734041	+	derivatization:Epas1_chr17_10063|reconstitution_TFBS_full|shuffled_bg_42
243	254	AAGAGATAAGAG	Gata4/6	0.633603	1.83706814143264	+	derivatization:Epas1_chr17_10063|reconstitution_TFBS_full|shuffled_bg_42
257	270	TCTGTTTAGTTGCC	Foxa2	0.0282123	0.12521268504505	-	derivatization:Epas1_chr17_10063|reconstitution_TFBS_full|shuffled_bg_42
271	282	ATGCTTTGTGAT	Sox17	0.0204625	0.101735006930228	-	derivatization:Epas1_chr17_10063|reconstitution_TFBS_full|shuffled_bg_42
276	287	TTGTGATCGGAG	Gata4/6	0.183143	0.2631580224696	-	derivatization:Epas1_chr17_10063|reconstitution_TFBS_full|shuffled_bg_42
3	14	CTGGGCTAGGCA	Klf4	0.0426113	0.153607908989188	-	derivatization:Epas1_chr17_10063|reconstitution_TFBS_full|shuffled_bg_43
61	74	GTTGTTGAGACTAT	Foxa2	0.0255607	0.113444273548453	-	derivatization:Epas1_chr17_10063|reconstitution_TFBS_full|shuffled_bg_43
70	83	ACTATGTGTCATCT	Foxa2	0.013049	0.0579144673476768	-	derivatization:Epas1_chr17_10063|reconstitution_TFBS_full|shuffled_bg_43
71	82	CTATGTGTCATC	Jun_Atf3	0.365572	0.913063730785417	+	derivatization:Epas1_chr17_10063|reconstitution_TFBS_full|shuffled_bg_43
75	86	GTGTCATCTTTT	Gata4/6	0.0822578	0.118196163548156	-	derivatization:Epas1_chr17_10063|reconstitution_TFBS_full|shuffled_bg_43
90	101	TAGCTATCTCCA	Gata4/6	0.156756	0.454498248238116	-	derivatization:Epas1_chr17_10063|reconstitution_TFBS_full|shuffled_bg_43
92	105	GCTATCTCCATAAC	Foxa2	0.0126416	0.0561063323183685	+	derivatization:Epas1_chr17_10063|reconstitution_TFBS_full|shuffled_bg_43
100	111	CATAACTTAACT	Jun_Atf3	0.0205795	0.0513999842649287	-	derivatization:Epas1_chr17_10063|reconstitution_TFBS_full|shuffled_bg_43
113	124	TTGGGTGCAGCA	Klf4	0.0810278	0.292094137658183	-	derivatization:Epas1_chr17_10063|reconstitution_TFBS_full|shuffled_bg_43
120	131	CAGCAATCTATA	Gata4/6	0.0720765	0.103566662152144	-	derivatization:Epas1_chr17_10063|reconstitution_TFBS_full|shuffled_bg_43
133	144	TCTGACACACAC	Jun_Atf3	0.105964	0.26465890486401	-	derivatization:Epas1_chr17_10063|reconstitution_TFBS_full|shuffled_bg_43
135	146	TGACACACACTC	Klf4	0.0399361	0.143964178848876	+	derivatization:Epas1_chr17_10063|reconstitution_TFBS_full|shuffled_bg_43
145	158	TCAGGTTAAATAAT	Foxa2	0.0685272	0.304139496270037	+	derivatization:Epas1_chr17_10063|reconstitution_TFBS_full|shuffled_bg_43
148	159	GGTTAAATAATG	Jun_Atf3	0.0272907	0.0681620812254374	+	derivatization:Epas1_chr17_10063|reconstitution_TFBS_full|shuffled_bg_43
151	162	TAAATAATGAGA	Sox17	0.0487078	0.242164367528708	+	derivatization:Epas1_chr17_10063|reconstitution_TFBS_full|shuffled_bg_43
157	168	ATGAGAATGAGT	Sox17	0.0246534	0.122571231269576	+	derivatization:Epas1_chr17_10063|reconstitution_TFBS_full|shuffled_bg_43
159	172	GAGAATGAGTAACT	Hnf1b	0.0129631	0.901485856358803	+	derivatization:Epas1_chr17_10063|reconstitution_TFBS_full|shuffled_bg_43
161	172	GAATGAGTAACT	Jun_Atf3	0.0743404	0.185674840994606	+	derivatization:Epas1_chr17_10063|reconstitution_TFBS_full|shuffled_bg_43
162	173	AATGAGTAACTC	Jun_Atf3	0.0839845	0.209762238076625	-	derivatization:Epas1_chr17_10063|reconstitution_TFBS_full|shuffled_bg_43
172	183	TCTTATTTTTTT	Sox17	0.0198434	0.0986569791823723	-	derivatization:Epas1_chr17_10063|reconstitution_TFBS_full|shuffled_bg_43
173	186	CTTATTTTTTTATT	Foxa2	0.0123207	0.0546821042110906	-	derivatization:Epas1_chr17_10063|reconstitution_TFBS_full|shuffled_bg_43
183	194	TATTAGGTATTG	Jun_Atf3	0.0299928	0.0749109282568163	-	derivatization:Epas1_chr17_10063|reconstitution_TFBS_full|shuffled_bg_43
185	196	TTAGGTATTGTA	Klf4	0.0164861	0.0594301358650558	-	derivatization:Epas1_chr17_10063|reconstitution_TFBS_full|shuffled_bg_43
187	198	AGGTATTGTAAC	Sox17	0.037178	0.184840761766746	-	derivatization:Epas1_chr17_10063|reconstitution_TFBS_full|shuffled_bg_43
214	227	GAAAAGCAAATAGA	Foxa2	0.201568	0.894605207627904	+	derivatization:Epas1_chr17_10063|reconstitution_TFBS_full|shuffled_bg_43
222	233	AATAGATTAAAA	Gata4/6	0.153788	0.220977847690356	+	derivatization:Epas1_chr17_10063|reconstitution_TFBS_full|shuffled_bg_43
230	241	AAAACAATGCTG	Sox17	0.207003	1.02917295734041	+	derivatization:Epas1_chr17_10063|reconstitution_TFBS_full|shuffled_bg_43
243	254	AAGAGATAAGAG	Gata4/6	0.633603	1.83706814143264	+	derivatization:Epas1_chr17_10063|reconstitution_TFBS_full|shuffled_bg_43
250	261	AAGAGATTTATT	Gata4/6	0.0443645	0.0637473126892787	+	derivatization:Epas1_chr17_10063|reconstitution_TFBS_full|shuffled_bg_43
255	268	ATTTATTCTTTAAG	Hnf1b	0.000885817	0.0616018928205588	-	derivatization:Epas1_chr17_10063|reconstitution_TFBS_full|shuffled_bg_43
255	266	ATTTATTCTTTA	Sox17	0.0485275	0.241267955958786	-	derivatization:Epas1_chr17_10063|reconstitution_TFBS_full|shuffled_bg_43
256	269	TTTATTCTTTAAGT	Hnf1b	0.00160933	0.111916766299258	+	derivatization:Epas1_chr17_10063|reconstitution_TFBS_full|shuffled_bg_43
262	273	CTTTAAGTAATG	Jun_Atf3	0.0639667	0.159765172792313	+	derivatization:Epas1_chr17_10063|reconstitution_TFBS_full|shuffled_bg_43
271	282	ATGCTTTGTGAT	Sox17	0.0204625	0.101735006930228	-	derivatization:Epas1_chr17_10063|reconstitution_TFBS_full|shuffled_bg_43
276	287	TTGTGATCGGAG	Gata4/6	0.183143	0.2631580224696	-	derivatization:Epas1_chr17_10063|reconstitution_TFBS_full|shuffled_bg_43
3	14	CTGGGCTAGGCA	Klf4	0.0426113	0.153607908989188	-	derivatization:Epas1_chr17_10063|reconstitution_TFBS_full|shuffled_bg_44
27	38	CAGGGAGAATCC	Klf4	0.0163358	0.0588883249200465	-	derivatization:Epas1_chr17_10063|reconstitution_TFBS_full|shuffled_bg_44
45	56	TCCAGATGAGAT	Gata4/6	0.11608	0.166795254245432	+	derivatization:Epas1_chr17_10063|reconstitution_TFBS_full|shuffled_bg_44
49	60	GATGAGATTGAG	Jun_Atf3	0.025942	0.0647935271411249	-	derivatization:Epas1_chr17_10063|reconstitution_TFBS_full|shuffled_bg_44
50	61	ATGAGATTGAGG	Gata4/6	0.0760825	0.109322880178567	+	derivatization:Epas1_chr17_10063|reconstitution_TFBS_full|shuffled_bg_44
58	69	GAGGACAAAAGT	Jun_Atf3	0.0228671	0.0571135635066231	-	derivatization:Epas1_chr17_10063|reconstitution_TFBS_full|shuffled_bg_44
59	70	AGGACAAAAGTT	Sox17	0.0234926	0.11679999138957	+	derivatization:Epas1_chr17_10063|reconstitution_TFBS_full|shuffled_bg_44
75	86	TTTGAATCTAGC	Gata4/6	0.0485393	0.0697460792935501	-	derivatization:Epas1_chr17_10063|reconstitution_TFBS_full|shuffled_bg_44
90	101	TAGCTATCTCCA	Gata4/6	0.156756	0.454498248238116	-	derivatization:Epas1_chr17_10063|reconstitution_TFBS_full|shuffled_bg_44
98	109	TCCAGATTCTTT	Gata4/6	0.0423541	0.0608585706222989	+	derivatization:Epas1_chr17_10063|reconstitution_TFBS_full|shuffled_bg_44
113	124	TTGGGTGCAGCA	Klf4	0.0810278	0.292094137658183	-	derivatization:Epas1_chr17_10063|reconstitution_TFBS_full|shuffled_bg_44
121	132	AGCAGATTGAGA	Gata4/6	0.0840414	0.120759016886131	+	derivatization:Epas1_chr17_10063|reconstitution_TFBS_full|shuffled_bg_44
133	144	GCTGACACACAC	Jun_Atf3	0.14503	0.362231333022795	-	derivatization:Epas1_chr17_10063|reconstitution_TFBS_full|shuffled_bg_44
135	146	TGACACACACTC	Klf4	0.0399361	0.143964178848876	+	derivatization:Epas1_chr17_10063|reconstitution_TFBS_full|shuffled_bg_44
147	158	CAAGGCAGGGGA	Klf4	0.0199144	0.0717886885115987	-	derivatization:Epas1_chr17_10063|reconstitution_TFBS_full|shuffled_bg_44
157	168	GAGACTGCCCAA	Klf4	0.0288528	0.104010398098233	+	derivatization:Epas1_chr17_10063|reconstitution_TFBS_full|shuffled_bg_44
167	180	AATGTGTATAGTAA	Foxa2	0.049731	0.22071763167042	-	derivatization:Epas1_chr17_10063|reconstitution_TFBS_full|shuffled_bg_44
180	191	AGAGGAGACATC	Jun_Atf3	0.0239181	0.0597385730288389	+	derivatization:Epas1_chr17_10063|reconstitution_TFBS_full|shuffled_bg_44
203	214	AGGAGATGGGGG	Gata4/6	0.0459752	0.0660617261628582	+	derivatization:Epas1_chr17_10063|reconstitution_TFBS_full|shuffled_bg_44
214	227	GAAAAGCAAATAGA	Foxa2	0.201568	0.894605207627904	+	derivatization:Epas1_chr17_10063|reconstitution_TFBS_full|shuffled_bg_44
230	241	AAAACAATGCTG	Sox17	0.207003	1.02917295734041	+	derivatization:Epas1_chr17_10063|reconstitution_TFBS_full|shuffled_bg_44
243	254	AAGAGATAAGAG	Gata4/6	0.633603	1.83706814143264	+	derivatization:Epas1_chr17_10063|reconstitution_TFBS_full|shuffled_bg_44
258	269	GTAAGATAAGAA	Gata4/6	0.633506	0.91028423790495	+	derivatization:Epas1_chr17_10063|reconstitution_TFBS_full|shuffled_bg_44
271	282	ATGCTTTGTGAT	Sox17	0.0204625	0.101735006930228	-	derivatization:Epas1_chr17_10063|reconstitution_TFBS_full|shuffled_bg_44
276	287	TTGTGATCGGAG	Gata4/6	0.183143	0.2631580224696	-	derivatization:Epas1_chr17_10063|reconstitution_TFBS_full|shuffled_bg_44
289	300	CAGGGTGTAGAT	Klf4	0.095397	0.343893138529957	-	derivatization:Epas1_chr17_10063|reconstitution_TFBS_full|shuffled_bg_44
3	14	CTGGGCTAGGCA	Klf4	0.0426113	0.153607908989188	-	derivatization:Epas1_chr17_10063|reconstitution_TFBS_full|shuffled_bg_45
27	40	TGTAGGTATATAGT	Foxa2	0.0256656	0.113909843908233	+	derivatization:Epas1_chr17_10063|reconstitution_TFBS_full|shuffled_bg_45
37	48	TAGTTCCTCATG	Jun_Atf3	0.0832279	0.207872530936274	+	derivatization:Epas1_chr17_10063|reconstitution_TFBS_full|shuffled_bg_45
46	57	ATGTATTCTCTA	Sox17	0.0177839	0.0884176024311051	-	derivatization:Epas1_chr17_10063|reconstitution_TFBS_full|shuffled_bg_45
56	67	TATGAGTTGATA	Jun_Atf3	0.0586599	0.146510747927903	-	derivatization:Epas1_chr17_10063|reconstitution_TFBS_full|shuffled_bg_45
60	71	AGTTGATATCAT	Gata4/6	0.185563	0.266635318431643	+	derivatization:Epas1_chr17_10063|reconstitution_TFBS_full|shuffled_bg_45
61	72	GTTGATATCATA	Jun_Atf3	0.0522258	0.130440744343804	+	derivatization:Epas1_chr17_10063|reconstitution_TFBS_full|shuffled_bg_45
62	73	TTGATATCATAC	Gata4/6	0.192345	0.27638036852031	-	derivatization:Epas1_chr17_10063|reconstitution_TFBS_full|shuffled_bg_45
65	78	ATATCATACATAAA	Foxa2	0.0130309	0.0578341353790207	+	derivatization:Epas1_chr17_10063|reconstitution_TFBS_full|shuffled_bg_45
69	82	CATACATAAATGAT	Foxa2	0.0165885	0.0736235835387337	+	derivatization:Epas1_chr17_10063|reconstitution_TFBS_full|shuffled_bg_45
73	86	CATAAATGATCAAA	Hnf1b	0.00515308	0.358357857046958	-	derivatization:Epas1_chr17_10063|reconstitution_TFBS_full|shuffled_bg_45
74	87	ATAAATGATCAAAA	Hnf1b	0.00203908	0.141802638256598	+	derivatization:Epas1_chr17_10063|reconstitution_TFBS_full|shuffled_bg_45
76	87	AAATGATCAAAA	Gata4/6	0.0981349	0.141009955167557	+	derivatization:Epas1_chr17_10063|reconstitution_TFBS_full|shuffled_bg_45
77	88	AATGATCAAAAC	Jun_Atf3	0.0479498	0.119760876868071	-	derivatization:Epas1_chr17_10063|reconstitution_TFBS_full|shuffled_bg_45
90	101	TAGCTATCTCCA	Gata4/6	0.156756	0.454498248238116	-	derivatization:Epas1_chr17_10063|reconstitution_TFBS_full|shuffled_bg_45
103	114	TTAGAATCTTTT	Gata4/6	0.0533596	0.076672364304226	-	derivatization:Epas1_chr17_10063|reconstitution_TFBS_full|shuffled_bg_45
113	124	TTGGGTGCAGCA	Klf4	0.0810278	0.292094137658183	-	derivatization:Epas1_chr17_10063|reconstitution_TFBS_full|shuffled_bg_45
120	131	CAGCAACTCATA	Jun_Atf3	0.0528346	0.131961301714998	+	derivatization:Epas1_chr17_10063|reconstitution_TFBS_full|shuffled_bg_45
132	145	GTATGACACACACT	Foxa2	0.0215538	0.0956607285093384	+	derivatization:Epas1_chr17_10063|reconstitution_TFBS_full|shuffled_bg_45
133	144	TATGACACACAC	Jun_Atf3	0.284222	0.709881499926944	-	derivatization:Epas1_chr17_10063|reconstitution_TFBS_full|shuffled_bg_45
135	146	TGACACACACTC	Klf4	0.0399361	0.143964178848876	+	derivatization:Epas1_chr17_10063|reconstitution_TFBS_full|shuffled_bg_45
148	159	TTTTCATCTTCA	Gata4/6	0.0529807	0.0761279232133094	-	derivatization:Epas1_chr17_10063|reconstitution_TFBS_full|shuffled_bg_45
185	196	CTTAGATCTAGC	Gata4/6	0.0381358	0.0547972989046601	+	derivatization:Epas1_chr17_10063|reconstitution_TFBS_full|shuffled_bg_45
199	210	AGGAGATAGTCC	Gata4/6	0.171031	0.245754299869491	+	derivatization:Epas1_chr17_10063|reconstitution_TFBS_full|shuffled_bg_45
214	227	GAAAAGCAAATAGA	Foxa2	0.201568	0.894605207627904	+	derivatization:Epas1_chr17_10063|reconstitution_TFBS_full|shuffled_bg_45
222	233	AATAGATTAAAA	Gata4/6	0.153788	0.220977847690356	+	derivatization:Epas1_chr17_10063|reconstitution_TFBS_full|shuffled_bg_45
230	241	AAAACAATGCTG	Sox17	0.207003	1.02917295734041	+	derivatization:Epas1_chr17_10063|reconstitution_TFBS_full|shuffled_bg_45
243	254	AAGAGATAAGAG	Gata4/6	0.633603	1.83706814143264	+	derivatization:Epas1_chr17_10063|reconstitution_TFBS_full|shuffled_bg_45
254	265	GTCCAATGTTCA	Sox17	0.0216104	0.107442110874283	-	derivatization:Epas1_chr17_10063|reconstitution_TFBS_full|shuffled_bg_45
271	282	ATGCTTTGTGAT	Sox17	0.0204625	0.101735006930228	-	derivatization:Epas1_chr17_10063|reconstitution_TFBS_full|shuffled_bg_45
276	287	TTGTGATCGGAG	Gata4/6	0.183143	0.2631580224696	-	derivatization:Epas1_chr17_10063|reconstitution_TFBS_full|shuffled_bg_45
3	14	CTGGGCTAGGCA	Klf4	0.0426113	0.153607908989188	-	derivatization:Epas1_chr17_10063|reconstitution_TFBS_full|shuffled_bg_46
10	21	AGGCACTCCCGC	Klf4	0.0322711	0.116332902112374	+	derivatization:Epas1_chr17_10063|reconstitution_TFBS_full|shuffled_bg_46
14	25	ACTCCCGCCTCT	Klf4	0.0369004	0.133020895510455	+	derivatization:Epas1_chr17_10063|reconstitution_TFBS_full|shuffled_bg_46
62	73	CGAGGATAGGCC	Gata4/6	0.0502299	0.0721753010098434	+	derivatization:Epas1_chr17_10063|reconstitution_TFBS_full|shuffled_bg_46
90	101	TAGCTATCTCCA	Gata4/6	0.156756	0.454498248238116	-	derivatization:Epas1_chr17_10063|reconstitution_TFBS_full|shuffled_bg_46
92	105	GCTATCTCCACAGA	Foxa2	0.0152578	0.0677176304619038	+	derivatization:Epas1_chr17_10063|reconstitution_TFBS_full|shuffled_bg_46
100	111	CACAGAGCCCAA	Klf4	0.019788	0.0713330337980313	+	derivatization:Epas1_chr17_10063|reconstitution_TFBS_full|shuffled_bg_46
113	124	TTGGGTGCAGCA	Klf4	0.0810278	0.292094137658183	-	derivatization:Epas1_chr17_10063|reconstitution_TFBS_full|shuffled_bg_46
118	129	TGCAGCACCTTG	Klf4	0.0181939	0.0655865213067517	+	derivatization:Epas1_chr17_10063|reconstitution_TFBS_full|shuffled_bg_46
123	134	CACCTTGTCATG	Jun_Atf3	0.0624747	0.156038708275524	+	derivatization:Epas1_chr17_10063|reconstitution_TFBS_full|shuffled_bg_46
133	144	TGTGACACACAC	Jun_Atf3	0.229179	0.572404431295808	-	derivatization:Epas1_chr17_10063|reconstitution_TFBS_full|shuffled_bg_46
135	146	TGACACACACTC	Klf4	0.0399361	0.143964178848876	+	derivatization:Epas1_chr17_10063|reconstitution_TFBS_full|shuffled_bg_46
139	150	ACACACTCCCTA	Klf4	0.0711371	0.25643951680786	+	derivatization:Epas1_chr17_10063|reconstitution_TFBS_full|shuffled_bg_46
147	158	CCTAACTCCCTG	Klf4	0.0213378	0.076919850847768	+	derivatization:Epas1_chr17_10063|reconstitution_TFBS_full|shuffled_bg_46
152	163	CTCCCTGCCTAC	Klf4	0.0272846	0.098357251564876	+	derivatization:Epas1_chr17_10063|reconstitution_TFBS_full|shuffled_bg_46
158	169	GCCTACAACCTT	Klf4	0.0176086	0.0634765948522344	+	derivatization:Epas1_chr17_10063|reconstitution_TFBS_full|shuffled_bg_46
214	227	GAAAAGCAAATAGA	Foxa2	0.201568	0.894605207627904	+	derivatization:Epas1_chr17_10063|reconstitution_TFBS_full|shuffled_bg_46
230	241	AAAACAATGCTG	Sox17	0.207003	1.02917295734041	+	derivatization:Epas1_chr17_10063|reconstitution_TFBS_full|shuffled_bg_46
243	254	AAGAGATAAGAG	Gata4/6	0.633603	1.83706814143264	+	derivatization:Epas1_chr17_10063|reconstitution_TFBS_full|shuffled_bg_46
260	271	ACGAAAACCCAA	Klf4	0.0159363	0.0574481820555673	+	derivatization:Epas1_chr17_10063|reconstitution_TFBS_full|shuffled_bg_46
271	282	ATGCTTTGTGAT	Sox17	0.0204625	0.101735006930228	-	derivatization:Epas1_chr17_10063|reconstitution_TFBS_full|shuffled_bg_46
276	287	TTGTGATCGGAG	Gata4/6	0.183143	0.2631580224696	-	derivatization:Epas1_chr17_10063|reconstitution_TFBS_full|shuffled_bg_46
287	298	GTCCTTGTCATG	Jun_Atf3	0.0578008	0.144365033674302	+	derivatization:Epas1_chr17_10063|reconstitution_TFBS_full|shuffled_bg_46
3	14	CTGGGCTAGGCA	Klf4	0.0426113	0.153607908989188	-	derivatization:Epas1_chr17_10063|reconstitution_TFBS_full|shuffled_bg_47
7	20	GCTAGGCAAATTGT	Foxa2	0.0434222	0.192717724274986	+	derivatization:Epas1_chr17_10063|reconstitution_TFBS_full|shuffled_bg_47
12	23	GCAAATTGTAAA	Sox17	0.0123681	0.0614914472431891	-	derivatization:Epas1_chr17_10063|reconstitution_TFBS_full|shuffled_bg_47
21	32	AAAGGAGGAGGG	Klf4	0.0168945	0.0609023620123732	-	derivatization:Epas1_chr17_10063|reconstitution_TFBS_full|shuffled_bg_47
24	35	GGAGGAGGGCCA	Klf4	0.014628	0.0527319394783506	-	derivatization:Epas1_chr17_10063|reconstitution_TFBS_full|shuffled_bg_47
54	67	CATGAGCCCACAAA	Foxa2	0.0550031	0.244116425700897	+	derivatization:Epas1_chr17_10063|reconstitution_TFBS_full|shuffled_bg_47
54	65	CATGAGCCCACA	Jun_Atf3	0.0317579	0.0793194956285224	-	derivatization:Epas1_chr17_10063|reconstitution_TFBS_full|shuffled_bg_47
61	72	CCACAAACCCCT	Klf4	0.0234948	0.0846955408569833	+	derivatization:Epas1_chr17_10063|reconstitution_TFBS_full|shuffled_bg_47
70	83	CCTTTGCCAATGTG	Foxa2	0.0164626	0.0730648103423913	+	derivatization:Epas1_chr17_10063|reconstitution_TFBS_full|shuffled_bg_47
74	85	TGCCAATGTGTT	Sox17	0.0120376	0.0598482746205653	-	derivatization:Epas1_chr17_10063|reconstitution_TFBS_full|shuffled_bg_47
84	97	TTCAATTAGCTATC	Hnf1b	0.000885562	0.0615841594933939	+	derivatization:Epas1_chr17_10063|reconstitution_TFBS_full|shuffled_bg_47
90	101	TAGCTATCTCCA	Gata4/6	0.156756	0.454498248238116	-	derivatization:Epas1_chr17_10063|reconstitution_TFBS_full|shuffled_bg_47
97	108	CTCCACGTCCAC	Klf4	0.0172954	0.0623475516853887	+	derivatization:Epas1_chr17_10063|reconstitution_TFBS_full|shuffled_bg_47
98	111	TCCACGTCCACATG	Foxa2	0.0233121	0.103464468867789	+	derivatization:Epas1_chr17_10063|reconstitution_TFBS_full|shuffled_bg_47
109	120	ATGGTTGGGTGC	Klf4	0.0173084	0.0623944149075119	-	derivatization:Epas1_chr17_10063|reconstitution_TFBS_full|shuffled_bg_47
113	124	TTGGGTGCAGCA	Klf4	0.0810278	0.292094137658183	-	derivatization:Epas1_chr17_10063|reconstitution_TFBS_full|shuffled_bg_47
132	145	AAATGACACACACT	Foxa2	0.0176723	0.07843373755141	+	derivatization:Epas1_chr17_10063|reconstitution_TFBS_full|shuffled_bg_47
133	144	AATGACACACAC	Jun_Atf3	0.252729	0.631223626584278	-	derivatization:Epas1_chr17_10063|reconstitution_TFBS_full|shuffled_bg_47
135	146	TGACACACACTC	Klf4	0.0399361	0.143964178848876	+	derivatization:Epas1_chr17_10063|reconstitution_TFBS_full|shuffled_bg_47
171	182	TTCTGTTGTTTT	Sox17	0.0356403	0.177195658765812	-	derivatization:Epas1_chr17_10063|reconstitution_TFBS_full|shuffled_bg_47
194	207	GTTGTTGACATAGC	Foxa2	0.233619	1.03685492737351	-	derivatization:Epas1_chr17_10063|reconstitution_TFBS_full|shuffled_bg_47
197	208	GTTGACATAGCA	Jun_Atf3	0.0402707	0.100581323469358	-	derivatization:Epas1_chr17_10063|reconstitution_TFBS_full|shuffled_bg_47
214	227	GAAAAGCAAATAGA	Foxa2	0.201568	0.894605207627904	+	derivatization:Epas1_chr17_10063|reconstitution_TFBS_full|shuffled_bg_47
230	241	AAAACAATGCTG	Sox17	0.207003	1.02917295734041	+	derivatization:Epas1_chr17_10063|reconstitution_TFBS_full|shuffled_bg_47
243	254	AAGAGATAAGAG	Gata4/6	0.633603	1.83706814143264	+	derivatization:Epas1_chr17_10063|reconstitution_TFBS_full|shuffled_bg_47
256	269	ATAATTTAACCAGG	Foxa2	0.0148437	0.0658797592895019	-	derivatization:Epas1_chr17_10063|reconstitution_TFBS_full|shuffled_bg_47
271	282	ATGCTTTGTGAT	Sox17	0.0204625	0.101735006930228	-	derivatization:Epas1_chr17_10063|reconstitution_TFBS_full|shuffled_bg_47
276	287	TTGTGATCGGAG	Gata4/6	0.183143	0.2631580224696	-	derivatization:Epas1_chr17_10063|reconstitution_TFBS_full|shuffled_bg_47
286	297	AGTAGTCTCATT	Jun_Atf3	0.0333528	0.0833029663107127	+	derivatization:Epas1_chr17_10063|reconstitution_TFBS_full|shuffled_bg_47
3	14	CTGGGCTAGGCA	Klf4	0.0426113	0.153607908989188	-	derivatization:Epas1_chr17_10063|reconstitution_TFBS_full|shuffled_bg_48
15	26	CAGGAGGTCAAC	Jun_Atf3	0.0205121	0.0512316439777761	+	derivatization:Epas1_chr17_10063|reconstitution_TFBS_full|shuffled_bg_48
16	29	AGGAGGTCAACACA	Foxa2	0.0338763	0.150350821534991	+	derivatization:Epas1_chr17_10063|reconstitution_TFBS_full|shuffled_bg_48
40	53	AAAGTTTGCAGCAG	Foxa2	0.0151517	0.0672467342257487	-	derivatization:Epas1_chr17_10063|reconstitution_TFBS_full|shuffled_bg_48
90	101	TAGCTATCTCCA	Gata4/6	0.156756	0.454498248238116	-	derivatization:Epas1_chr17_10063|reconstitution_TFBS_full|shuffled_bg_48
100	111	CAGGGAGTGTCT	Klf4	0.0802224	0.289190780804487	-	derivatization:Epas1_chr17_10063|reconstitution_TFBS_full|shuffled_bg_48
113	124	TTGGGTGCAGCA	Klf4	0.0810278	0.292094137658183	-	derivatization:Epas1_chr17_10063|reconstitution_TFBS_full|shuffled_bg_48
122	133	GCAGGATATGAC	Gata4/6	0.0497433	0.0714761058796244	+	derivatization:Epas1_chr17_10063|reconstitution_TFBS_full|shuffled_bg_48
128	139	TATGACTTGACA	Jun_Atf3	0.212938	0.531840416404936	-	derivatization:Epas1_chr17_10063|reconstitution_TFBS_full|shuffled_bg_48
132	145	ACTTGACACACACT	Foxa2	0.0264898	0.117567833331787	+	derivatization:Epas1_chr17_10063|reconstitution_TFBS_full|shuffled_bg_48
133	144	CTTGACACACAC	Jun_Atf3	0.0318854	0.0796379435011033	-	derivatization:Epas1_chr17_10063|reconstitution_TFBS_full|shuffled_bg_48
135	146	TGACACACACTC	Klf4	0.0399361	0.143964178848876	+	derivatization:Epas1_chr17_10063|reconstitution_TFBS_full|shuffled_bg_48
148	159	AGGTCAATGAGG	Sox17	0.0143011	0.0711018940798968	+	derivatization:Epas1_chr17_10063|reconstitution_TFBS_full|shuffled_bg_48
153	164	AATGAGGGGGTG	Jun_Atf3	0.027849	0.0695565082627857	-	derivatization:Epas1_chr17_10063|reconstitution_TFBS_full|shuffled_bg_48
156	167	GAGGGGGTGGAG	Klf4	0.0234286	0.0844568989104789	-	derivatization:Epas1_chr17_10063|reconstitution_TFBS_full|shuffled_bg_48
158	169	GGGGGTGGAGGA	Klf4	0.0702131	0.253108623173871	-	derivatization:Epas1_chr17_10063|reconstitution_TFBS_full|shuffled_bg_48
171	184	GCTGTTGAGACAGG	Foxa2	0.0282595	0.1254221695158	-	derivatization:Epas1_chr17_10063|reconstitution_TFBS_full|shuffled_bg_48
182	193	AGGTGATTAAAG	Gata4/6	0.130017	0.186821317808652	+	derivatization:Epas1_chr17_10063|reconstitution_TFBS_full|shuffled_bg_48
183	194	GGTGATTAAAGG	Jun_Atf3	0.101708	0.254028989995742	-	derivatization:Epas1_chr17_10063|reconstitution_TFBS_full|shuffled_bg_48
194	205	GATAGATGAGTA	Gata4/6	0.0579948	0.0833326792807803	+	derivatization:Epas1_chr17_10063|reconstitution_TFBS_full|shuffled_bg_48
198	209	GATGAGTAGGAC	Jun_Atf3	0.0431628	0.107804720271642	-	derivatization:Epas1_chr17_10063|reconstitution_TFBS_full|shuffled_bg_48
214	227	GAAAAGCAAATAGA	Foxa2	0.201568	0.894605207627904	+	derivatization:Epas1_chr17_10063|reconstitution_TFBS_full|shuffled_bg_48
230	241	AAAACAATGCTG	Sox17	0.207003	1.02917295734041	+	derivatization:Epas1_chr17_10063|reconstitution_TFBS_full|shuffled_bg_48
243	254	AAGAGATAAGAG	Gata4/6	0.633603	1.83706814143264	+	derivatization:Epas1_chr17_10063|reconstitution_TFBS_full|shuffled_bg_48
271	282	ATGCTTTGTGAT	Sox17	0.0204625	0.101735006930228	-	derivatization:Epas1_chr17_10063|reconstitution_TFBS_full|shuffled_bg_48
276	287	TTGTGATCGGAG	Gata4/6	0.183143	0.2631580224696	-	derivatization:Epas1_chr17_10063|reconstitution_TFBS_full|shuffled_bg_48
3	14	CTGGGCTAGGCA	Klf4	0.0426113	0.153607908989188	-	derivatization:Epas1_chr17_10063|reconstitution_TFBS_full|shuffled_bg_49
19	30	ATGGGCATGAGG	Klf4	0.0592489	0.213584181635141	-	derivatization:Epas1_chr17_10063|reconstitution_TFBS_full|shuffled_bg_49
24	35	CATGAGGGGCTA	Jun_Atf3	0.029495	0.0736676078570456	-	derivatization:Epas1_chr17_10063|reconstitution_TFBS_full|shuffled_bg_49
34	45	TATGAGCAGCTC	Jun_Atf3	0.0224882	0.0561672113582239	-	derivatization:Epas1_chr17_10063|reconstitution_TFBS_full|shuffled_bg_49
38	49	AGCAGCTCCCAG	Klf4	0.0268298	0.0967177597632111	+	derivatization:Epas1_chr17_10063|reconstitution_TFBS_full|shuffled_bg_49
66	77	GATGAGAGTCTG	Jun_Atf3	0.0227149	0.0567334241638246	-	derivatization:Epas1_chr17_10063|reconstitution_TFBS_full|shuffled_bg_49
74	85	TCTGACATGATC	Jun_Atf3	0.0577137	0.144147490068797	-	derivatization:Epas1_chr17_10063|reconstitution_TFBS_full|shuffled_bg_49
78	89	ACATGATCAAGC	Gata4/6	0.0955663	0.137319135990655	+	derivatization:Epas1_chr17_10063|reconstitution_TFBS_full|shuffled_bg_49
79	90	CATGATCAAGCT	Jun_Atf3	0.0294644	0.0735911803676262	-	derivatization:Epas1_chr17_10063|reconstitution_TFBS_full|shuffled_bg_49
90	101	TAGCTATCTCCA	Gata4/6	0.156756	0.454498248238116	-	derivatization:Epas1_chr17_10063|reconstitution_TFBS_full|shuffled_bg_49
99	110	CCAAGAGTCACC	Jun_Atf3	0.141318	0.352960129077538	+	derivatization:Epas1_chr17_10063|reconstitution_TFBS_full|shuffled_bg_49
113	124	TTGGGTGCAGCA	Klf4	0.0810278	0.292094137658183	-	derivatization:Epas1_chr17_10063|reconstitution_TFBS_full|shuffled_bg_49
122	133	GCATGATTGCTG	Gata4/6	0.0566524	0.081403785851257	+	derivatization:Epas1_chr17_10063|reconstitution_TFBS_full|shuffled_bg_49
123	134	CATGATTGCTGG	Jun_Atf3	0.024931	0.0622684228338364	-	derivatization:Epas1_chr17_10063|reconstitution_TFBS_full|shuffled_bg_49
133	144	GGTGACACACAC	Jun_Atf3	0.313673	0.78343921204757	-	derivatization:Epas1_chr17_10063|reconstitution_TFBS_full|shuffled_bg_49
135	146	TGACACACACTC	Klf4	0.0399361	0.143964178848876	+	derivatization:Epas1_chr17_10063|reconstitution_TFBS_full|shuffled_bg_49
151	164	TTCTGGCACACAGA	Foxa2	0.0157308	0.0698169133997114	+	derivatization:Epas1_chr17_10063|reconstitution_TFBS_full|shuffled_bg_49
164	175	ACATGATAGTAT	Gata4/6	0.165021	0.237118535930698	+	derivatization:Epas1_chr17_10063|reconstitution_TFBS_full|shuffled_bg_49
208	219	GAGGGCGAAAAG	Klf4	0.0300369	0.108278916661011	-	derivatization:Epas1_chr17_10063|reconstitution_TFBS_full|shuffled_bg_49
214	227	GAAAAGCAAATAGA	Foxa2	0.201568	0.894605207627904	+	derivatization:Epas1_chr17_10063|reconstitution_TFBS_full|shuffled_bg_49
224	237	TAGAAGAAAACAAT	Foxa2	0.0119349	0.0529698349565321	+	derivatization:Epas1_chr17_10063|reconstitution_TFBS_full|shuffled_bg_49
230	241	AAAACAATGCTG	Sox17	0.207003	1.02917295734041	+	derivatization:Epas1_chr17_10063|reconstitution_TFBS_full|shuffled_bg_49
243	254	AAGAGATAAGAG	Gata4/6	0.633603	1.83706814143264	+	derivatization:Epas1_chr17_10063|reconstitution_TFBS_full|shuffled_bg_49
252	263	GAGGGCAAGGTC	Klf4	0.0631071	0.227492464988667	-	derivatization:Epas1_chr17_10063|reconstitution_TFBS_full|shuffled_bg_49
271	282	ATGCTTTGTGAT	Sox17	0.0204625	0.101735006930228	-	derivatization:Epas1_chr17_10063|reconstitution_TFBS_full|shuffled_bg_49
276	287	TTGTGATCGGAG	Gata4/6	0.183143	0.2631580224696	-	derivatization:Epas1_chr17_10063|reconstitution_TFBS_full|shuffled_bg_49
3	14	CTGGGCTAGGCA	Klf4	0.0426113	0.153607908989188	-	derivatization:Epas1_chr17_10063|reconstitution_TFBS_full|shuffled_bg_5
32	43	CCTAATGTCATG	Jun_Atf3	0.066049	0.164965988518393	+	derivatization:Epas1_chr17_10063|reconstitution_TFBS_full|shuffled_bg_5
37	48	TGTCATGCCCTG	Klf4	0.056564	0.203905484321399	+	derivatization:Epas1_chr17_10063|reconstitution_TFBS_full|shuffled_bg_5
53	64	TAGGGTGGGAGT	Klf4	0.12481	0.449922981015377	-	derivatization:Epas1_chr17_10063|reconstitution_TFBS_full|shuffled_bg_5
57	68	GTGGGAGTGCTC	Klf4	0.103591	0.373431387920551	-	derivatization:Epas1_chr17_10063|reconstitution_TFBS_full|shuffled_bg_5
78	89	CTCTATTCTGAC	Sox17	0.0125856	0.062572808953993	-	derivatization:Epas1_chr17_10063|reconstitution_TFBS_full|shuffled_bg_5
84	95	TCTGACTAGCTA	Jun_Atf3	0.0538564	0.134513380430317	-	derivatization:Epas1_chr17_10063|reconstitution_TFBS_full|shuffled_bg_5
90	101	TAGCTATCTCCA	Gata4/6	0.156756	0.454498248238116	-	derivatization:Epas1_chr17_10063|reconstitution_TFBS_full|shuffled_bg_5
100	111	CACTGGCTCATG	Jun_Atf3	0.0377593	0.0943087745501456	+	derivatization:Epas1_chr17_10063|reconstitution_TFBS_full|shuffled_bg_5
107	118	TCATGATTGGGT	Gata4/6	0.116226	0.167005041522481	+	derivatization:Epas1_chr17_10063|reconstitution_TFBS_full|shuffled_bg_5
108	119	CATGATTGGGTG	Jun_Atf3	0.0220228	0.0550048141825443	-	derivatization:Epas1_chr17_10063|reconstitution_TFBS_full|shuffled_bg_5
113	124	TTGGGTGCAGCA	Klf4	0.0810278	0.292094137658183	-	derivatization:Epas1_chr17_10063|reconstitution_TFBS_full|shuffled_bg_5
132	145	ACCTGACACACACT	Foxa2	0.0126559	0.0561697990118371	+	derivatization:Epas1_chr17_10063|reconstitution_TFBS_full|shuffled_bg_5
133	144	CCTGACACACAC	Jun_Atf3	0.0815345	0.203643043662325	-	derivatization:Epas1_chr17_10063|reconstitution_TFBS_full|shuffled_bg_5
135	146	TGACACACACTC	Klf4	0.0399361	0.143964178848876	+	derivatization:Epas1_chr17_10063|reconstitution_TFBS_full|shuffled_bg_5
152	163	CCTCGGGTCAGC	Jun_Atf3	0.0484175	0.120929018593609	+	derivatization:Epas1_chr17_10063|reconstitution_TFBS_full|shuffled_bg_5
169	180	AGTCCAGTCATA	Jun_Atf3	0.12355	0.308582232606814	+	derivatization:Epas1_chr17_10063|reconstitution_TFBS_full|shuffled_bg_5
176	187	TCATACCTCACT	Jun_Atf3	0.0720696	0.180003221943181	+	derivatization:Epas1_chr17_10063|reconstitution_TFBS_full|shuffled_bg_5
193	204	AGAACCACCCCG	Klf4	0.0423221	0.152565382540108	+	derivatization:Epas1_chr17_10063|reconstitution_TFBS_full|shuffled_bg_5
204	215	GTGGGACTCAGA	Jun_Atf3	0.0251387	0.0627871806623466	+	derivatization:Epas1_chr17_10063|reconstitution_TFBS_full|shuffled_bg_5
205	216	TGGGACTCAGAA	Jun_Atf3	0.0223244	0.0557580995030964	-	derivatization:Epas1_chr17_10063|reconstitution_TFBS_full|shuffled_bg_5
214	227	GAAAAGCAAATAGA	Foxa2	0.201568	0.894605207627904	+	derivatization:Epas1_chr17_10063|reconstitution_TFBS_full|shuffled_bg_5
224	235	TAGACAAAAACA	Sox17	0.0182154	0.0905629246297804	+	derivatization:Epas1_chr17_10063|reconstitution_TFBS_full|shuffled_bg_5
230	241	AAAACAATGCTG	Sox17	0.207003	1.02917295734041	+	derivatization:Epas1_chr17_10063|reconstitution_TFBS_full|shuffled_bg_5
243	254	AAGAGATAAGAG	Gata4/6	0.633603	1.83706814143264	+	derivatization:Epas1_chr17_10063|reconstitution_TFBS_full|shuffled_bg_5
259	270	ACCAGATAATCC	Gata4/6	0.3984	0.572460624495004	+	derivatization:Epas1_chr17_10063|reconstitution_TFBS_full|shuffled_bg_5
271	282	ATGCTTTGTGAT	Sox17	0.0204625	0.101735006930228	-	derivatization:Epas1_chr17_10063|reconstitution_TFBS_full|shuffled_bg_5
276	287	TTGTGATCGGAG	Gata4/6	0.183143	0.2631580224696	-	derivatization:Epas1_chr17_10063|reconstitution_TFBS_full|shuffled_bg_5
286	297	AGCTCAGCCCAT	Klf4	0.0643068	0.231817219417993	+	derivatization:Epas1_chr17_10063|reconstitution_TFBS_full|shuffled_bg_5
3	14	CTGGGCTAGGCA	Klf4	0.0426113	0.153607908989188	-	derivatization:Epas1_chr17_10063|reconstitution_TFBS_full|shuffled_bg_50
22	33	ACTATATCTTGT	Gata4/6	0.155515	0.223459372535995	-	derivatization:Epas1_chr17_10063|reconstitution_TFBS_full|shuffled_bg_50
29	42	CTTGTTGACCCTCC	Foxa2	0.0919623	0.408149867466262	-	derivatization:Epas1_chr17_10063|reconstitution_TFBS_full|shuffled_bg_50
34	45	TGACCCTCCTAT	Klf4	0.0328378	0.118375778110622	+	derivatization:Epas1_chr17_10063|reconstitution_TFBS_full|shuffled_bg_50
68	79	ACAGCAATCATA	Jun_Atf3	0.0301182	0.0752241311056136	+	derivatization:Epas1_chr17_10063|reconstitution_TFBS_full|shuffled_bg_50
69	80	CAGCAATCATAA	Gata4/6	0.0594975	0.08549190764531	-	derivatization:Epas1_chr17_10063|reconstitution_TFBS_full|shuffled_bg_50
80	91	AATTACATGCTA	Jun_Atf3	0.0235337	0.0587784839133872	-	derivatization:Epas1_chr17_10063|reconstitution_TFBS_full|shuffled_bg_50
90	101	TAGCTATCTCCA	Gata4/6	0.156756	0.454498248238116	-	derivatization:Epas1_chr17_10063|reconstitution_TFBS_full|shuffled_bg_50
103	114	AGAACAAGGATT	Sox17	0.015804	0.0785739792071022	+	derivatization:Epas1_chr17_10063|reconstitution_TFBS_full|shuffled_bg_50
113	124	TTGGGTGCAGCA	Klf4	0.0810278	0.292094137658183	-	derivatization:Epas1_chr17_10063|reconstitution_TFBS_full|shuffled_bg_50
124	135	AGGAACTCCTAT	Klf4	0.0168949	0.0609038039576693	+	derivatization:Epas1_chr17_10063|reconstitution_TFBS_full|shuffled_bg_50
132	145	CTATGACACACACT	Foxa2	0.0220255	0.0977542417477397	+	derivatization:Epas1_chr17_10063|reconstitution_TFBS_full|shuffled_bg_50
133	144	TATGACACACAC	Jun_Atf3	0.284222	0.709881499926944	-	derivatization:Epas1_chr17_10063|reconstitution_TFBS_full|shuffled_bg_50
135	146	TGACACACACTC	Klf4	0.0399361	0.143964178848876	+	derivatization:Epas1_chr17_10063|reconstitution_TFBS_full|shuffled_bg_50
164	175	AGGATATCTGAC	Gata4/6	0.204662	0.294078655447783	-	derivatization:Epas1_chr17_10063|reconstitution_TFBS_full|shuffled_bg_50
170	181	TCTGACCCTAAG	Jun_Atf3	0.0306635	0.0765860889481105	-	derivatization:Epas1_chr17_10063|reconstitution_TFBS_full|shuffled_bg_50
182	193	GGCCTATCCTAG	Gata4/6	0.0516558	0.0742241755190488	-	derivatization:Epas1_chr17_10063|reconstitution_TFBS_full|shuffled_bg_50
205	216	GTGGGATTAGAA	Gata4/6	0.0596615	0.0857275591072006	+	derivatization:Epas1_chr17_10063|reconstitution_TFBS_full|shuffled_bg_50
214	227	GAAAAGCAAATAGA	Foxa2	0.201568	0.894605207627904	+	derivatization:Epas1_chr17_10063|reconstitution_TFBS_full|shuffled_bg_50
225	236	AGAACAAAACAA	Sox17	0.0520002	0.258533449352389	+	derivatization:Epas1_chr17_10063|reconstitution_TFBS_full|shuffled_bg_50
230	241	AAAACAATGCTG	Sox17	0.207003	1.02917295734041	+	derivatization:Epas1_chr17_10063|reconstitution_TFBS_full|shuffled_bg_50
243	254	AAGAGATAAGAG	Gata4/6	0.633603	1.83706814143264	+	derivatization:Epas1_chr17_10063|reconstitution_TFBS_full|shuffled_bg_50
250	261	AAGAGATAAGGC	Gata4/6	0.71517	2.07356345015472	+	derivatization:Epas1_chr17_10063|reconstitution_TFBS_full|shuffled_bg_50
261	272	CAGTGATTTGAT	Gata4/6	0.101791	0.146263402178642	+	derivatization:Epas1_chr17_10063|reconstitution_TFBS_full|shuffled_bg_50
262	273	AGTGATTTGATG	Jun_Atf3	0.0509488	0.127251270357249	-	derivatization:Epas1_chr17_10063|reconstitution_TFBS_full|shuffled_bg_50
271	282	ATGCTTTGTGAT	Sox17	0.0204625	0.101735006930228	-	derivatization:Epas1_chr17_10063|reconstitution_TFBS_full|shuffled_bg_50
276	287	TTGTGATCGGAG	Gata4/6	0.183143	0.2631580224696	-	derivatization:Epas1_chr17_10063|reconstitution_TFBS_full|shuffled_bg_50
283	294	CGGAGATCAACC	Gata4/6	0.0970051	0.139386546498997	+	derivatization:Epas1_chr17_10063|reconstitution_TFBS_full|shuffled_bg_50
3	14	CTGGGCTAGGCA	Klf4	0.0426113	0.153607908989188	-	derivatization:Epas1_chr17_10063|reconstitution_TFBS_full|shuffled_bg_51
11	22	GGCAGATCTTTC	Gata4/6	0.0532632	0.0765338472254074	-	derivatization:Epas1_chr17_10063|reconstitution_TFBS_full|shuffled_bg_51
28	41	CCTGTGTGTCAAAT	Foxa2	0.0154565	0.0685995068249955	-	derivatization:Epas1_chr17_10063|reconstitution_TFBS_full|shuffled_bg_51
29	40	CTGTGTGTCAAA	Jun_Atf3	0.0390783	0.0976031490123745	+	derivatization:Epas1_chr17_10063|reconstitution_TFBS_full|shuffled_bg_51
39	52	AATGAGACAACACT	Foxa2	0.0165009	0.0732347945633597	+	derivatization:Epas1_chr17_10063|reconstitution_TFBS_full|shuffled_bg_51
39	50	AATGAGACAACA	Jun_Atf3	0.0918209	0.22933466873304	-	derivatization:Epas1_chr17_10063|reconstitution_TFBS_full|shuffled_bg_51
50	63	ACTTGCTCAATAAT	Foxa2	0.0194404	0.0862809725669229	+	derivatization:Epas1_chr17_10063|reconstitution_TFBS_full|shuffled_bg_51
69	80	AGTTACCTCACT	Jun_Atf3	0.111023	0.277294416921945	+	derivatization:Epas1_chr17_10063|reconstitution_TFBS_full|shuffled_bg_51
90	101	TAGCTATCTCCA	Gata4/6	0.156756	0.454498248238116	-	derivatization:Epas1_chr17_10063|reconstitution_TFBS_full|shuffled_bg_51
100	111	CAACTATCTCTA	Gata4/6	0.140767	0.408139751650558	-	derivatization:Epas1_chr17_10063|reconstitution_TFBS_full|shuffled_bg_51
113	124	TTGGGTGCAGCA	Klf4	0.0810278	0.292094137658183	-	derivatization:Epas1_chr17_10063|reconstitution_TFBS_full|shuffled_bg_51
133	144	TCTGACACACAC	Jun_Atf3	0.105964	0.26465890486401	-	derivatization:Epas1_chr17_10063|reconstitution_TFBS_full|shuffled_bg_51
135	146	TGACACACACTC	Klf4	0.0399361	0.143964178848876	+	derivatization:Epas1_chr17_10063|reconstitution_TFBS_full|shuffled_bg_51
139	150	ACACACTCCCCA	Klf4	0.0438314	0.158006202628615	+	derivatization:Epas1_chr17_10063|reconstitution_TFBS_full|shuffled_bg_51
169	180	GAACATACCCTA	Klf4	0.0641202	0.231144551937362	+	derivatization:Epas1_chr17_10063|reconstitution_TFBS_full|shuffled_bg_51
214	227	GAAAAGCAAATAGA	Foxa2	0.201568	0.894605207627904	+	derivatization:Epas1_chr17_10063|reconstitution_TFBS_full|shuffled_bg_51
222	233	AATAGATCAAAA	Gata4/6	0.112179	0.161189910630585	+	derivatization:Epas1_chr17_10063|reconstitution_TFBS_full|shuffled_bg_51
230	241	AAAACAATGCTG	Sox17	0.207003	1.02917295734041	+	derivatization:Epas1_chr17_10063|reconstitution_TFBS_full|shuffled_bg_51
243	254	AAGAGATAAGAG	Gata4/6	0.633603	1.83706814143264	+	derivatization:Epas1_chr17_10063|reconstitution_TFBS_full|shuffled_bg_51
271	282	ATGCTTTGTGAT	Sox17	0.0204625	0.101735006930228	-	derivatization:Epas1_chr17_10063|reconstitution_TFBS_full|shuffled_bg_51
276	287	TTGTGATCGGAG	Gata4/6	0.183143	0.2631580224696	-	derivatization:Epas1_chr17_10063|reconstitution_TFBS_full|shuffled_bg_51
3	14	CTGGGCTAGGCA	Klf4	0.0426113	0.153607908989188	-	derivatization:Epas1_chr17_10063|reconstitution_TFBS_full|shuffled_bg_52
31	42	GGCCTTTGTATC	Sox17	0.0276532	0.137485570856102	-	derivatization:Epas1_chr17_10063|reconstitution_TFBS_full|shuffled_bg_52
44	55	AATGGCATCAGG	Jun_Atf3	0.0331629	0.0828286663028452	+	derivatization:Epas1_chr17_10063|reconstitution_TFBS_full|shuffled_bg_52
52	63	CAGGCAGTCAAC	Jun_Atf3	0.0251868	0.0629073166832967	+	derivatization:Epas1_chr17_10063|reconstitution_TFBS_full|shuffled_bg_52
53	66	AGGCAGTCAACACA	Foxa2	0.0224054	0.0994403254434545	+	derivatization:Epas1_chr17_10063|reconstitution_TFBS_full|shuffled_bg_52
65	76	CATGACAAGTGT	Jun_Atf3	0.0569303	0.142190846434445	-	derivatization:Epas1_chr17_10063|reconstitution_TFBS_full|shuffled_bg_52
71	82	AAGTGTTGGGTC	Klf4	0.0151017	0.0544395631952562	-	derivatization:Epas1_chr17_10063|reconstitution_TFBS_full|shuffled_bg_52
72	85	AGTGTTGGGTCATC	Foxa2	0.0313461	0.13912121119833	-	derivatization:Epas1_chr17_10063|reconstitution_TFBS_full|shuffled_bg_52
74	85	TGTTGGGTCATC	Jun_Atf3	0.34614	0.864529777373717	+	derivatization:Epas1_chr17_10063|reconstitution_TFBS_full|shuffled_bg_52
78	89	GGGTCATCTTTA	Gata4/6	0.0717464	0.103092341740131	-	derivatization:Epas1_chr17_10063|reconstitution_TFBS_full|shuffled_bg_52
90	101	TAGCTATCTCCA	Gata4/6	0.156756	0.454498248238116	-	derivatization:Epas1_chr17_10063|reconstitution_TFBS_full|shuffled_bg_52
95	106	ATCTCCACCCTG	Klf4	0.0752473	0.271256225697928	+	derivatization:Epas1_chr17_10063|reconstitution_TFBS_full|shuffled_bg_52
113	124	TTGGGTGCAGCA	Klf4	0.0810278	0.292094137658183	-	derivatization:Epas1_chr17_10063|reconstitution_TFBS_full|shuffled_bg_52
130	143	CTGGTTGACACACA	Foxa2	0.0117106	0.0519743398974407	-	derivatization:Epas1_chr17_10063|reconstitution_TFBS_full|shuffled_bg_52
132	145	GGTTGACACACACT	Foxa2	0.0202609	0.0899225405383206	+	derivatization:Epas1_chr17_10063|reconstitution_TFBS_full|shuffled_bg_52
133	144	GTTGACACACAC	Jun_Atf3	0.0567165	0.141656853060659	-	derivatization:Epas1_chr17_10063|reconstitution_TFBS_full|shuffled_bg_52
135	146	TGACACACACTC	Klf4	0.0399361	0.143964178848876	+	derivatization:Epas1_chr17_10063|reconstitution_TFBS_full|shuffled_bg_52
143	154	ACTCCAGCCCAA	Klf4	0.0410863	0.14811049254781	+	derivatization:Epas1_chr17_10063|reconstitution_TFBS_full|shuffled_bg_52
163	174	TCTGGCATCAGT	Jun_Atf3	0.0303578	0.0758225633430283	+	derivatization:Epas1_chr17_10063|reconstitution_TFBS_full|shuffled_bg_52
167	178	GCATCAGTCAAA	Jun_Atf3	0.0264732	0.0661202683953599	+	derivatization:Epas1_chr17_10063|reconstitution_TFBS_full|shuffled_bg_52
178	189	AAGAAAATGAGC	Sox17	0.0108067	0.0537285131041123	+	derivatization:Epas1_chr17_10063|reconstitution_TFBS_full|shuffled_bg_52
197	208	AAAGGCAGGTGG	Klf4	0.0149552	0.0539114507305598	-	derivatization:Epas1_chr17_10063|reconstitution_TFBS_full|shuffled_bg_52
201	212	GCAGGTGGAGTC	Klf4	0.0209027	0.075351374851936	-	derivatization:Epas1_chr17_10063|reconstitution_TFBS_full|shuffled_bg_52
214	227	GAAAAGCAAATAGA	Foxa2	0.201568	0.894605207627904	+	derivatization:Epas1_chr17_10063|reconstitution_TFBS_full|shuffled_bg_52
230	241	AAAACAATGCTG	Sox17	0.207003	1.02917295734041	+	derivatization:Epas1_chr17_10063|reconstitution_TFBS_full|shuffled_bg_52
243	254	AAGAGATAAGAG	Gata4/6	0.633603	1.83706814143264	+	derivatization:Epas1_chr17_10063|reconstitution_TFBS_full|shuffled_bg_52
259	272	CCCAAGTCCACAAT	Foxa2	0.0672346	0.298402639768113	+	derivatization:Epas1_chr17_10063|reconstitution_TFBS_full|shuffled_bg_52
265	276	TCCACAATGCTT	Sox17	0.021013	0.104471970708608	+	derivatization:Epas1_chr17_10063|reconstitution_TFBS_full|shuffled_bg_52
271	282	ATGCTTTGTGAT	Sox17	0.0204625	0.101735006930228	-	derivatization:Epas1_chr17_10063|reconstitution_TFBS_full|shuffled_bg_52
276	287	TTGTGATCGGAG	Gata4/6	0.183143	0.2631580224696	-	derivatization:Epas1_chr17_10063|reconstitution_TFBS_full|shuffled_bg_52
3	14	CTGGGCTAGGCA	Klf4	0.0426113	0.153607908989188	-	derivatization:Epas1_chr17_10063|reconstitution_TFBS_full|shuffled_bg_53
7	20	GCTAGGCAAATCGA	Foxa2	0.0187765	0.083334431462461	+	derivatization:Epas1_chr17_10063|reconstitution_TFBS_full|shuffled_bg_53
11	22	GGCAAATCGACT	Gata4/6	0.0626003	0.0899503183523459	-	derivatization:Epas1_chr17_10063|reconstitution_TFBS_full|shuffled_bg_53
38	49	CTGTGAGTCAGG	Jun_Atf3	0.111773	0.279167639701833	+	derivatization:Epas1_chr17_10063|reconstitution_TFBS_full|shuffled_bg_53
39	50	TGTGAGTCAGGC	Jun_Atf3	0.0663445	0.165704038293669	-	derivatization:Epas1_chr17_10063|reconstitution_TFBS_full|shuffled_bg_53
58	69	TTTTGATAAGCA	Gata4/6	0.512111	0.735851864635445	+	derivatization:Epas1_chr17_10063|reconstitution_TFBS_full|shuffled_bg_53
62	75	GATAAGCAAGTATC	Foxa2	0.0242169	0.107480179654529	+	derivatization:Epas1_chr17_10063|reconstitution_TFBS_full|shuffled_bg_53
68	79	CAAGTATCAGAG	Gata4/6	0.0795229	0.1142663880413	-	derivatization:Epas1_chr17_10063|reconstitution_TFBS_full|shuffled_bg_53
78	89	AGTTAATGTTCT	Sox17	0.0113486	0.0564227195918578	-	derivatization:Epas1_chr17_10063|reconstitution_TFBS_full|shuffled_bg_53
90	101	TAGCTATCTCCA	Gata4/6	0.156756	0.454498248238116	-	derivatization:Epas1_chr17_10063|reconstitution_TFBS_full|shuffled_bg_53
92	105	GCTATCTCCATATG	Foxa2	0.0186418	0.0827366018393687	+	derivatization:Epas1_chr17_10063|reconstitution_TFBS_full|shuffled_bg_53
113	124	TTGGGTGCAGCA	Klf4	0.0810278	0.292094137658183	-	derivatization:Epas1_chr17_10063|reconstitution_TFBS_full|shuffled_bg_53
122	133	GCAGGCATGGTT	Klf4	0.0158604	0.0571745729356325	-	derivatization:Epas1_chr17_10063|reconstitution_TFBS_full|shuffled_bg_53
124	135	AGGCATGGTTCT	Sox17	0.0101225	0.0503268226097122	-	derivatization:Epas1_chr17_10063|reconstitution_TFBS_full|shuffled_bg_53
133	144	TCTGACACACAC	Jun_Atf3	0.105964	0.26465890486401	-	derivatization:Epas1_chr17_10063|reconstitution_TFBS_full|shuffled_bg_53
135	146	TGACACACACTC	Klf4	0.0399361	0.143964178848876	+	derivatization:Epas1_chr17_10063|reconstitution_TFBS_full|shuffled_bg_53
156	167	CCAGTATCTCAC	Gata4/6	0.132978	0.191075976215102	-	derivatization:Epas1_chr17_10063|reconstitution_TFBS_full|shuffled_bg_53
157	168	CAGTATCTCACA	Jun_Atf3	0.0598886	0.149579586367434	+	derivatization:Epas1_chr17_10063|reconstitution_TFBS_full|shuffled_bg_53
180	191	TGTTATGTCAAC	Jun_Atf3	0.0597329	0.149190705318329	+	derivatization:Epas1_chr17_10063|reconstitution_TFBS_full|shuffled_bg_53
181	194	GTTATGTCAACTTC	Foxa2	0.0421518	0.187079396485999	+	derivatization:Epas1_chr17_10063|reconstitution_TFBS_full|shuffled_bg_53
214	227	GAAAAGCAAATAGA	Foxa2	0.201568	0.894605207627904	+	derivatization:Epas1_chr17_10063|reconstitution_TFBS_full|shuffled_bg_53
230	241	AAAACAATGCTG	Sox17	0.207003	1.02917295734041	+	derivatization:Epas1_chr17_10063|reconstitution_TFBS_full|shuffled_bg_53
243	254	AAGAGATAAGAG	Gata4/6	0.633603	1.83706814143264	+	derivatization:Epas1_chr17_10063|reconstitution_TFBS_full|shuffled_bg_53
259	270	TTAACAGTCACT	Jun_Atf3	0.0498446	0.124493386899179	+	derivatization:Epas1_chr17_10063|reconstitution_TFBS_full|shuffled_bg_53
271	282	ATGCTTTGTGAT	Sox17	0.0204625	0.101735006930228	-	derivatization:Epas1_chr17_10063|reconstitution_TFBS_full|shuffled_bg_53
276	287	TTGTGATCGGAG	Gata4/6	0.183143	0.2631580224696	-	derivatization:Epas1_chr17_10063|reconstitution_TFBS_full|shuffled_bg_53
3	14	CTGGGCTAGGCA	Klf4	0.0426113	0.153607908989188	-	derivatization:Epas1_chr17_10063|reconstitution_TFBS_full|shuffled_bg_54
8	19	CTAGGCAGGGGT	Klf4	0.0230549	0.0831097615175982	-	derivatization:Epas1_chr17_10063|reconstitution_TFBS_full|shuffled_bg_54
14	25	AGGGGTATAATG	Klf4	0.013915	0.0501616719880537	-	derivatization:Epas1_chr17_10063|reconstitution_TFBS_full|shuffled_bg_54
70	81	GTAGGAGGTGTC	Klf4	0.0294037	0.105996317257286	-	derivatization:Epas1_chr17_10063|reconstitution_TFBS_full|shuffled_bg_54
90	101	TAGCTATCTCCA	Gata4/6	0.156756	0.454498248238116	-	derivatization:Epas1_chr17_10063|reconstitution_TFBS_full|shuffled_bg_54
100	111	CACTACCTAATT	Jun_Atf3	0.0209293	0.0522736553694682	+	derivatization:Epas1_chr17_10063|reconstitution_TFBS_full|shuffled_bg_54
113	124	TTGGGTGCAGCA	Klf4	0.0810278	0.292094137658183	-	derivatization:Epas1_chr17_10063|reconstitution_TFBS_full|shuffled_bg_54
133	144	ACTGACACACAC	Jun_Atf3	0.0942224	0.23533272807424	-	derivatization:Epas1_chr17_10063|reconstitution_TFBS_full|shuffled_bg_54
135	146	TGACACACACTC	Klf4	0.0399361	0.143964178848876	+	derivatization:Epas1_chr17_10063|reconstitution_TFBS_full|shuffled_bg_54
139	150	ACACACTCCTAT	Klf4	0.0281419	0.101447700820741	+	derivatization:Epas1_chr17_10063|reconstitution_TFBS_full|shuffled_bg_54
144	155	CTCCTATCTCTC	Gata4/6	0.335786	0.482490620624196	-	derivatization:Epas1_chr17_10063|reconstitution_TFBS_full|shuffled_bg_54
152	163	TCTCTGGTCAGT	Jun_Atf3	0.0207929	0.051932978586566	+	derivatization:Epas1_chr17_10063|reconstitution_TFBS_full|shuffled_bg_54
176	187	AGTTGTTTCATC	Jun_Atf3	0.059943	0.149715457459735	+	derivatization:Epas1_chr17_10063|reconstitution_TFBS_full|shuffled_bg_54
179	190	TGTTTCATCAAA	Jun_Atf3	0.0222351	0.0555350611107712	+	derivatization:Epas1_chr17_10063|reconstitution_TFBS_full|shuffled_bg_54
180	191	GTTTCATCAAAG	Gata4/6	0.0402881	0.0578899369621415	-	derivatization:Epas1_chr17_10063|reconstitution_TFBS_full|shuffled_bg_54
214	227	GAAAAGCAAATAGA	Foxa2	0.201568	0.894605207627904	+	derivatization:Epas1_chr17_10063|reconstitution_TFBS_full|shuffled_bg_54
230	241	AAAACAATGCTG	Sox17	0.207003	1.02917295734041	+	derivatization:Epas1_chr17_10063|reconstitution_TFBS_full|shuffled_bg_54
243	254	AAGAGATAAGAG	Gata4/6	0.633603	1.83706814143264	+	derivatization:Epas1_chr17_10063|reconstitution_TFBS_full|shuffled_bg_54
271	282	ATGCTTTGTGAT	Sox17	0.0204625	0.101735006930228	-	derivatization:Epas1_chr17_10063|reconstitution_TFBS_full|shuffled_bg_54
276	287	TTGTGATCGGAG	Gata4/6	0.183143	0.2631580224696	-	derivatization:Epas1_chr17_10063|reconstitution_TFBS_full|shuffled_bg_54
3	14	CTGGGCTAGGCA	Klf4	0.0426113	0.153607908989188	-	derivatization:Epas1_chr17_10063|reconstitution_TFBS_full|shuffled_bg_55
50	61	GTGGGCGAGGGT	Klf4	0.18183	0.65547228297433	-	derivatization:Epas1_chr17_10063|reconstitution_TFBS_full|shuffled_bg_55
56	67	GAGGGTGCCGGG	Klf4	0.0190514	0.0686776915352645	-	derivatization:Epas1_chr17_10063|reconstitution_TFBS_full|shuffled_bg_55
90	101	TAGCTATCTCCA	Gata4/6	0.156756	0.454498248238116	-	derivatization:Epas1_chr17_10063|reconstitution_TFBS_full|shuffled_bg_55
101	112	ACTGACCTGATG	Jun_Atf3	0.0342295	0.0854926388588826	-	derivatization:Epas1_chr17_10063|reconstitution_TFBS_full|shuffled_bg_55
113	124	TTGGGTGCAGCA	Klf4	0.0810278	0.292094137658183	-	derivatization:Epas1_chr17_10063|reconstitution_TFBS_full|shuffled_bg_55
133	144	GCTGACACACAC	Jun_Atf3	0.14503	0.362231333022795	-	derivatization:Epas1_chr17_10063|reconstitution_TFBS_full|shuffled_bg_55
135	146	TGACACACACTC	Klf4	0.0399361	0.143964178848876	+	derivatization:Epas1_chr17_10063|reconstitution_TFBS_full|shuffled_bg_55
163	176	TGTGTTTGGGGTGC	Foxa2	0.0131688	0.0584461673391131	-	derivatization:Epas1_chr17_10063|reconstitution_TFBS_full|shuffled_bg_55
179	190	TCTGAATCTGTG	Gata4/6	0.0647024	0.0929708240721023	-	derivatization:Epas1_chr17_10063|reconstitution_TFBS_full|shuffled_bg_55
214	227	GAAAAGCAAATAGA	Foxa2	0.201568	0.894605207627904	+	derivatization:Epas1_chr17_10063|reconstitution_TFBS_full|shuffled_bg_55
222	233	AATAGATCAAAA	Gata4/6	0.112179	0.161189910630585	+	derivatization:Epas1_chr17_10063|reconstitution_TFBS_full|shuffled_bg_55
230	241	AAAACAATGCTG	Sox17	0.207003	1.02917295734041	+	derivatization:Epas1_chr17_10063|reconstitution_TFBS_full|shuffled_bg_55
243	254	AAGAGATAAGAG	Gata4/6	0.633603	1.83706814143264	+	derivatization:Epas1_chr17_10063|reconstitution_TFBS_full|shuffled_bg_55
253	264	AGAAAAGCCCTC	Klf4	0.0366041	0.131952774532369	+	derivatization:Epas1_chr17_10063|reconstitution_TFBS_full|shuffled_bg_55
257	268	AAGCCCTCCCAC	Klf4	0.0662461	0.238808130699806	+	derivatization:Epas1_chr17_10063|reconstitution_TFBS_full|shuffled_bg_55
271	282	ATGCTTTGTGAT	Sox17	0.0204625	0.101735006930228	-	derivatization:Epas1_chr17_10063|reconstitution_TFBS_full|shuffled_bg_55
276	287	TTGTGATCGGAG	Gata4/6	0.183143	0.2631580224696	-	derivatization:Epas1_chr17_10063|reconstitution_TFBS_full|shuffled_bg_55
3	14	CTGGGCTAGGCA	Klf4	0.0426113	0.153607908989188	-	derivatization:Epas1_chr17_10063|reconstitution_TFBS_full|shuffled_bg_56
28	39	CTCTCCACCCTG	Klf4	0.0713673	0.257269356325765	+	derivatization:Epas1_chr17_10063|reconstitution_TFBS_full|shuffled_bg_56
40	51	TATGAGTAGGTC	Jun_Atf3	0.0361451	0.0902770996017528	-	derivatization:Epas1_chr17_10063|reconstitution_TFBS_full|shuffled_bg_56
60	71	GTTCACTGTCTT	Sox17	0.0104174	0.0517929999362229	-	derivatization:Epas1_chr17_10063|reconstitution_TFBS_full|shuffled_bg_56
68	79	TCTTATGTCAGA	Jun_Atf3	0.0818962	0.204546436568306	+	derivatization:Epas1_chr17_10063|reconstitution_TFBS_full|shuffled_bg_56
76	87	CAGAAAGCCCAA	Klf4	0.0252306	0.0909528624694062	+	derivatization:Epas1_chr17_10063|reconstitution_TFBS_full|shuffled_bg_56
90	101	TAGCTATCTCCA	Gata4/6	0.156756	0.454498248238116	-	derivatization:Epas1_chr17_10063|reconstitution_TFBS_full|shuffled_bg_56
113	124	TTGGGTGCAGCA	Klf4	0.0810278	0.292094137658183	-	derivatization:Epas1_chr17_10063|reconstitution_TFBS_full|shuffled_bg_56
121	132	AGCAGATTGTCC	Gata4/6	0.0631655	0.0907624537563735	+	derivatization:Epas1_chr17_10063|reconstitution_TFBS_full|shuffled_bg_56
122	133	GCAGATTGTCCG	Sox17	0.0141415	0.0703083983141759	-	derivatization:Epas1_chr17_10063|reconstitution_TFBS_full|shuffled_bg_56
133	144	GGTGACACACAC	Jun_Atf3	0.313673	0.78343921204757	-	derivatization:Epas1_chr17_10063|reconstitution_TFBS_full|shuffled_bg_56
135	146	TGACACACACTC	Klf4	0.0399361	0.143964178848876	+	derivatization:Epas1_chr17_10063|reconstitution_TFBS_full|shuffled_bg_56
139	150	ACACACTCCTTG	Klf4	0.017225	0.0620937693132752	+	derivatization:Epas1_chr17_10063|reconstitution_TFBS_full|shuffled_bg_56
214	227	GAAAAGCAAATAGA	Foxa2	0.201568	0.894605207627904	+	derivatization:Epas1_chr17_10063|reconstitution_TFBS_full|shuffled_bg_56
222	233	AATAGATTAAAA	Gata4/6	0.153788	0.220977847690356	+	derivatization:Epas1_chr17_10063|reconstitution_TFBS_full|shuffled_bg_56
230	241	AAAACAATGCTG	Sox17	0.207003	1.02917295734041	+	derivatization:Epas1_chr17_10063|reconstitution_TFBS_full|shuffled_bg_56
243	254	AAGAGATAAGAG	Gata4/6	0.633603	1.83706814143264	+	derivatization:Epas1_chr17_10063|reconstitution_TFBS_full|shuffled_bg_56
265	276	GAGGGAATGCTT	Klf4	0.0189389	0.0682721444207366	-	derivatization:Epas1_chr17_10063|reconstitution_TFBS_full|shuffled_bg_56
271	282	ATGCTTTGTGAT	Sox17	0.0204625	0.101735006930228	-	derivatization:Epas1_chr17_10063|reconstitution_TFBS_full|shuffled_bg_56
276	287	TTGTGATCGGAG	Gata4/6	0.183143	0.2631580224696	-	derivatization:Epas1_chr17_10063|reconstitution_TFBS_full|shuffled_bg_56
288	299	TTAGGCGAAGAC	Klf4	0.0291936	0.10523893549051	-	derivatization:Epas1_chr17_10063|reconstitution_TFBS_full|shuffled_bg_56
3	14	CTGGGCTAGGCA	Klf4	0.0426113	0.153607908989188	-	derivatization:Epas1_chr17_10063|reconstitution_TFBS_full|shuffled_bg_57
8	19	CTAGGCATGGAC	Klf4	0.0319415	0.115144739188388	-	derivatization:Epas1_chr17_10063|reconstitution_TFBS_full|shuffled_bg_57
27	38	TGAAGAATGTGT	Sox17	0.0203366	0.101109060082457	+	derivatization:Epas1_chr17_10063|reconstitution_TFBS_full|shuffled_bg_57
37	50	GTCCAGTCAATATG	Foxa2	0.0582691	0.258611685901488	+	derivatization:Epas1_chr17_10063|reconstitution_TFBS_full|shuffled_bg_57
45	58	AATATGGAAACATG	Foxa2	0.0265057	0.117638401193756	-	derivatization:Epas1_chr17_10063|reconstitution_TFBS_full|shuffled_bg_57
76	87	TCCAGATTCAAC	Gata4/6	0.0620409	0.089146516963434	+	derivatization:Epas1_chr17_10063|reconstitution_TFBS_full|shuffled_bg_57
90	101	TAGCTATCTCCA	Gata4/6	0.156756	0.454498248238116	-	derivatization:Epas1_chr17_10063|reconstitution_TFBS_full|shuffled_bg_57
113	124	TTGGGTGCAGCA	Klf4	0.0810278	0.292094137658183	-	derivatization:Epas1_chr17_10063|reconstitution_TFBS_full|shuffled_bg_57
120	131	CAGCATATCATT	Jun_Atf3	0.0374715	0.0935899565287433	+	derivatization:Epas1_chr17_10063|reconstitution_TFBS_full|shuffled_bg_57
121	132	AGCATATCATTG	Gata4/6	0.184918	0.265708518474817	-	derivatization:Epas1_chr17_10063|reconstitution_TFBS_full|shuffled_bg_57
132	145	GGATGACACACACT	Foxa2	0.0170958	0.0758750977762597	+	derivatization:Epas1_chr17_10063|reconstitution_TFBS_full|shuffled_bg_57
133	144	GATGACACACAC	Jun_Atf3	0.389009	0.971600693841718	-	derivatization:Epas1_chr17_10063|reconstitution_TFBS_full|shuffled_bg_57
135	146	TGACACACACTC	Klf4	0.0399361	0.143964178848876	+	derivatization:Epas1_chr17_10063|reconstitution_TFBS_full|shuffled_bg_57
149	160	TGAACGATAGGC	Sox17	0.0116262	0.0578028851593022	+	derivatization:Epas1_chr17_10063|reconstitution_TFBS_full|shuffled_bg_57
150	161	GAACGATAGGCT	Gata4/6	0.211711	0.304207357611601	+	derivatization:Epas1_chr17_10063|reconstitution_TFBS_full|shuffled_bg_57
159	170	GCTGACACATGA	Jun_Atf3	0.115025	0.287289933675425	-	derivatization:Epas1_chr17_10063|reconstitution_TFBS_full|shuffled_bg_57
214	227	GAAAAGCAAATAGA	Foxa2	0.201568	0.894605207627904	+	derivatization:Epas1_chr17_10063|reconstitution_TFBS_full|shuffled_bg_57
225	236	AGAACAAAACAA	Sox17	0.0520002	0.258533449352389	+	derivatization:Epas1_chr17_10063|reconstitution_TFBS_full|shuffled_bg_57
230	241	AAAACAATGCTG	Sox17	0.207003	1.02917295734041	+	derivatization:Epas1_chr17_10063|reconstitution_TFBS_full|shuffled_bg_57
243	254	AAGAGATAAGAG	Gata4/6	0.633603	1.83706814143264	+	derivatization:Epas1_chr17_10063|reconstitution_TFBS_full|shuffled_bg_57
259	270	TATAGTGTCAGC	Jun_Atf3	0.0650945	0.16258200032719	+	derivatization:Epas1_chr17_10063|reconstitution_TFBS_full|shuffled_bg_57
260	273	ATAGTGTCAGCATG	Foxa2	0.0162206	0.0719907586067688	+	derivatization:Epas1_chr17_10063|reconstitution_TFBS_full|shuffled_bg_57
271	282	ATGCTTTGTGAT	Sox17	0.0204625	0.101735006930228	-	derivatization:Epas1_chr17_10063|reconstitution_TFBS_full|shuffled_bg_57
276	287	TTGTGATCGGAG	Gata4/6	0.183143	0.2631580224696	-	derivatization:Epas1_chr17_10063|reconstitution_TFBS_full|shuffled_bg_57
283	294	CGGAGATTACTG	Gata4/6	0.164544	0.236433135032395	+	derivatization:Epas1_chr17_10063|reconstitution_TFBS_full|shuffled_bg_57
287	298	GATTACTGAATG	Jun_Atf3	0.077912	0.194595377635468	-	derivatization:Epas1_chr17_10063|reconstitution_TFBS_full|shuffled_bg_57
3	14	CTGGGCTAGGCA	Klf4	0.0426113	0.153607908989188	-	derivatization:Epas1_chr17_10063|reconstitution_TFBS_full|shuffled_bg_58
6	19	GGCTAGGCATTGAT	Hnf1b	0.00115454	0.0802895511567829	-	derivatization:Epas1_chr17_10063|reconstitution_TFBS_full|shuffled_bg_58
10	21	AGGCATTGATGT	Sox17	0.0128006	0.0636417412198451	-	derivatization:Epas1_chr17_10063|reconstitution_TFBS_full|shuffled_bg_58
41	52	CATGAGAAAAGC	Jun_Atf3	0.0446141	0.111429531232243	-	derivatization:Epas1_chr17_10063|reconstitution_TFBS_full|shuffled_bg_58
68	79	GGCTTATCTGAT	Gata4/6	0.630357	0.905759442456821	-	derivatization:Epas1_chr17_10063|reconstitution_TFBS_full|shuffled_bg_58
73	84	ATCTGATTTGAC	Gata4/6	0.0934812	0.134323057556582	+	derivatization:Epas1_chr17_10063|reconstitution_TFBS_full|shuffled_bg_58
74	85	TCTGATTTGACA	Jun_Atf3	0.0265825	0.0663932593951489	-	derivatization:Epas1_chr17_10063|reconstitution_TFBS_full|shuffled_bg_58
79	90	TTTGACATAGGT	Jun_Atf3	0.0209695	0.0523740601104702	-	derivatization:Epas1_chr17_10063|reconstitution_TFBS_full|shuffled_bg_58
90	101	TAGCTATCTCCA	Gata4/6	0.156756	0.454498248238116	-	derivatization:Epas1_chr17_10063|reconstitution_TFBS_full|shuffled_bg_58
101	114	AATGTAGACCCTTT	Foxa2	0.0219609	0.0974675320695529	-	derivatization:Epas1_chr17_10063|reconstitution_TFBS_full|shuffled_bg_58
113	124	TTGGGTGCAGCA	Klf4	0.0810278	0.292094137658183	-	derivatization:Epas1_chr17_10063|reconstitution_TFBS_full|shuffled_bg_58
120	131	CAGCACACCCTC	Klf4	0.170057	0.613032228046888	+	derivatization:Epas1_chr17_10063|reconstitution_TFBS_full|shuffled_bg_58
123	134	CACACCCTCACC	Jun_Atf3	0.026418	0.0659823991987602	+	derivatization:Epas1_chr17_10063|reconstitution_TFBS_full|shuffled_bg_58
132	145	ACCTGACACACACT	Foxa2	0.0126559	0.0561697990118371	+	derivatization:Epas1_chr17_10063|reconstitution_TFBS_full|shuffled_bg_58
133	144	CCTGACACACAC	Jun_Atf3	0.0815345	0.203643043662325	-	derivatization:Epas1_chr17_10063|reconstitution_TFBS_full|shuffled_bg_58
135	146	TGACACACACTC	Klf4	0.0399361	0.143964178848876	+	derivatization:Epas1_chr17_10063|reconstitution_TFBS_full|shuffled_bg_58
152	163	GCTGACACCCTA	Klf4	0.0347865	0.125400575106894	+	derivatization:Epas1_chr17_10063|reconstitution_TFBS_full|shuffled_bg_58
152	163	GCTGACACCCTA	Jun_Atf3	0.0847873	0.211767335740216	-	derivatization:Epas1_chr17_10063|reconstitution_TFBS_full|shuffled_bg_58
161	174	CTAGTTTACTGGGA	Foxa2	0.014344	0.0636619756023508	-	derivatization:Epas1_chr17_10063|reconstitution_TFBS_full|shuffled_bg_58
182	193	TGGGGCAGTCTC	Klf4	0.0161185	0.0581049881379406	-	derivatization:Epas1_chr17_10063|reconstitution_TFBS_full|shuffled_bg_58
191	204	CTCAATCCTTGAAT	Hnf1b	0.00134208	0.0933315440058336	+	derivatization:Epas1_chr17_10063|reconstitution_TFBS_full|shuffled_bg_58
205	216	CCACGATCAGAA	Gata4/6	0.180903	0.259939368355973	+	derivatization:Epas1_chr17_10063|reconstitution_TFBS_full|shuffled_bg_58
214	227	GAAAAGCAAATAGA	Foxa2	0.201568	0.894605207627904	+	derivatization:Epas1_chr17_10063|reconstitution_TFBS_full|shuffled_bg_58
222	233	AATAGATGAAAA	Gata4/6	0.0541063	0.0777452969054068	+	derivatization:Epas1_chr17_10063|reconstitution_TFBS_full|shuffled_bg_58
224	237	TAGATGAAAACAAT	Foxa2	0.0121023	0.0537127947108429	+	derivatization:Epas1_chr17_10063|reconstitution_TFBS_full|shuffled_bg_58
230	241	AAAACAATGCTG	Sox17	0.207003	1.02917295734041	+	derivatization:Epas1_chr17_10063|reconstitution_TFBS_full|shuffled_bg_58
243	254	AAGAGATAAGAG	Gata4/6	0.633603	1.83706814143264	+	derivatization:Epas1_chr17_10063|reconstitution_TFBS_full|shuffled_bg_58
262	273	ATTAAACTCATG	Jun_Atf3	0.0292315	0.0730094822537118	+	derivatization:Epas1_chr17_10063|reconstitution_TFBS_full|shuffled_bg_58
271	282	ATGCTTTGTGAT	Sox17	0.0204625	0.101735006930228	-	derivatization:Epas1_chr17_10063|reconstitution_TFBS_full|shuffled_bg_58
276	287	TTGTGATCGGAG	Gata4/6	0.183143	0.2631580224696	-	derivatization:Epas1_chr17_10063|reconstitution_TFBS_full|shuffled_bg_58
3	14	CTGGGCTAGGCA	Klf4	0.0426113	0.153607908989188	-	derivatization:Epas1_chr17_10063|reconstitution_TFBS_full|shuffled_bg_59
32	43	GCCACTTGTTTA	Sox17	0.0102403	0.0509124980558396	-	derivatization:Epas1_chr17_10063|reconstitution_TFBS_full|shuffled_bg_59
36	49	CTTGTTTACATTGT	Foxa2	0.402492	1.78635219493456	-	derivatization:Epas1_chr17_10063|reconstitution_TFBS_full|shuffled_bg_59
41	52	TTACATTGTAGC	Sox17	0.0295668	0.146999565199984	-	derivatization:Epas1_chr17_10063|reconstitution_TFBS_full|shuffled_bg_59
64	75	TATGACAAATTC	Jun_Atf3	0.224196	0.559958739146235	-	derivatization:Epas1_chr17_10063|reconstitution_TFBS_full|shuffled_bg_59
85	98	AGTGTTAGCTATCT	Foxa2	0.0191006	0.0847728619067389	-	derivatization:Epas1_chr17_10063|reconstitution_TFBS_full|shuffled_bg_59
90	101	TAGCTATCTCCA	Gata4/6	0.156756	0.454498248238116	-	derivatization:Epas1_chr17_10063|reconstitution_TFBS_full|shuffled_bg_59
113	124	TTGGGTGCAGCA	Klf4	0.0810278	0.292094137658183	-	derivatization:Epas1_chr17_10063|reconstitution_TFBS_full|shuffled_bg_59
120	131	CAGCATTATTTT	Sox17	0.0291546	0.144950198316337	-	derivatization:Epas1_chr17_10063|reconstitution_TFBS_full|shuffled_bg_59
132	145	AAATGACACACACT	Foxa2	0.0176723	0.07843373755141	+	derivatization:Epas1_chr17_10063|reconstitution_TFBS_full|shuffled_bg_59
133	144	AATGACACACAC	Jun_Atf3	0.252729	0.631223626584278	-	derivatization:Epas1_chr17_10063|reconstitution_TFBS_full|shuffled_bg_59
135	146	TGACACACACTC	Klf4	0.0399361	0.143964178848876	+	derivatization:Epas1_chr17_10063|reconstitution_TFBS_full|shuffled_bg_59
160	171	GTCTTATCCCAC	Gata4/6	0.14522	0.208666495705734	-	derivatization:Epas1_chr17_10063|reconstitution_TFBS_full|shuffled_bg_59
181	194	CAAAAGGAAACAAA	Foxa2	0.0138218	0.0613443317331688	+	derivatization:Epas1_chr17_10063|reconstitution_TFBS_full|shuffled_bg_59
187	198	GAAACAAACCCA	Sox17	0.0171891	0.0854603888881802	+	derivatization:Epas1_chr17_10063|reconstitution_TFBS_full|shuffled_bg_59
188	199	AAACAAACCCAG	Klf4	0.0373533	0.134653538071963	+	derivatization:Epas1_chr17_10063|reconstitution_TFBS_full|shuffled_bg_59
207	218	AGTTACTGAAAA	Jun_Atf3	0.0340839	0.0851289838765471	-	derivatization:Epas1_chr17_10063|reconstitution_TFBS_full|shuffled_bg_59
214	227	GAAAAGCAAATAGA	Foxa2	0.201568	0.894605207627904	+	derivatization:Epas1_chr17_10063|reconstitution_TFBS_full|shuffled_bg_59
230	241	AAAACAATGCTG	Sox17	0.207003	1.02917295734041	+	derivatization:Epas1_chr17_10063|reconstitution_TFBS_full|shuffled_bg_59
243	254	AAGAGATAAGAG	Gata4/6	0.633603	1.83706814143264	+	derivatization:Epas1_chr17_10063|reconstitution_TFBS_full|shuffled_bg_59
271	282	ATGCTTTGTGAT	Sox17	0.0204625	0.101735006930228	-	derivatization:Epas1_chr17_10063|reconstitution_TFBS_full|shuffled_bg_59
276	287	TTGTGATCGGAG	Gata4/6	0.183143	0.2631580224696	-	derivatization:Epas1_chr17_10063|reconstitution_TFBS_full|shuffled_bg_59
289	300	TACTTATCTGCT	Gata4/6	0.535906	0.770042880096937	-	derivatization:Epas1_chr17_10063|reconstitution_TFBS_full|shuffled_bg_59
3	14	CTGGGCTAGGCA	Klf4	0.0426113	0.153607908989188	-	derivatization:Epas1_chr17_10063|reconstitution_TFBS_full|shuffled_bg_6
7	20	GCTAGGCAAACTGT	Foxa2	0.0517055	0.229480917422431	+	derivatization:Epas1_chr17_10063|reconstitution_TFBS_full|shuffled_bg_6
16	29	ACTGTAGATTTAAG	Foxa2	0.0163932	0.0727567971587045	-	derivatization:Epas1_chr17_10063|reconstitution_TFBS_full|shuffled_bg_6
18	29	TGTAGATTTAAG	Gata4/6	0.0488445	0.0701846209165317	+	derivatization:Epas1_chr17_10063|reconstitution_TFBS_full|shuffled_bg_6
26	39	TAAGTTGACCATAT	Foxa2	0.0143117	0.0635186207632574	-	derivatization:Epas1_chr17_10063|reconstitution_TFBS_full|shuffled_bg_6
90	101	TAGCTATCTCCA	Gata4/6	0.156756	0.454498248238116	-	derivatization:Epas1_chr17_10063|reconstitution_TFBS_full|shuffled_bg_6
103	114	TTGAGATTATTT	Gata4/6	0.0693759	0.201148441016246	+	derivatization:Epas1_chr17_10063|reconstitution_TFBS_full|shuffled_bg_6
108	121	ATTATTTGGGTGCA	Foxa2	0.0133734	0.0593542292610484	-	derivatization:Epas1_chr17_10063|reconstitution_TFBS_full|shuffled_bg_6
113	124	TTGGGTGCAGCA	Klf4	0.0810278	0.292094137658183	-	derivatization:Epas1_chr17_10063|reconstitution_TFBS_full|shuffled_bg_6
130	143	GCTATTGACACACA	Foxa2	0.0778246	0.345403498777378	-	derivatization:Epas1_chr17_10063|reconstitution_TFBS_full|shuffled_bg_6
132	145	TATTGACACACACT	Foxa2	0.0187911	0.0833992296250234	+	derivatization:Epas1_chr17_10063|reconstitution_TFBS_full|shuffled_bg_6
133	144	ATTGACACACAC	Jun_Atf3	0.0368472	0.0920306858867649	-	derivatization:Epas1_chr17_10063|reconstitution_TFBS_full|shuffled_bg_6
135	146	TGACACACACTC	Klf4	0.0399361	0.143964178848876	+	derivatization:Epas1_chr17_10063|reconstitution_TFBS_full|shuffled_bg_6
150	163	AAAGTTGAAACATG	Foxa2	0.013742	0.0609901609542321	-	derivatization:Epas1_chr17_10063|reconstitution_TFBS_full|shuffled_bg_6
158	171	AACATGTACTGTAC	Foxa2	0.0146814	0.0651594345097848	-	derivatization:Epas1_chr17_10063|reconstitution_TFBS_full|shuffled_bg_6
182	193	AGAATTCTCATC	Jun_Atf3	0.0304591	0.0760755732998318	+	derivatization:Epas1_chr17_10063|reconstitution_TFBS_full|shuffled_bg_6
185	196	ATTCTCATCACA	Jun_Atf3	0.0486389	0.121481993958232	+	derivatization:Epas1_chr17_10063|reconstitution_TFBS_full|shuffled_bg_6
186	197	TTCTCATCACAG	Gata4/6	0.0962713	0.138332149896953	-	derivatization:Epas1_chr17_10063|reconstitution_TFBS_full|shuffled_bg_6
195	208	CAGGTTTACTGAAT	Foxa2	0.0229165	0.101708704956168	-	derivatization:Epas1_chr17_10063|reconstitution_TFBS_full|shuffled_bg_6
198	211	GTTTACTGAATGAC	Hnf1b	0.00156408	0.108769970008229	-	derivatization:Epas1_chr17_10063|reconstitution_TFBS_full|shuffled_bg_6
199	212	TTTACTGAATGACA	Hnf1b	0.00201471	0.140107888519308	+	derivatization:Epas1_chr17_10063|reconstitution_TFBS_full|shuffled_bg_6
206	217	AATGACAAGAAA	Jun_Atf3	0.0894281	0.223358338776086	-	derivatization:Epas1_chr17_10063|reconstitution_TFBS_full|shuffled_bg_6
214	227	GAAAAGCAAATAGA	Foxa2	0.201568	0.894605207627904	+	derivatization:Epas1_chr17_10063|reconstitution_TFBS_full|shuffled_bg_6
230	241	AAAACAATGCTG	Sox17	0.207003	1.02917295734041	+	derivatization:Epas1_chr17_10063|reconstitution_TFBS_full|shuffled_bg_6
243	254	AAGAGATAAGAG	Gata4/6	0.633603	1.83706814143264	+	derivatization:Epas1_chr17_10063|reconstitution_TFBS_full|shuffled_bg_6
256	267	CAAGGAGTGCCA	Klf4	0.0213711	0.0770398927936682	-	derivatization:Epas1_chr17_10063|reconstitution_TFBS_full|shuffled_bg_6
271	282	ATGCTTTGTGAT	Sox17	0.0204625	0.101735006930228	-	derivatization:Epas1_chr17_10063|reconstitution_TFBS_full|shuffled_bg_6
276	287	TTGTGATCGGAG	Gata4/6	0.183143	0.2631580224696	-	derivatization:Epas1_chr17_10063|reconstitution_TFBS_full|shuffled_bg_6
283	294	CGGAGATTCTGA	Gata4/6	0.0616163	0.0885364095810029	+	derivatization:Epas1_chr17_10063|reconstitution_TFBS_full|shuffled_bg_6
3	14	CTGGGCTAGGCA	Klf4	0.0426113	0.153607908989188	-	derivatization:Epas1_chr17_10063|reconstitution_TFBS_full|shuffled_bg_60
22	35	GACAGGCATACATG	Foxa2	0.0165819	0.0735942912186713	+	derivatization:Epas1_chr17_10063|reconstitution_TFBS_full|shuffled_bg_60
90	101	TAGCTATCTCCA	Gata4/6	0.156756	0.454498248238116	-	derivatization:Epas1_chr17_10063|reconstitution_TFBS_full|shuffled_bg_60
113	124	TTGGGTGCAGCA	Klf4	0.0810278	0.292094137658183	-	derivatization:Epas1_chr17_10063|reconstitution_TFBS_full|shuffled_bg_60
123	136	CATATTGGAACATG	Foxa2	0.041117	0.182486715758635	-	derivatization:Epas1_chr17_10063|reconstitution_TFBS_full|shuffled_bg_60
132	145	ACATGACACACACT	Foxa2	0.0223517	0.0992019924756738	+	derivatization:Epas1_chr17_10063|reconstitution_TFBS_full|shuffled_bg_60
133	144	CATGACACACAC	Jun_Atf3	0.218697	0.546224269724099	-	derivatization:Epas1_chr17_10063|reconstitution_TFBS_full|shuffled_bg_60
135	146	TGACACACACTC	Klf4	0.0399361	0.143964178848876	+	derivatization:Epas1_chr17_10063|reconstitution_TFBS_full|shuffled_bg_60
147	158	AAGGGAATGATG	Klf4	0.0212789	0.0767075244029174	-	derivatization:Epas1_chr17_10063|reconstitution_TFBS_full|shuffled_bg_60
152	163	AATGATGCAGAC	Jun_Atf3	0.122059	0.304858265720398	-	derivatization:Epas1_chr17_10063|reconstitution_TFBS_full|shuffled_bg_60
161	172	GACTGATCGTCC	Gata4/6	0.0889834	0.127860172524319	-	derivatization:Epas1_chr17_10063|reconstitution_TFBS_full|shuffled_bg_60
173	184	CGGGATGTCAAA	Jun_Atf3	0.0222134	0.0554808625316731	+	derivatization:Epas1_chr17_10063|reconstitution_TFBS_full|shuffled_bg_60
214	227	GAAAAGCAAATAGA	Foxa2	0.201568	0.894605207627904	+	derivatization:Epas1_chr17_10063|reconstitution_TFBS_full|shuffled_bg_60
230	241	AAAACAATGCTG	Sox17	0.207003	1.02917295734041	+	derivatization:Epas1_chr17_10063|reconstitution_TFBS_full|shuffled_bg_60
243	254	AAGAGATAAGAG	Gata4/6	0.633603	1.83706814143264	+	derivatization:Epas1_chr17_10063|reconstitution_TFBS_full|shuffled_bg_60
250	261	AAGAGAATAGGA	Sox17	0.043412	0.215834825698476	+	derivatization:Epas1_chr17_10063|reconstitution_TFBS_full|shuffled_bg_60
265	276	AGAACTATGCTT	Sox17	0.0124812	0.0620537553328071	+	derivatization:Epas1_chr17_10063|reconstitution_TFBS_full|shuffled_bg_60
271	282	ATGCTTTGTGAT	Sox17	0.0204625	0.101735006930228	-	derivatization:Epas1_chr17_10063|reconstitution_TFBS_full|shuffled_bg_60
276	287	TTGTGATCGGAG	Gata4/6	0.183143	0.2631580224696	-	derivatization:Epas1_chr17_10063|reconstitution_TFBS_full|shuffled_bg_60
3	14	CTGGGCTAGGCA	Klf4	0.0426113	0.153607908989188	-	derivatization:Epas1_chr17_10063|reconstitution_TFBS_full|shuffled_bg_61
90	101	TAGCTATCTCCA	Gata4/6	0.156756	0.454498248238116	-	derivatization:Epas1_chr17_10063|reconstitution_TFBS_full|shuffled_bg_61
113	124	TTGGGTGCAGCA	Klf4	0.0810278	0.292094137658183	-	derivatization:Epas1_chr17_10063|reconstitution_TFBS_full|shuffled_bg_61
126	137	GGCTACACCTGA	Klf4	0.0322405	0.116222593297222	+	derivatization:Epas1_chr17_10063|reconstitution_TFBS_full|shuffled_bg_61
132	145	ACCTGACACACACT	Foxa2	0.0126559	0.0561697990118371	+	derivatization:Epas1_chr17_10063|reconstitution_TFBS_full|shuffled_bg_61
133	144	CCTGACACACAC	Jun_Atf3	0.0815345	0.203643043662325	-	derivatization:Epas1_chr17_10063|reconstitution_TFBS_full|shuffled_bg_61
135	146	TGACACACACTC	Klf4	0.0399361	0.143964178848876	+	derivatization:Epas1_chr17_10063|reconstitution_TFBS_full|shuffled_bg_61
174	185	AAGGGCGCTGCG	Klf4	0.107656	0.38808515699216	-	derivatization:Epas1_chr17_10063|reconstitution_TFBS_full|shuffled_bg_61
214	227	GAAAAGCAAATAGA	Foxa2	0.201568	0.894605207627904	+	derivatization:Epas1_chr17_10063|reconstitution_TFBS_full|shuffled_bg_61
230	241	AAAACAATGCTG	Sox17	0.207003	1.02917295734041	+	derivatization:Epas1_chr17_10063|reconstitution_TFBS_full|shuffled_bg_61
243	254	AAGAGATAAGAG	Gata4/6	0.633603	1.83706814143264	+	derivatization:Epas1_chr17_10063|reconstitution_TFBS_full|shuffled_bg_61
256	267	TGCCCCACCCAA	Klf4	0.423324	1.52602512631483	+	derivatization:Epas1_chr17_10063|reconstitution_TFBS_full|shuffled_bg_61
271	282	ATGCTTTGTGAT	Sox17	0.0204625	0.101735006930228	-	derivatization:Epas1_chr17_10063|reconstitution_TFBS_full|shuffled_bg_61
276	287	TTGTGATCGGAG	Gata4/6	0.183143	0.2631580224696	-	derivatization:Epas1_chr17_10063|reconstitution_TFBS_full|shuffled_bg_61
3	14	CTGGGCTAGGCA	Klf4	0.0426113	0.153607908989188	-	derivatization:Epas1_chr17_10063|reconstitution_TFBS_full|shuffled_bg_62
90	101	TAGCTATCTCCA	Gata4/6	0.156756	0.454498248238116	-	derivatization:Epas1_chr17_10063|reconstitution_TFBS_full|shuffled_bg_62
113	124	TTGGGTGCAGCA	Klf4	0.0810278	0.292094137658183	-	derivatization:Epas1_chr17_10063|reconstitution_TFBS_full|shuffled_bg_62
121	132	AGCAACGCACCA	Klf4	0.0305802	0.110237438859438	+	derivatization:Epas1_chr17_10063|reconstitution_TFBS_full|shuffled_bg_62
132	145	ATCTGACACACACT	Foxa2	0.0115775	0.0513836114428484	+	derivatization:Epas1_chr17_10063|reconstitution_TFBS_full|shuffled_bg_62
133	144	TCTGACACACAC	Jun_Atf3	0.105964	0.26465890486401	-	derivatization:Epas1_chr17_10063|reconstitution_TFBS_full|shuffled_bg_62
135	146	TGACACACACTC	Klf4	0.0399361	0.143964178848876	+	derivatization:Epas1_chr17_10063|reconstitution_TFBS_full|shuffled_bg_62
157	168	TGGTCCCTCAGG	Jun_Atf3	0.0235573	0.0588374279901943	+	derivatization:Epas1_chr17_10063|reconstitution_TFBS_full|shuffled_bg_62
165	176	CAGGGCTAGCCT	Klf4	0.0173201	0.0624365918074228	-	derivatization:Epas1_chr17_10063|reconstitution_TFBS_full|shuffled_bg_62
187	198	GTAGGCATCAGA	Jun_Atf3	0.0368518	0.0920421749864816	+	derivatization:Epas1_chr17_10063|reconstitution_TFBS_full|shuffled_bg_62
214	227	GAAAAGCAAATAGA	Foxa2	0.201568	0.894605207627904	+	derivatization:Epas1_chr17_10063|reconstitution_TFBS_full|shuffled_bg_62
224	235	TAGACAAAAACA	Sox17	0.0182154	0.0905629246297804	+	derivatization:Epas1_chr17_10063|reconstitution_TFBS_full|shuffled_bg_62
230	241	AAAACAATGCTG	Sox17	0.207003	1.02917295734041	+	derivatization:Epas1_chr17_10063|reconstitution_TFBS_full|shuffled_bg_62
243	254	AAGAGATAAGAG	Gata4/6	0.633603	1.83706814143264	+	derivatization:Epas1_chr17_10063|reconstitution_TFBS_full|shuffled_bg_62
251	262	AGAGGCATTGCT	Klf4	0.0173135	0.0624127997100372	-	derivatization:Epas1_chr17_10063|reconstitution_TFBS_full|shuffled_bg_62
261	272	CTCCATTCTGAT	Sox17	0.0270904	0.13468745420856	-	derivatization:Epas1_chr17_10063|reconstitution_TFBS_full|shuffled_bg_62
267	278	TCTGATGCTTTG	Jun_Atf3	0.026363	0.0658450295282351	-	derivatization:Epas1_chr17_10063|reconstitution_TFBS_full|shuffled_bg_62
271	282	ATGCTTTGTGAT	Sox17	0.0204625	0.101735006930228	-	derivatization:Epas1_chr17_10063|reconstitution_TFBS_full|shuffled_bg_62
276	287	TTGTGATCGGAG	Gata4/6	0.183143	0.2631580224696	-	derivatization:Epas1_chr17_10063|reconstitution_TFBS_full|shuffled_bg_62
3	14	CTGGGCTAGGCA	Klf4	0.0426113	0.153607908989188	-	derivatization:Epas1_chr17_10063|reconstitution_TFBS_full|shuffled_bg_63
40	51	TGTTAAGCCCAC	Klf4	0.0355238	0.128058440773929	+	derivatization:Epas1_chr17_10063|reconstitution_TFBS_full|shuffled_bg_63
41	54	GTTAAGCCCACAAG	Foxa2	0.0683277	0.303254069322696	+	derivatization:Epas1_chr17_10063|reconstitution_TFBS_full|shuffled_bg_63
54	65	GCCAGATGAACT	Gata4/6	0.047508	0.0682642051920398	+	derivatization:Epas1_chr17_10063|reconstitution_TFBS_full|shuffled_bg_63
90	101	TAGCTATCTCCA	Gata4/6	0.156756	0.454498248238116	-	derivatization:Epas1_chr17_10063|reconstitution_TFBS_full|shuffled_bg_63
98	109	TCCAGATTATCT	Gata4/6	0.158316	0.227484127077187	+	derivatization:Epas1_chr17_10063|reconstitution_TFBS_full|shuffled_bg_63
101	112	AGATTATCTCAA	Gata4/6	0.27755	0.804728296195929	-	derivatization:Epas1_chr17_10063|reconstitution_TFBS_full|shuffled_bg_63
113	124	TTGGGTGCAGCA	Klf4	0.0810278	0.292094137658183	-	derivatization:Epas1_chr17_10063|reconstitution_TFBS_full|shuffled_bg_63
122	133	GCACTATCGTGC	Gata4/6	0.155581	0.223554207880415	-	derivatization:Epas1_chr17_10063|reconstitution_TFBS_full|shuffled_bg_63
132	145	GCATGACACACACT	Foxa2	0.0235615	0.104571363507724	+	derivatization:Epas1_chr17_10063|reconstitution_TFBS_full|shuffled_bg_63
133	144	CATGACACACAC	Jun_Atf3	0.218697	0.546224269724099	-	derivatization:Epas1_chr17_10063|reconstitution_TFBS_full|shuffled_bg_63
135	146	TGACACACACTC	Klf4	0.0399361	0.143964178848876	+	derivatization:Epas1_chr17_10063|reconstitution_TFBS_full|shuffled_bg_63
188	199	GCTGACAAACCA	Jun_Atf3	0.10863	0.271317587438917	-	derivatization:Epas1_chr17_10063|reconstitution_TFBS_full|shuffled_bg_63
208	219	AGTGAAGAAAAG	Jun_Atf3	0.0358115	0.0894438901092589	-	derivatization:Epas1_chr17_10063|reconstitution_TFBS_full|shuffled_bg_63
214	227	GAAAAGCAAATAGA	Foxa2	0.201568	0.894605207627904	+	derivatization:Epas1_chr17_10063|reconstitution_TFBS_full|shuffled_bg_63
224	237	TAGAAGAAAACAAT	Foxa2	0.0119349	0.0529698349565321	+	derivatization:Epas1_chr17_10063|reconstitution_TFBS_full|shuffled_bg_63
230	241	AAAACAATGCTG	Sox17	0.207003	1.02917295734041	+	derivatization:Epas1_chr17_10063|reconstitution_TFBS_full|shuffled_bg_63
243	254	AAGAGATAAGAG	Gata4/6	0.633603	1.83706814143264	+	derivatization:Epas1_chr17_10063|reconstitution_TFBS_full|shuffled_bg_63
264	275	TCTTGATATGCT	Gata4/6	0.196708	0.282649559546093	+	derivatization:Epas1_chr17_10063|reconstitution_TFBS_full|shuffled_bg_63
271	282	ATGCTTTGTGAT	Sox17	0.0204625	0.101735006930228	-	derivatization:Epas1_chr17_10063|reconstitution_TFBS_full|shuffled_bg_63
276	287	TTGTGATCGGAG	Gata4/6	0.183143	0.2631580224696	-	derivatization:Epas1_chr17_10063|reconstitution_TFBS_full|shuffled_bg_63
284	295	GGAGCCATCACT	Jun_Atf3	0.042591	0.106376575224256	+	derivatization:Epas1_chr17_10063|reconstitution_TFBS_full|shuffled_bg_63
3	14	CTGGGCTAGGCA	Klf4	0.0426113	0.153607908989188	-	derivatization:Epas1_chr17_10063|reconstitution_TFBS_full|shuffled_bg_64
22	33	GTTCTCTCCCCC	Klf4	0.016952	0.0611096416486874	+	derivatization:Epas1_chr17_10063|reconstitution_TFBS_full|shuffled_bg_64
45	56	GCAAGATTCTGC	Gata4/6	0.0474712	0.0682113273030303	+	derivatization:Epas1_chr17_10063|reconstitution_TFBS_full|shuffled_bg_64
49	60	GATTCTGCCCAC	Klf4	0.0324989	0.117154089958502	+	derivatization:Epas1_chr17_10063|reconstitution_TFBS_full|shuffled_bg_64
55	66	GCCCACTCCCAG	Klf4	0.138016	0.497528804966095	+	derivatization:Epas1_chr17_10063|reconstitution_TFBS_full|shuffled_bg_64
70	81	CTCCTCTCCTTC	Klf4	0.0146622	0.0528552258011671	+	derivatization:Epas1_chr17_10063|reconstitution_TFBS_full|shuffled_bg_64
90	101	TAGCTATCTCCA	Gata4/6	0.156756	0.454498248238116	-	derivatization:Epas1_chr17_10063|reconstitution_TFBS_full|shuffled_bg_64
102	113	GCTGTATCTGTT	Gata4/6	0.157083	0.225712430415534	-	derivatization:Epas1_chr17_10063|reconstitution_TFBS_full|shuffled_bg_64
113	124	TTGGGTGCAGCA	Klf4	0.0810278	0.292094137658183	-	derivatization:Epas1_chr17_10063|reconstitution_TFBS_full|shuffled_bg_64
132	145	ACTTGACACACACT	Foxa2	0.0264898	0.117567833331787	+	derivatization:Epas1_chr17_10063|reconstitution_TFBS_full|shuffled_bg_64
133	144	CTTGACACACAC	Jun_Atf3	0.0318854	0.0796379435011033	-	derivatization:Epas1_chr17_10063|reconstitution_TFBS_full|shuffled_bg_64
135	146	TGACACACACTC	Klf4	0.0399361	0.143964178848876	+	derivatization:Epas1_chr17_10063|reconstitution_TFBS_full|shuffled_bg_64
142	153	CACTCTCTCATC	Jun_Atf3	0.0474946	0.118623955522198	+	derivatization:Epas1_chr17_10063|reconstitution_TFBS_full|shuffled_bg_64
146	157	CTCTCATCTGAA	Gata4/6	0.0996359	0.143166740803519	-	derivatization:Epas1_chr17_10063|reconstitution_TFBS_full|shuffled_bg_64
161	172	TCTCAATCTTAT	Gata4/6	0.0722362	0.103796134947656	-	derivatization:Epas1_chr17_10063|reconstitution_TFBS_full|shuffled_bg_64
166	177	ATCTTATCTCTC	Gata4/6	0.520123	1.50804430049474	-	derivatization:Epas1_chr17_10063|reconstitution_TFBS_full|shuffled_bg_64
181	192	GACCCTGCCTCT	Klf4	0.0293633	0.10585068078238	+	derivatization:Epas1_chr17_10063|reconstitution_TFBS_full|shuffled_bg_64
187	198	GCCTCTCTCACT	Jun_Atf3	0.0202971	0.0506946534475416	+	derivatization:Epas1_chr17_10063|reconstitution_TFBS_full|shuffled_bg_64
214	227	GAAAAGCAAATAGA	Foxa2	0.201568	0.894605207627904	+	derivatization:Epas1_chr17_10063|reconstitution_TFBS_full|shuffled_bg_64
222	233	AATAGATCAAAA	Gata4/6	0.112179	0.161189910630585	+	derivatization:Epas1_chr17_10063|reconstitution_TFBS_full|shuffled_bg_64
230	241	AAAACAATGCTG	Sox17	0.207003	1.02917295734041	+	derivatization:Epas1_chr17_10063|reconstitution_TFBS_full|shuffled_bg_64
243	254	AAGAGATAAGAG	Gata4/6	0.633603	1.83706814143264	+	derivatization:Epas1_chr17_10063|reconstitution_TFBS_full|shuffled_bg_64
271	282	ATGCTTTGTGAT	Sox17	0.0204625	0.101735006930228	-	derivatization:Epas1_chr17_10063|reconstitution_TFBS_full|shuffled_bg_64
276	287	TTGTGATCGGAG	Gata4/6	0.183143	0.2631580224696	-	derivatization:Epas1_chr17_10063|reconstitution_TFBS_full|shuffled_bg_64
3	14	CTGGGCTAGGCA	Klf4	0.0426113	0.153607908989188	-	derivatization:Epas1_chr17_10063|reconstitution_TFBS_full|shuffled_bg_65
12	25	GCATCGTCCACAAC	Foxa2	0.0156085	0.0692741178324939	+	derivatization:Epas1_chr17_10063|reconstitution_TFBS_full|shuffled_bg_65
29	40	CTGAATTGTTGT	Sox17	0.0506816	0.251977662907028	-	derivatization:Epas1_chr17_10063|reconstitution_TFBS_full|shuffled_bg_65
39	50	GTGGGGGGGGGG	Klf4	0.023005	0.0829298788419098	-	derivatization:Epas1_chr17_10063|reconstitution_TFBS_full|shuffled_bg_65
42	53	GGGGGGGGGGTG	Klf4	0.0160363	0.0578086683795922	-	derivatization:Epas1_chr17_10063|reconstitution_TFBS_full|shuffled_bg_65
47	58	GGGGGTGTTACT	Klf4	0.0713813	0.257319824411129	-	derivatization:Epas1_chr17_10063|reconstitution_TFBS_full|shuffled_bg_65
59	70	GGTGAAGGCCTG	Jun_Atf3	0.0222897	0.055671431729147	-	derivatization:Epas1_chr17_10063|reconstitution_TFBS_full|shuffled_bg_65
67	78	CCTGACATAGCC	Jun_Atf3	0.0641384	0.160194015927389	-	derivatization:Epas1_chr17_10063|reconstitution_TFBS_full|shuffled_bg_65
90	101	TAGCTATCTCCA	Gata4/6	0.156756	0.454498248238116	-	derivatization:Epas1_chr17_10063|reconstitution_TFBS_full|shuffled_bg_65
113	124	TTGGGTGCAGCA	Klf4	0.0810278	0.292094137658183	-	derivatization:Epas1_chr17_10063|reconstitution_TFBS_full|shuffled_bg_65
130	143	AGTGTTGACACACA	Foxa2	0.16536	0.73390576447328	-	derivatization:Epas1_chr17_10063|reconstitution_TFBS_full|shuffled_bg_65
132	145	TGTTGACACACACT	Foxa2	0.0172446	0.0765355064467582	+	derivatization:Epas1_chr17_10063|reconstitution_TFBS_full|shuffled_bg_65
133	144	GTTGACACACAC	Jun_Atf3	0.0567165	0.141656853060659	-	derivatization:Epas1_chr17_10063|reconstitution_TFBS_full|shuffled_bg_65
135	146	TGACACACACTC	Klf4	0.0399361	0.143964178848876	+	derivatization:Epas1_chr17_10063|reconstitution_TFBS_full|shuffled_bg_65
184	195	CTTTATTCTTGT	Sox17	0.0205846	0.102342061021673	-	derivatization:Epas1_chr17_10063|reconstitution_TFBS_full|shuffled_bg_65
187	198	TATTCTTGTTCT	Sox17	0.0115481	0.0574145892990089	-	derivatization:Epas1_chr17_10063|reconstitution_TFBS_full|shuffled_bg_65
191	202	CTTGTTCTCACA	Jun_Atf3	0.0282561	0.0705732935877087	+	derivatization:Epas1_chr17_10063|reconstitution_TFBS_full|shuffled_bg_65
204	215	AAGCGATTTGGA	Gata4/6	0.114571	0.164626973416208	+	derivatization:Epas1_chr17_10063|reconstitution_TFBS_full|shuffled_bg_65
214	227	GAAAAGCAAATAGA	Foxa2	0.201568	0.894605207627904	+	derivatization:Epas1_chr17_10063|reconstitution_TFBS_full|shuffled_bg_65
230	241	AAAACAATGCTG	Sox17	0.207003	1.02917295734041	+	derivatization:Epas1_chr17_10063|reconstitution_TFBS_full|shuffled_bg_65
243	254	AAGAGATAAGAG	Gata4/6	0.633603	1.83706814143264	+	derivatization:Epas1_chr17_10063|reconstitution_TFBS_full|shuffled_bg_65
262	275	CTCATGTAAATGCT	Foxa2	0.0336478	0.149336685908588	+	derivatization:Epas1_chr17_10063|reconstitution_TFBS_full|shuffled_bg_65
271	282	ATGCTTTGTGAT	Sox17	0.0204625	0.101735006930228	-	derivatization:Epas1_chr17_10063|reconstitution_TFBS_full|shuffled_bg_65
276	287	TTGTGATCGGAG	Gata4/6	0.183143	0.2631580224696	-	derivatization:Epas1_chr17_10063|reconstitution_TFBS_full|shuffled_bg_65
3	14	CTGGGCTAGGCA	Klf4	0.0426113	0.153607908989188	-	derivatization:Epas1_chr17_10063|reconstitution_TFBS_full|shuffled_bg_66
24	35	AGAGCAGTCAAC	Jun_Atf3	0.0244587	0.0610887920085819	+	derivatization:Epas1_chr17_10063|reconstitution_TFBS_full|shuffled_bg_66
25	38	GAGCAGTCAACAGG	Foxa2	0.0219348	0.0973516942583969	+	derivatization:Epas1_chr17_10063|reconstitution_TFBS_full|shuffled_bg_66
41	52	ATCCATTGTGCT	Sox17	0.233693	1.16186971164549	-	derivatization:Epas1_chr17_10063|reconstitution_TFBS_full|shuffled_bg_66
52	63	TCTGAGGGACAG	Jun_Atf3	0.0266209	0.0664891684014791	-	derivatization:Epas1_chr17_10063|reconstitution_TFBS_full|shuffled_bg_66
64	75	AAGACGATGGGA	Sox17	0.0192849	0.0958802411801472	+	derivatization:Epas1_chr17_10063|reconstitution_TFBS_full|shuffled_bg_66
90	101	TAGCTATCTCCA	Gata4/6	0.156756	0.454498248238116	-	derivatization:Epas1_chr17_10063|reconstitution_TFBS_full|shuffled_bg_66
107	118	AGGAGATTGGGT	Gata4/6	0.139128	0.199912906035996	+	derivatization:Epas1_chr17_10063|reconstitution_TFBS_full|shuffled_bg_66
113	124	TTGGGTGCAGCA	Klf4	0.0810278	0.292094137658183	-	derivatization:Epas1_chr17_10063|reconstitution_TFBS_full|shuffled_bg_66
123	134	CAAACGGTCATG	Jun_Atf3	0.0311662	0.0778416477367098	+	derivatization:Epas1_chr17_10063|reconstitution_TFBS_full|shuffled_bg_66
133	144	TGTGACACACAC	Jun_Atf3	0.229179	0.572404431295808	-	derivatization:Epas1_chr17_10063|reconstitution_TFBS_full|shuffled_bg_66
135	146	TGACACACACTC	Klf4	0.0399361	0.143964178848876	+	derivatization:Epas1_chr17_10063|reconstitution_TFBS_full|shuffled_bg_66
174	185	TGGGGCTTTTAC	Klf4	0.0155187	0.0559427911664397	-	derivatization:Epas1_chr17_10063|reconstitution_TFBS_full|shuffled_bg_66
183	194	TACAGATGGGAA	Gata4/6	0.0579456	0.0832619838422132	+	derivatization:Epas1_chr17_10063|reconstitution_TFBS_full|shuffled_bg_66
214	227	GAAAAGCAAATAGA	Foxa2	0.201568	0.894605207627904	+	derivatization:Epas1_chr17_10063|reconstitution_TFBS_full|shuffled_bg_66
230	241	AAAACAATGCTG	Sox17	0.207003	1.02917295734041	+	derivatization:Epas1_chr17_10063|reconstitution_TFBS_full|shuffled_bg_66
243	254	AAGAGATAAGAG	Gata4/6	0.633603	1.83706814143264	+	derivatization:Epas1_chr17_10063|reconstitution_TFBS_full|shuffled_bg_66
249	262	TAAGAGCAAGCATC	Foxa2	0.016791	0.0745223251770129	+	derivatization:Epas1_chr17_10063|reconstitution_TFBS_full|shuffled_bg_66
262	273	CTCTAAGTCATG	Jun_Atf3	0.196278	0.4902298943877	+	derivatization:Epas1_chr17_10063|reconstitution_TFBS_full|shuffled_bg_66
271	282	ATGCTTTGTGAT	Sox17	0.0204625	0.101735006930228	-	derivatization:Epas1_chr17_10063|reconstitution_TFBS_full|shuffled_bg_66
276	287	TTGTGATCGGAG	Gata4/6	0.183143	0.2631580224696	-	derivatization:Epas1_chr17_10063|reconstitution_TFBS_full|shuffled_bg_66
288	299	GATTCAGTCCTC	Jun_Atf3	0.0356966	0.0891569123793801	+	derivatization:Epas1_chr17_10063|reconstitution_TFBS_full|shuffled_bg_66
3	14	CTGGGCTAGGCA	Klf4	0.0426113	0.153607908989188	-	derivatization:Epas1_chr17_10063|reconstitution_TFBS_full|shuffled_bg_67
19	30	CAGAATGCCCTA	Klf4	0.0255018	0.0919305013801615	+	derivatization:Epas1_chr17_10063|reconstitution_TFBS_full|shuffled_bg_67
39	50	AATGAGGACAAC	Jun_Atf3	0.0609413	0.152208841861284	-	derivatization:Epas1_chr17_10063|reconstitution_TFBS_full|shuffled_bg_67
45	56	GACAACTCCCTT	Klf4	0.106624	0.384364938128224	+	derivatization:Epas1_chr17_10063|reconstitution_TFBS_full|shuffled_bg_67
53	64	CCTTGATACTCA	Gata4/6	0.103419	0.148602674007653	+	derivatization:Epas1_chr17_10063|reconstitution_TFBS_full|shuffled_bg_67
68	79	GAACCCACACAC	Klf4	0.036147	0.130304991545252	+	derivatization:Epas1_chr17_10063|reconstitution_TFBS_full|shuffled_bg_67
70	81	ACCCACACACCA	Klf4	0.0319341	0.11511806320041	+	derivatization:Epas1_chr17_10063|reconstitution_TFBS_full|shuffled_bg_67
90	101	TAGCTATCTCCA	Gata4/6	0.156756	0.454498248238116	-	derivatization:Epas1_chr17_10063|reconstitution_TFBS_full|shuffled_bg_67
92	105	GCTATCTCCACACA	Foxa2	0.0159253	0.0706801491954906	+	derivatization:Epas1_chr17_10063|reconstitution_TFBS_full|shuffled_bg_67
113	124	TTGGGTGCAGCA	Klf4	0.0810278	0.292094137658183	-	derivatization:Epas1_chr17_10063|reconstitution_TFBS_full|shuffled_bg_67
120	131	CAGCATTCCCTC	Klf4	0.0179623	0.0647516349803102	+	derivatization:Epas1_chr17_10063|reconstitution_TFBS_full|shuffled_bg_67
123	134	CATTCCCTCATT	Jun_Atf3	0.0844132	0.210832972217609	+	derivatization:Epas1_chr17_10063|reconstitution_TFBS_full|shuffled_bg_67
132	145	ATTTGACACACACT	Foxa2	0.0242325	0.107549416047404	+	derivatization:Epas1_chr17_10063|reconstitution_TFBS_full|shuffled_bg_67
133	144	TTTGACACACAC	Jun_Atf3	0.0414388	0.103498805508274	-	derivatization:Epas1_chr17_10063|reconstitution_TFBS_full|shuffled_bg_67
135	146	TGACACACACTC	Klf4	0.0399361	0.143964178848876	+	derivatization:Epas1_chr17_10063|reconstitution_TFBS_full|shuffled_bg_67
168	179	TATTACTCTTGG	Jun_Atf3	0.0281343	0.0702690822082549	-	derivatization:Epas1_chr17_10063|reconstitution_TFBS_full|shuffled_bg_67
186	197	TAGGGACTCAGT	Jun_Atf3	0.0231251	0.0577579521429044	+	derivatization:Epas1_chr17_10063|reconstitution_TFBS_full|shuffled_bg_67
187	198	AGGGACTCAGTG	Jun_Atf3	0.0237708	0.059370672074869	-	derivatization:Epas1_chr17_10063|reconstitution_TFBS_full|shuffled_bg_67
201	212	TACTGATCTGGT	Gata4/6	0.165281	0.237492129711744	-	derivatization:Epas1_chr17_10063|reconstitution_TFBS_full|shuffled_bg_67
214	227	GAAAAGCAAATAGA	Foxa2	0.201568	0.894605207627904	+	derivatization:Epas1_chr17_10063|reconstitution_TFBS_full|shuffled_bg_67
224	237	TAGAAGAAAACAAT	Foxa2	0.0119349	0.0529698349565321	+	derivatization:Epas1_chr17_10063|reconstitution_TFBS_full|shuffled_bg_67
230	241	AAAACAATGCTG	Sox17	0.207003	1.02917295734041	+	derivatization:Epas1_chr17_10063|reconstitution_TFBS_full|shuffled_bg_67
243	254	AAGAGATAAGAG	Gata4/6	0.633603	1.83706814143264	+	derivatization:Epas1_chr17_10063|reconstitution_TFBS_full|shuffled_bg_67
262	273	GGAGGTGTCATG	Jun_Atf3	0.147978	0.369594347362939	+	derivatization:Epas1_chr17_10063|reconstitution_TFBS_full|shuffled_bg_67
271	282	ATGCTTTGTGAT	Sox17	0.0204625	0.101735006930228	-	derivatization:Epas1_chr17_10063|reconstitution_TFBS_full|shuffled_bg_67
276	287	TTGTGATCGGAG	Gata4/6	0.183143	0.2631580224696	-	derivatization:Epas1_chr17_10063|reconstitution_TFBS_full|shuffled_bg_67
288	299	TATGAGATTTTG	Jun_Atf3	0.0276823	0.069140153279576	-	derivatization:Epas1_chr17_10063|reconstitution_TFBS_full|shuffled_bg_67
289	300	ATGAGATTTTGC	Gata4/6	0.0658178	0.0945735413927894	+	derivatization:Epas1_chr17_10063|reconstitution_TFBS_full|shuffled_bg_67
3	14	CTGGGCTAGGCA	Klf4	0.0426113	0.153607908989188	-	derivatization:Epas1_chr17_10063|reconstitution_TFBS_full|shuffled_bg_68
51	62	TGGGGCAAGGTC	Klf4	0.0380156	0.137041038995979	-	derivatization:Epas1_chr17_10063|reconstitution_TFBS_full|shuffled_bg_68
57	68	AAGGTCGAGACC	Klf4	0.0142995	0.0515477419039291	-	derivatization:Epas1_chr17_10063|reconstitution_TFBS_full|shuffled_bg_68
65	76	GACCTATCCGAA	Gata4/6	0.0517468	0.0743549333424149	-	derivatization:Epas1_chr17_10063|reconstitution_TFBS_full|shuffled_bg_68
71	82	TCCGAAATCATG	Jun_Atf3	0.0313447	0.0782874747583231	+	derivatization:Epas1_chr17_10063|reconstitution_TFBS_full|shuffled_bg_68
72	83	CCGAAATCATGA	Gata4/6	0.0810998	0.116532234323343	-	derivatization:Epas1_chr17_10063|reconstitution_TFBS_full|shuffled_bg_68
78	89	TCATGATTCTAT	Gata4/6	0.0458652	0.0659036672554927	+	derivatization:Epas1_chr17_10063|reconstitution_TFBS_full|shuffled_bg_68
79	90	CATGATTCTATT	Jun_Atf3	0.0464022	0.115895544102533	-	derivatization:Epas1_chr17_10063|reconstitution_TFBS_full|shuffled_bg_68
85	98	TCTATTAGCTATCT	Foxa2	0.0115014	0.0510458621160679	-	derivatization:Epas1_chr17_10063|reconstitution_TFBS_full|shuffled_bg_68
90	101	TAGCTATCTCCA	Gata4/6	0.156756	0.454498248238116	-	derivatization:Epas1_chr17_10063|reconstitution_TFBS_full|shuffled_bg_68
113	124	TTGGGTGCAGCA	Klf4	0.0810278	0.292094137658183	-	derivatization:Epas1_chr17_10063|reconstitution_TFBS_full|shuffled_bg_68
125	136	TAATTGGTAATG	Jun_Atf3	0.0241975	0.0604364109551063	+	derivatization:Epas1_chr17_10063|reconstitution_TFBS_full|shuffled_bg_68
132	145	TAATGACACACACT	Foxa2	0.0158556	0.0703708045427101	+	derivatization:Epas1_chr17_10063|reconstitution_TFBS_full|shuffled_bg_68
133	144	AATGACACACAC	Jun_Atf3	0.252729	0.631223626584278	-	derivatization:Epas1_chr17_10063|reconstitution_TFBS_full|shuffled_bg_68
135	146	TGACACACACTC	Klf4	0.0399361	0.143964178848876	+	derivatization:Epas1_chr17_10063|reconstitution_TFBS_full|shuffled_bg_68
166	177	CCTTATTCTTGC	Sox17	0.0110257	0.0548173324818873	-	derivatization:Epas1_chr17_10063|reconstitution_TFBS_full|shuffled_bg_68
175	186	TGCACAACCTAT	Klf4	0.0156162	0.0562942653323639	+	derivatization:Epas1_chr17_10063|reconstitution_TFBS_full|shuffled_bg_68
193	206	AGGTATTGATTGTC	Hnf1b	0.000902539	0.0627647818278203	-	derivatization:Epas1_chr17_10063|reconstitution_TFBS_full|shuffled_bg_68
193	204	AGGTATTGATTG	Sox17	0.013098	0.0651203479913076	-	derivatization:Epas1_chr17_10063|reconstitution_TFBS_full|shuffled_bg_68
194	207	GGTATTGATTGTCC	Foxa2	0.0216699	0.0961760070486184	-	derivatization:Epas1_chr17_10063|reconstitution_TFBS_full|shuffled_bg_68
196	207	TATTGATTGTCC	Gata4/6	0.0511462	0.0734919317081988	+	derivatization:Epas1_chr17_10063|reconstitution_TFBS_full|shuffled_bg_68
197	208	ATTGATTGTCCC	Sox17	0.0529403	0.263207417832052	-	derivatization:Epas1_chr17_10063|reconstitution_TFBS_full|shuffled_bg_68
202	213	TTGTCCCTCATC	Jun_Atf3	0.0935406	0.233629843685803	+	derivatization:Epas1_chr17_10063|reconstitution_TFBS_full|shuffled_bg_68
206	217	CCCTCATCGAAA	Gata4/6	0.0733045	0.105331174318007	-	derivatization:Epas1_chr17_10063|reconstitution_TFBS_full|shuffled_bg_68
214	227	GAAAAGCAAATAGA	Foxa2	0.201568	0.894605207627904	+	derivatization:Epas1_chr17_10063|reconstitution_TFBS_full|shuffled_bg_68
230	241	AAAACAATGCTG	Sox17	0.207003	1.02917295734041	+	derivatization:Epas1_chr17_10063|reconstitution_TFBS_full|shuffled_bg_68
243	254	AAGAGATAAGAG	Gata4/6	0.633603	1.83706814143264	+	derivatization:Epas1_chr17_10063|reconstitution_TFBS_full|shuffled_bg_68
271	282	ATGCTTTGTGAT	Sox17	0.0204625	0.101735006930228	-	derivatization:Epas1_chr17_10063|reconstitution_TFBS_full|shuffled_bg_68
276	287	TTGTGATCGGAG	Gata4/6	0.183143	0.2631580224696	-	derivatization:Epas1_chr17_10063|reconstitution_TFBS_full|shuffled_bg_68
3	14	CTGGGCTAGGCA	Klf4	0.0426113	0.153607908989188	-	derivatization:Epas1_chr17_10063|reconstitution_TFBS_full|shuffled_bg_69
37	50	GAAAAGTGAACAAG	Foxa2	0.0125336	0.0556270034446197	+	derivatization:Epas1_chr17_10063|reconstitution_TFBS_full|shuffled_bg_69
43	54	TGAACAAGGACC	Sox17	0.0113541	0.0564500643707517	+	derivatization:Epas1_chr17_10063|reconstitution_TFBS_full|shuffled_bg_69
71	82	GAAGACGCAGTC	Jun_Atf3	0.0482856	0.120599581147386	-	derivatization:Epas1_chr17_10063|reconstitution_TFBS_full|shuffled_bg_69
90	101	TAGCTATCTCCA	Gata4/6	0.156756	0.454498248238116	-	derivatization:Epas1_chr17_10063|reconstitution_TFBS_full|shuffled_bg_69
113	124	TTGGGTGCAGCA	Klf4	0.0810278	0.292094137658183	-	derivatization:Epas1_chr17_10063|reconstitution_TFBS_full|shuffled_bg_69
117	130	GTGCAGCAAACATG	Foxa2	0.0639461	0.283807519385491	+	derivatization:Epas1_chr17_10063|reconstitution_TFBS_full|shuffled_bg_69
133	144	AGTGACACACAC	Jun_Atf3	0.203785	0.508979605599188	-	derivatization:Epas1_chr17_10063|reconstitution_TFBS_full|shuffled_bg_69
135	146	TGACACACACTC	Klf4	0.0399361	0.143964178848876	+	derivatization:Epas1_chr17_10063|reconstitution_TFBS_full|shuffled_bg_69
214	227	GAAAAGCAAATAGA	Foxa2	0.201568	0.894605207627904	+	derivatization:Epas1_chr17_10063|reconstitution_TFBS_full|shuffled_bg_69
230	241	AAAACAATGCTG	Sox17	0.207003	1.02917295734041	+	derivatization:Epas1_chr17_10063|reconstitution_TFBS_full|shuffled_bg_69
243	254	AAGAGATAAGAG	Gata4/6	0.633603	1.83706814143264	+	derivatization:Epas1_chr17_10063|reconstitution_TFBS_full|shuffled_bg_69
250	263	AAGAGACAAATATC	Foxa2	0.0276938	0.122911462628025	+	derivatization:Epas1_chr17_10063|reconstitution_TFBS_full|shuffled_bg_69
256	267	CAAATATCAGGA	Gata4/6	0.103765	0.149099841116275	-	derivatization:Epas1_chr17_10063|reconstitution_TFBS_full|shuffled_bg_69
262	273	TCAGGAATCATG	Jun_Atf3	0.0477107	0.119163693445843	+	derivatization:Epas1_chr17_10063|reconstitution_TFBS_full|shuffled_bg_69
263	274	CAGGAATCATGC	Gata4/6	0.0399173	0.0573571347544037	-	derivatization:Epas1_chr17_10063|reconstitution_TFBS_full|shuffled_bg_69
271	282	ATGCTTTGTGAT	Sox17	0.0204625	0.101735006930228	-	derivatization:Epas1_chr17_10063|reconstitution_TFBS_full|shuffled_bg_69
276	287	TTGTGATCGGAG	Gata4/6	0.183143	0.2631580224696	-	derivatization:Epas1_chr17_10063|reconstitution_TFBS_full|shuffled_bg_69
3	14	CTGGGCTAGGCA	Klf4	0.0426113	0.153607908989188	-	derivatization:Epas1_chr17_10063|reconstitution_TFBS_full|shuffled_bg_7
10	23	AGGCACTGACTAAA	Hnf1b	0.00080365	0.0558877975532667	-	derivatization:Epas1_chr17_10063|reconstitution_TFBS_full|shuffled_bg_7
14	27	ACTGACTAAATGTA	Foxa2	0.0123496	0.0548103690671216	+	derivatization:Epas1_chr17_10063|reconstitution_TFBS_full|shuffled_bg_7
14	25	ACTGACTAAATG	Jun_Atf3	0.1186	0.296218962259556	-	derivatization:Epas1_chr17_10063|reconstitution_TFBS_full|shuffled_bg_7
26	37	TAGGGCTAGGGT	Klf4	0.0359596	0.129629440174029	-	derivatization:Epas1_chr17_10063|reconstitution_TFBS_full|shuffled_bg_7
49	60	GCAACAATCTTG	Sox17	0.0115707	0.0575269514813729	+	derivatization:Epas1_chr17_10063|reconstitution_TFBS_full|shuffled_bg_7
50	61	CAACAATCTTGT	Gata4/6	0.0449469	0.0645841627588216	-	derivatization:Epas1_chr17_10063|reconstitution_TFBS_full|shuffled_bg_7
69	80	TGGTTATCTTTA	Gata4/6	0.399223	1.15750691620331	-	derivatization:Epas1_chr17_10063|reconstitution_TFBS_full|shuffled_bg_7
77	88	TTTAGATGAGTG	Gata4/6	0.0544207	0.0781970580006408	+	derivatization:Epas1_chr17_10063|reconstitution_TFBS_full|shuffled_bg_7
80	91	AGATGAGTGATA	Jun_Atf3	0.0350315	0.0874957384181758	+	derivatization:Epas1_chr17_10063|reconstitution_TFBS_full|shuffled_bg_7
81	92	GATGAGTGATAG	Jun_Atf3	0.0767591	0.191715859578225	-	derivatization:Epas1_chr17_10063|reconstitution_TFBS_full|shuffled_bg_7
84	95	GAGTGATAGCTA	Gata4/6	0.205406	0.295147708421237	+	derivatization:Epas1_chr17_10063|reconstitution_TFBS_full|shuffled_bg_7
90	101	TAGCTATCTCCA	Gata4/6	0.156756	0.454498248238116	-	derivatization:Epas1_chr17_10063|reconstitution_TFBS_full|shuffled_bg_7
103	114	TACAGATCAGTT	Gata4/6	0.154825	0.222467912117066	+	derivatization:Epas1_chr17_10063|reconstitution_TFBS_full|shuffled_bg_7
113	124	TTGGGTGCAGCA	Klf4	0.0810278	0.292094137658183	-	derivatization:Epas1_chr17_10063|reconstitution_TFBS_full|shuffled_bg_7
132	145	ACCTGACACACACT	Foxa2	0.0126559	0.0561697990118371	+	derivatization:Epas1_chr17_10063|reconstitution_TFBS_full|shuffled_bg_7
133	144	CCTGACACACAC	Jun_Atf3	0.0815345	0.203643043662325	-	derivatization:Epas1_chr17_10063|reconstitution_TFBS_full|shuffled_bg_7
135	146	TGACACACACTC	Klf4	0.0399361	0.143964178848876	+	derivatization:Epas1_chr17_10063|reconstitution_TFBS_full|shuffled_bg_7
164	175	GCCTGATACCTG	Gata4/6	0.127114	0.182649999553358	+	derivatization:Epas1_chr17_10063|reconstitution_TFBS_full|shuffled_bg_7
172	185	CCTGCATCCACATA	Foxa2	0.0252801	0.112198906122768	+	derivatization:Epas1_chr17_10063|reconstitution_TFBS_full|shuffled_bg_7
188	199	ACTTGATCCCCT	Gata4/6	0.0417531	0.0599949942284196	+	derivatization:Epas1_chr17_10063|reconstitution_TFBS_full|shuffled_bg_7
192	203	GATCCCCTCACC	Jun_Atf3	0.054366	0.135786172868491	+	derivatization:Epas1_chr17_10063|reconstitution_TFBS_full|shuffled_bg_7
195	206	CCCCTCACCTCA	Klf4	0.0234739	0.0846201992152621	+	derivatization:Epas1_chr17_10063|reconstitution_TFBS_full|shuffled_bg_7
197	208	CCTCACCTCAGC	Jun_Atf3	0.0305247	0.0762394178523126	+	derivatization:Epas1_chr17_10063|reconstitution_TFBS_full|shuffled_bg_7
214	227	GAAAAGCAAATAGA	Foxa2	0.201568	0.894605207627904	+	derivatization:Epas1_chr17_10063|reconstitution_TFBS_full|shuffled_bg_7
224	237	TAGAAGAAAACAAT	Foxa2	0.0119349	0.0529698349565321	+	derivatization:Epas1_chr17_10063|reconstitution_TFBS_full|shuffled_bg_7
230	241	AAAACAATGCTG	Sox17	0.207003	1.02917295734041	+	derivatization:Epas1_chr17_10063|reconstitution_TFBS_full|shuffled_bg_7
243	254	AAGAGATAAGAG	Gata4/6	0.633603	1.83706814143264	+	derivatization:Epas1_chr17_10063|reconstitution_TFBS_full|shuffled_bg_7
271	282	ATGCTTTGTGAT	Sox17	0.0204625	0.101735006930228	-	derivatization:Epas1_chr17_10063|reconstitution_TFBS_full|shuffled_bg_7
276	287	TTGTGATCGGAG	Gata4/6	0.183143	0.2631580224696	-	derivatization:Epas1_chr17_10063|reconstitution_TFBS_full|shuffled_bg_7
3	14	CTGGGCTAGGCA	Klf4	0.0426113	0.153607908989188	-	derivatization:Epas1_chr17_10063|reconstitution_TFBS_full|shuffled_bg_70
69	82	AGTGTATGTTCTTG	Foxa2	0.0155872	0.0691795835268379	-	derivatization:Epas1_chr17_10063|reconstitution_TFBS_full|shuffled_bg_70
85	98	TTAAATAGCTATCT	Hnf1b	0.000981266	0.0682396510345347	+	derivatization:Epas1_chr17_10063|reconstitution_TFBS_full|shuffled_bg_70
90	101	TAGCTATCTCCA	Gata4/6	0.156756	0.454498248238116	-	derivatization:Epas1_chr17_10063|reconstitution_TFBS_full|shuffled_bg_70
103	116	TTTATGGATTTTGG	Foxa2	0.0353337	0.156819098392414	-	derivatization:Epas1_chr17_10063|reconstitution_TFBS_full|shuffled_bg_70
113	124	TTGGGTGCAGCA	Klf4	0.0810278	0.292094137658183	-	derivatization:Epas1_chr17_10063|reconstitution_TFBS_full|shuffled_bg_70
133	144	GGTGACACACAC	Jun_Atf3	0.313673	0.78343921204757	-	derivatization:Epas1_chr17_10063|reconstitution_TFBS_full|shuffled_bg_70
135	146	TGACACACACTC	Klf4	0.0399361	0.143964178848876	+	derivatization:Epas1_chr17_10063|reconstitution_TFBS_full|shuffled_bg_70
146	157	CATGACTTGAAT	Jun_Atf3	0.132432	0.33076618558143	-	derivatization:Epas1_chr17_10063|reconstitution_TFBS_full|shuffled_bg_70
206	217	GGTGAGTGGAAA	Jun_Atf3	0.033745	0.0842825369430752	-	derivatization:Epas1_chr17_10063|reconstitution_TFBS_full|shuffled_bg_70
214	227	GAAAAGCAAATAGA	Foxa2	0.201568	0.894605207627904	+	derivatization:Epas1_chr17_10063|reconstitution_TFBS_full|shuffled_bg_70
222	233	AATAGATTAAAA	Gata4/6	0.153788	0.220977847690356	+	derivatization:Epas1_chr17_10063|reconstitution_TFBS_full|shuffled_bg_70
230	241	AAAACAATGCTG	Sox17	0.207003	1.02917295734041	+	derivatization:Epas1_chr17_10063|reconstitution_TFBS_full|shuffled_bg_70
243	254	AAGAGATAAGAG	Gata4/6	0.633603	1.83706814143264	+	derivatization:Epas1_chr17_10063|reconstitution_TFBS_full|shuffled_bg_70
250	261	AAGAGGGTCAGC	Jun_Atf3	0.038547	0.0962761579951021	+	derivatization:Epas1_chr17_10063|reconstitution_TFBS_full|shuffled_bg_70
271	282	ATGCTTTGTGAT	Sox17	0.0204625	0.101735006930228	-	derivatization:Epas1_chr17_10063|reconstitution_TFBS_full|shuffled_bg_70
276	287	TTGTGATCGGAG	Gata4/6	0.183143	0.2631580224696	-	derivatization:Epas1_chr17_10063|reconstitution_TFBS_full|shuffled_bg_70
3	14	CTGGGCTAGGCA	Klf4	0.0426113	0.153607908989188	-	derivatization:Epas1_chr17_10063|reconstitution_TFBS_full|shuffled_bg_71
17	28	CACTGTGTAATG	Jun_Atf3	0.0406159	0.101443505474181	+	derivatization:Epas1_chr17_10063|reconstitution_TFBS_full|shuffled_bg_71
55	66	TGCAGATTCACC	Gata4/6	0.0458018	0.0658125678488838	+	derivatization:Epas1_chr17_10063|reconstitution_TFBS_full|shuffled_bg_71
62	73	TCACCTGCCCTG	Klf4	0.0304179	0.109652369555546	+	derivatization:Epas1_chr17_10063|reconstitution_TFBS_full|shuffled_bg_71
90	101	TAGCTATCTCCA	Gata4/6	0.156756	0.454498248238116	-	derivatization:Epas1_chr17_10063|reconstitution_TFBS_full|shuffled_bg_71
113	124	TTGGGTGCAGCA	Klf4	0.0810278	0.292094137658183	-	derivatization:Epas1_chr17_10063|reconstitution_TFBS_full|shuffled_bg_71
126	139	GTGAAACAGTGACA	Hnf1b	0.000885578	0.0615852721727454	+	derivatization:Epas1_chr17_10063|reconstitution_TFBS_full|shuffled_bg_71
128	139	GAAACAGTGACA	Sox17	0.0124872	0.0620835860006914	+	derivatization:Epas1_chr17_10063|reconstitution_TFBS_full|shuffled_bg_71
133	144	AGTGACACACAC	Jun_Atf3	0.203785	0.508979605599188	-	derivatization:Epas1_chr17_10063|reconstitution_TFBS_full|shuffled_bg_71
135	146	TGACACACACTC	Klf4	0.0399361	0.143964178848876	+	derivatization:Epas1_chr17_10063|reconstitution_TFBS_full|shuffled_bg_71
149	160	AATGACGTAATT	Jun_Atf3	0.454782	1.13587733637711	-	derivatization:Epas1_chr17_10063|reconstitution_TFBS_full|shuffled_bg_71
214	227	GAAAAGCAAATAGA	Foxa2	0.201568	0.894605207627904	+	derivatization:Epas1_chr17_10063|reconstitution_TFBS_full|shuffled_bg_71
224	237	TAGAAGAAAACAAT	Foxa2	0.0119349	0.0529698349565321	+	derivatization:Epas1_chr17_10063|reconstitution_TFBS_full|shuffled_bg_71
230	241	AAAACAATGCTG	Sox17	0.207003	1.02917295734041	+	derivatization:Epas1_chr17_10063|reconstitution_TFBS_full|shuffled_bg_71
243	254	AAGAGATAAGAG	Gata4/6	0.633603	1.83706814143264	+	derivatization:Epas1_chr17_10063|reconstitution_TFBS_full|shuffled_bg_71
252	263	GAGGACTTTATG	Jun_Atf3	0.0210744	0.0526360615366171	-	derivatization:Epas1_chr17_10063|reconstitution_TFBS_full|shuffled_bg_71
258	271	TTTATGTGATTTAA	Foxa2	0.0233287	0.103538143490976	-	derivatization:Epas1_chr17_10063|reconstitution_TFBS_full|shuffled_bg_71
261	272	ATGTGATTTAAT	Gata4/6	0.0542392	0.0779362608034876	+	derivatization:Epas1_chr17_10063|reconstitution_TFBS_full|shuffled_bg_71
262	273	TGTGATTTAATG	Jun_Atf3	0.117088	0.292442545135303	-	derivatization:Epas1_chr17_10063|reconstitution_TFBS_full|shuffled_bg_71
267	280	TTTAATGCTTTGTG	Hnf1b	0.0023659	0.164530504860665	+	derivatization:Epas1_chr17_10063|reconstitution_TFBS_full|shuffled_bg_71
271	282	ATGCTTTGTGAT	Sox17	0.0204625	0.101735006930228	-	derivatization:Epas1_chr17_10063|reconstitution_TFBS_full|shuffled_bg_71
276	287	TTGTGATCGGAG	Gata4/6	0.183143	0.2631580224696	-	derivatization:Epas1_chr17_10063|reconstitution_TFBS_full|shuffled_bg_71
3	14	CTGGGCTAGGCA	Klf4	0.0426113	0.153607908989188	-	derivatization:Epas1_chr17_10063|reconstitution_TFBS_full|shuffled_bg_72
9	20	TAGGCAGTCAGC	Jun_Atf3	0.061645	0.153966424354893	+	derivatization:Epas1_chr17_10063|reconstitution_TFBS_full|shuffled_bg_72
20	33	CAGCATTAAACATC	Foxa2	0.0162199	0.0719876518455501	+	derivatization:Epas1_chr17_10063|reconstitution_TFBS_full|shuffled_bg_72
24	37	ATTAAACATCTACC	Hnf1b	0.00103186	0.0717580822289726	+	derivatization:Epas1_chr17_10063|reconstitution_TFBS_full|shuffled_bg_72
41	52	ATGGCTGTGGAT	Klf4	0.0164864	0.0594312173240279	-	derivatization:Epas1_chr17_10063|reconstitution_TFBS_full|shuffled_bg_72
44	57	GCTGTGGATCCTGA	Foxa2	0.0124298	0.0551663151381833	-	derivatization:Epas1_chr17_10063|reconstitution_TFBS_full|shuffled_bg_72
52	63	TCCTGATTAGCA	Gata4/6	0.256057	0.367928087666459	+	derivatization:Epas1_chr17_10063|reconstitution_TFBS_full|shuffled_bg_72
63	74	ATCCCTGCCCAG	Klf4	0.061267	0.220859156140286	+	derivatization:Epas1_chr17_10063|reconstitution_TFBS_full|shuffled_bg_72
77	88	GAAGTACTCATG	Jun_Atf3	0.0409258	0.102217521126831	+	derivatization:Epas1_chr17_10063|reconstitution_TFBS_full|shuffled_bg_72
85	98	CATGTTAGCTATCT	Foxa2	0.0199249	0.0884312951533241	-	derivatization:Epas1_chr17_10063|reconstitution_TFBS_full|shuffled_bg_72
90	101	TAGCTATCTCCA	Gata4/6	0.156756	0.454498248238116	-	derivatization:Epas1_chr17_10063|reconstitution_TFBS_full|shuffled_bg_72
92	105	GCTATCTCCACAAG	Foxa2	0.0171328	0.0760393122978218	+	derivatization:Epas1_chr17_10063|reconstitution_TFBS_full|shuffled_bg_72
113	124	TTGGGTGCAGCA	Klf4	0.0810278	0.292094137658183	-	derivatization:Epas1_chr17_10063|reconstitution_TFBS_full|shuffled_bg_72
132	145	TCTTGACACACACT	Foxa2	0.0237666	0.105481644544815	+	derivatization:Epas1_chr17_10063|reconstitution_TFBS_full|shuffled_bg_72
133	144	CTTGACACACAC	Jun_Atf3	0.0318854	0.0796379435011033	-	derivatization:Epas1_chr17_10063|reconstitution_TFBS_full|shuffled_bg_72
135	146	TGACACACACTC	Klf4	0.0399361	0.143964178848876	+	derivatization:Epas1_chr17_10063|reconstitution_TFBS_full|shuffled_bg_72
151	162	CTGGGCATAGGT	Klf4	0.0395137	0.142441484616195	-	derivatization:Epas1_chr17_10063|reconstitution_TFBS_full|shuffled_bg_72
159	170	AGGTACTCCCTC	Klf4	0.0427093	0.153961185586732	+	derivatization:Epas1_chr17_10063|reconstitution_TFBS_full|shuffled_bg_72
187	198	TAGGGCATGTAC	Klf4	0.0609075	0.219563207805417	-	derivatization:Epas1_chr17_10063|reconstitution_TFBS_full|shuffled_bg_72
202	213	GTCTGCATCATT	Jun_Atf3	0.122059	0.304858265720398	+	derivatization:Epas1_chr17_10063|reconstitution_TFBS_full|shuffled_bg_72
214	227	GAAAAGCAAATAGA	Foxa2	0.201568	0.894605207627904	+	derivatization:Epas1_chr17_10063|reconstitution_TFBS_full|shuffled_bg_72
230	241	AAAACAATGCTG	Sox17	0.207003	1.02917295734041	+	derivatization:Epas1_chr17_10063|reconstitution_TFBS_full|shuffled_bg_72
243	254	AAGAGATAAGAG	Gata4/6	0.633603	1.83706814143264	+	derivatization:Epas1_chr17_10063|reconstitution_TFBS_full|shuffled_bg_72
251	264	AGAGTTTGCAATGA	Foxa2	0.0264682	0.117471967557037	-	derivatization:Epas1_chr17_10063|reconstitution_TFBS_full|shuffled_bg_72
271	282	ATGCTTTGTGAT	Sox17	0.0204625	0.101735006930228	-	derivatization:Epas1_chr17_10063|reconstitution_TFBS_full|shuffled_bg_72
276	287	TTGTGATCGGAG	Gata4/6	0.183143	0.2631580224696	-	derivatization:Epas1_chr17_10063|reconstitution_TFBS_full|shuffled_bg_72
3	14	CTGGGCTAGGCA	Klf4	0.0426113	0.153607908989188	-	derivatization:Epas1_chr17_10063|reconstitution_TFBS_full|shuffled_bg_73
6	19	GGCTAGGCATTACC	Hnf1b	0.00166252	0.115615729718481	-	derivatization:Epas1_chr17_10063|reconstitution_TFBS_full|shuffled_bg_73
13	24	CATTACCAAACT	Jun_Atf3	0.0286771	0.0716247959748189	-	derivatization:Epas1_chr17_10063|reconstitution_TFBS_full|shuffled_bg_73
55	68	AACAAGCAAATACG	Foxa2	0.100529	0.446170855084267	+	derivatization:Epas1_chr17_10063|reconstitution_TFBS_full|shuffled_bg_73
64	75	ATACGATTGCCC	Gata4/6	0.0755155	0.108508158356055	+	derivatization:Epas1_chr17_10063|reconstitution_TFBS_full|shuffled_bg_73
75	86	CCAGAGCTCACC	Jun_Atf3	0.0251164	0.0627314835050246	+	derivatization:Epas1_chr17_10063|reconstitution_TFBS_full|shuffled_bg_73
90	101	TAGCTATCTCCA	Gata4/6	0.156756	0.454498248238116	-	derivatization:Epas1_chr17_10063|reconstitution_TFBS_full|shuffled_bg_73
97	108	CTCCATTATGCA	Sox17	0.0172605	0.0858153738360028	-	derivatization:Epas1_chr17_10063|reconstitution_TFBS_full|shuffled_bg_73
100	111	CATTATGCAAGA	Jun_Atf3	0.0273963	0.0684258309928455	-	derivatization:Epas1_chr17_10063|reconstitution_TFBS_full|shuffled_bg_73
113	124	TTGGGTGCAGCA	Klf4	0.0810278	0.292094137658183	-	derivatization:Epas1_chr17_10063|reconstitution_TFBS_full|shuffled_bg_73
132	145	CCCTGACACACACT	Foxa2	0.013633	0.0605063938501707	+	derivatization:Epas1_chr17_10063|reconstitution_TFBS_full|shuffled_bg_73
133	144	CCTGACACACAC	Jun_Atf3	0.0815345	0.203643043662325	-	derivatization:Epas1_chr17_10063|reconstitution_TFBS_full|shuffled_bg_73
135	146	TGACACACACTC	Klf4	0.0399361	0.143964178848876	+	derivatization:Epas1_chr17_10063|reconstitution_TFBS_full|shuffled_bg_73
144	155	CTCTGATCTCCT	Gata4/6	0.194644	0.279683799684251	-	derivatization:Epas1_chr17_10063|reconstitution_TFBS_full|shuffled_bg_73
175	186	AGCTAAGTCTCC	Jun_Atf3	0.0236085	0.0589653066653013	+	derivatization:Epas1_chr17_10063|reconstitution_TFBS_full|shuffled_bg_73
194	205	GCCTGATAAGAG	Gata4/6	0.617681	0.887545308731674	+	derivatization:Epas1_chr17_10063|reconstitution_TFBS_full|shuffled_bg_73
214	227	GAAAAGCAAATAGA	Foxa2	0.201568	0.894605207627904	+	derivatization:Epas1_chr17_10063|reconstitution_TFBS_full|shuffled_bg_73
222	233	AATAGATCAAAA	Gata4/6	0.112179	0.161189910630585	+	derivatization:Epas1_chr17_10063|reconstitution_TFBS_full|shuffled_bg_73
230	241	AAAACAATGCTG	Sox17	0.207003	1.02917295734041	+	derivatization:Epas1_chr17_10063|reconstitution_TFBS_full|shuffled_bg_73
243	254	AAGAGATAAGAG	Gata4/6	0.633603	1.83706814143264	+	derivatization:Epas1_chr17_10063|reconstitution_TFBS_full|shuffled_bg_73
252	263	GAGGGCTCTGCT	Klf4	0.0240773	0.0867953736944279	-	derivatization:Epas1_chr17_10063|reconstitution_TFBS_full|shuffled_bg_73
261	272	GCTGAGGCTCAT	Jun_Atf3	0.0253274	0.0632584835137663	-	derivatization:Epas1_chr17_10063|reconstitution_TFBS_full|shuffled_bg_73
271	282	ATGCTTTGTGAT	Sox17	0.0204625	0.101735006930228	-	derivatization:Epas1_chr17_10063|reconstitution_TFBS_full|shuffled_bg_73
276	287	TTGTGATCGGAG	Gata4/6	0.183143	0.2631580224696	-	derivatization:Epas1_chr17_10063|reconstitution_TFBS_full|shuffled_bg_73
3	14	CTGGGCTAGGCA	Klf4	0.0426113	0.153607908989188	-	derivatization:Epas1_chr17_10063|reconstitution_TFBS_full|shuffled_bg_74
23	34	GAAGGCAGGTCA	Klf4	0.0221778	0.0799479359695765	-	derivatization:Epas1_chr17_10063|reconstitution_TFBS_full|shuffled_bg_74
25	36	AGGCAGGTCAGT	Jun_Atf3	0.028756	0.0718218590112631	+	derivatization:Epas1_chr17_10063|reconstitution_TFBS_full|shuffled_bg_74
32	45	TCAGTTTATTTTCC	Foxa2	0.0194867	0.0864864626303911	-	derivatization:Epas1_chr17_10063|reconstitution_TFBS_full|shuffled_bg_74
36	49	TTTATTTTCCTTGT	Foxa2	0.0220567	0.0978927145334894	-	derivatization:Epas1_chr17_10063|reconstitution_TFBS_full|shuffled_bg_74
43	56	TCCTTGTAAATTTA	Foxa2	0.0181156	0.0804012050489366	+	derivatization:Epas1_chr17_10063|reconstitution_TFBS_full|shuffled_bg_74
60	71	GGAAAAGTAATT	Jun_Atf3	0.0302629	0.0755855382206132	+	derivatization:Epas1_chr17_10063|reconstitution_TFBS_full|shuffled_bg_74
83	94	TGGAGAATAGCT	Sox17	0.0170357	0.0846977181459397	+	derivatization:Epas1_chr17_10063|reconstitution_TFBS_full|shuffled_bg_74
90	101	TAGCTATCTCCA	Gata4/6	0.156756	0.454498248238116	-	derivatization:Epas1_chr17_10063|reconstitution_TFBS_full|shuffled_bg_74
92	105	GCTATCTCCATAGG	Foxa2	0.0113986	0.050589612039944	+	derivatization:Epas1_chr17_10063|reconstitution_TFBS_full|shuffled_bg_74
113	124	TTGGGTGCAGCA	Klf4	0.0810278	0.292094137658183	-	derivatization:Epas1_chr17_10063|reconstitution_TFBS_full|shuffled_bg_74
132	145	ACTTGACACACACT	Foxa2	0.0264898	0.117567833331787	+	derivatization:Epas1_chr17_10063|reconstitution_TFBS_full|shuffled_bg_74
133	144	CTTGACACACAC	Jun_Atf3	0.0318854	0.0796379435011033	-	derivatization:Epas1_chr17_10063|reconstitution_TFBS_full|shuffled_bg_74
135	146	TGACACACACTC	Klf4	0.0399361	0.143964178848876	+	derivatization:Epas1_chr17_10063|reconstitution_TFBS_full|shuffled_bg_74
192	205	GTTGTTTGTTTGAC	Foxa2	0.0734489	0.325983134399017	-	derivatization:Epas1_chr17_10063|reconstitution_TFBS_full|shuffled_bg_74
192	203	GTTGTTTGTTTG	Sox17	0.0208055	0.103440326777611	-	derivatization:Epas1_chr17_10063|reconstitution_TFBS_full|shuffled_bg_74
196	209	TTTGTTTGACCTCT	Foxa2	0.0402351	0.17857264044605	-	derivatization:Epas1_chr17_10063|reconstitution_TFBS_full|shuffled_bg_74
210	221	TAAAGAAAAGCA	Sox17	0.010374	0.0515772247718602	+	derivatization:Epas1_chr17_10063|reconstitution_TFBS_full|shuffled_bg_74
214	227	GAAAAGCAAATAGA	Foxa2	0.201568	0.894605207627904	+	derivatization:Epas1_chr17_10063|reconstitution_TFBS_full|shuffled_bg_74
230	241	AAAACAATGCTG	Sox17	0.207003	1.02917295734041	+	derivatization:Epas1_chr17_10063|reconstitution_TFBS_full|shuffled_bg_74
243	254	AAGAGATAAGAG	Gata4/6	0.633603	1.83706814143264	+	derivatization:Epas1_chr17_10063|reconstitution_TFBS_full|shuffled_bg_74
271	282	ATGCTTTGTGAT	Sox17	0.0204625	0.101735006930228	-	derivatization:Epas1_chr17_10063|reconstitution_TFBS_full|shuffled_bg_74
276	287	TTGTGATCGGAG	Gata4/6	0.183143	0.2631580224696	-	derivatization:Epas1_chr17_10063|reconstitution_TFBS_full|shuffled_bg_74
281	292	ATCGGAGTCAAA	Jun_Atf3	0.0233361	0.0582849521516461	+	derivatization:Epas1_chr17_10063|reconstitution_TFBS_full|shuffled_bg_74
3	14	CTGGGCTAGGCA	Klf4	0.0426113	0.153607908989188	-	derivatization:Epas1_chr17_10063|reconstitution_TFBS_full|shuffled_bg_75
7	20	GCTAGGCAAATAGT	Foxa2	0.285238	1.26595193787391	+	derivatization:Epas1_chr17_10063|reconstitution_TFBS_full|shuffled_bg_75
32	43	GCCTTATCCTTG	Gata4/6	0.143099	0.205618832591894	-	derivatization:Epas1_chr17_10063|reconstitution_TFBS_full|shuffled_bg_75
42	53	TGGATCTCCCAA	Klf4	0.0164371	0.0592534975662836	+	derivatization:Epas1_chr17_10063|reconstitution_TFBS_full|shuffled_bg_75
60	71	CTGAGATCCCTT	Gata4/6	0.043971	0.0631818928706572	+	derivatization:Epas1_chr17_10063|reconstitution_TFBS_full|shuffled_bg_75
90	101	TAGCTATCTCCA	Gata4/6	0.156756	0.454498248238116	-	derivatization:Epas1_chr17_10063|reconstitution_TFBS_full|shuffled_bg_75
103	114	GAGGATGCACTT	Jun_Atf3	0.0229142	0.0572312018972	-	derivatization:Epas1_chr17_10063|reconstitution_TFBS_full|shuffled_bg_75
113	124	TTGGGTGCAGCA	Klf4	0.0810278	0.292094137658183	-	derivatization:Epas1_chr17_10063|reconstitution_TFBS_full|shuffled_bg_75
120	131	CAGCAAGTCAAG	Jun_Atf3	0.020524	0.051261365779217	+	derivatization:Epas1_chr17_10063|reconstitution_TFBS_full|shuffled_bg_75
133	144	GGTGACACACAC	Jun_Atf3	0.313673	0.78343921204757	-	derivatization:Epas1_chr17_10063|reconstitution_TFBS_full|shuffled_bg_75
135	146	TGACACACACTC	Klf4	0.0399361	0.143964178848876	+	derivatization:Epas1_chr17_10063|reconstitution_TFBS_full|shuffled_bg_75
142	153	CACTCAATCAGC	Jun_Atf3	0.0298445	0.0745405296724732	+	derivatization:Epas1_chr17_10063|reconstitution_TFBS_full|shuffled_bg_75
143	154	ACTCAATCAGCA	Gata4/6	0.0699596	0.100524890324851	-	derivatization:Epas1_chr17_10063|reconstitution_TFBS_full|shuffled_bg_75
147	160	AATCAGCACACAGT	Foxa2	0.0589115	0.261462805054231	+	derivatization:Epas1_chr17_10063|reconstitution_TFBS_full|shuffled_bg_75
175	186	ACAAGATCATTT	Gata4/6	0.0735077	0.105623152226886	+	derivatization:Epas1_chr17_10063|reconstitution_TFBS_full|shuffled_bg_75
180	193	ATCATTTATGTTTC	Foxa2	0.0136973	0.0607917720592638	-	derivatization:Epas1_chr17_10063|reconstitution_TFBS_full|shuffled_bg_75
214	227	GAAAAGCAAATAGA	Foxa2	0.201568	0.894605207627904	+	derivatization:Epas1_chr17_10063|reconstitution_TFBS_full|shuffled_bg_75
225	236	AGAACAAAACAA	Sox17	0.0520002	0.258533449352389	+	derivatization:Epas1_chr17_10063|reconstitution_TFBS_full|shuffled_bg_75
230	241	AAAACAATGCTG	Sox17	0.207003	1.02917295734041	+	derivatization:Epas1_chr17_10063|reconstitution_TFBS_full|shuffled_bg_75
243	254	AAGAGATAAGAG	Gata4/6	0.633603	1.83706814143264	+	derivatization:Epas1_chr17_10063|reconstitution_TFBS_full|shuffled_bg_75
251	264	AGAGTTCAAACATT	Foxa2	0.0999743	0.443708968729929	+	derivatization:Epas1_chr17_10063|reconstitution_TFBS_full|shuffled_bg_75
257	268	CAAACATTGGGT	Sox17	0.021513	0.106957859698962	+	derivatization:Epas1_chr17_10063|reconstitution_TFBS_full|shuffled_bg_75
263	274	TTGGGTGGATGC	Klf4	0.081015	0.292047995408708	-	derivatization:Epas1_chr17_10063|reconstitution_TFBS_full|shuffled_bg_75
271	282	ATGCTTTGTGAT	Sox17	0.0204625	0.101735006930228	-	derivatization:Epas1_chr17_10063|reconstitution_TFBS_full|shuffled_bg_75
276	287	TTGTGATCGGAG	Gata4/6	0.183143	0.2631580224696	-	derivatization:Epas1_chr17_10063|reconstitution_TFBS_full|shuffled_bg_75
3	14	CTGGGCTAGGCA	Klf4	0.0426113	0.153607908989188	-	derivatization:Epas1_chr17_10063|reconstitution_TFBS_full|shuffled_bg_76
16	27	GGTTATGTAAAA	Jun_Atf3	0.0373067	0.0931783470432427	-	derivatization:Epas1_chr17_10063|reconstitution_TFBS_full|shuffled_bg_76
17	30	GTTATGTAAAATAT	Foxa2	0.0120359	0.0534180962180936	-	derivatization:Epas1_chr17_10063|reconstitution_TFBS_full|shuffled_bg_76
23	36	TAAAATATGTAACT	Hnf1b	0.0027992	0.194663252549125	+	derivatization:Epas1_chr17_10063|reconstitution_TFBS_full|shuffled_bg_76
25	36	AAATATGTAACT	Jun_Atf3	0.037529	0.0937335702752014	+	derivatization:Epas1_chr17_10063|reconstitution_TFBS_full|shuffled_bg_76
26	39	AATATGTAACTTAC	Foxa2	0.0411514	0.182639390881385	-	derivatization:Epas1_chr17_10063|reconstitution_TFBS_full|shuffled_bg_76
36	47	TTACAAACCCTT	Klf4	0.0339362	0.122335359893711	+	derivatization:Epas1_chr17_10063|reconstitution_TFBS_full|shuffled_bg_76
90	101	TAGCTATCTCCA	Gata4/6	0.156756	0.454498248238116	-	derivatization:Epas1_chr17_10063|reconstitution_TFBS_full|shuffled_bg_76
113	124	TTGGGTGCAGCA	Klf4	0.0810278	0.292094137658183	-	derivatization:Epas1_chr17_10063|reconstitution_TFBS_full|shuffled_bg_76
132	145	CCCTGACACACACT	Foxa2	0.013633	0.0605063938501707	+	derivatization:Epas1_chr17_10063|reconstitution_TFBS_full|shuffled_bg_76
133	144	CCTGACACACAC	Jun_Atf3	0.0815345	0.203643043662325	-	derivatization:Epas1_chr17_10063|reconstitution_TFBS_full|shuffled_bg_76
135	146	TGACACACACTC	Klf4	0.0399361	0.143964178848876	+	derivatization:Epas1_chr17_10063|reconstitution_TFBS_full|shuffled_bg_76
144	157	CTCAGGTAAACCCA	Foxa2	0.0127931	0.0567787242107107	+	derivatization:Epas1_chr17_10063|reconstitution_TFBS_full|shuffled_bg_76
147	158	AGGTAAACCCAC	Klf4	0.0247467	0.0892084691474501	+	derivatization:Epas1_chr17_10063|reconstitution_TFBS_full|shuffled_bg_76
169	182	GCTATTGGCATGAA	Foxa2	0.0471038	0.209057512993448	-	derivatization:Epas1_chr17_10063|reconstitution_TFBS_full|shuffled_bg_76
177	188	CATGAAGACAAA	Jun_Atf3	0.0207872	0.0519187420934388	-	derivatization:Epas1_chr17_10063|reconstitution_TFBS_full|shuffled_bg_76
179	192	TGAAGACAAACAGG	Foxa2	0.0557871	0.247595998265889	+	derivatization:Epas1_chr17_10063|reconstitution_TFBS_full|shuffled_bg_76
181	192	AAGACAAACAGG	Sox17	0.0131038	0.0651491843035957	+	derivatization:Epas1_chr17_10063|reconstitution_TFBS_full|shuffled_bg_76
189	200	CAGGGCAAGCCA	Klf4	0.0183951	0.0663118197906896	-	derivatization:Epas1_chr17_10063|reconstitution_TFBS_full|shuffled_bg_76
201	212	GGGGGCAGGATA	Klf4	0.0311127	0.11215702853487	-	derivatization:Epas1_chr17_10063|reconstitution_TFBS_full|shuffled_bg_76
205	216	GCAGGATAGGAA	Gata4/6	0.067792	0.0974102677102544	+	derivatization:Epas1_chr17_10063|reconstitution_TFBS_full|shuffled_bg_76
214	227	GAAAAGCAAATAGA	Foxa2	0.201568	0.894605207627904	+	derivatization:Epas1_chr17_10063|reconstitution_TFBS_full|shuffled_bg_76
222	233	AATAGATGAAAA	Gata4/6	0.0541063	0.0777452969054068	+	derivatization:Epas1_chr17_10063|reconstitution_TFBS_full|shuffled_bg_76
224	237	TAGATGAAAACAAT	Foxa2	0.0121023	0.0537127947108429	+	derivatization:Epas1_chr17_10063|reconstitution_TFBS_full|shuffled_bg_76
230	241	AAAACAATGCTG	Sox17	0.207003	1.02917295734041	+	derivatization:Epas1_chr17_10063|reconstitution_TFBS_full|shuffled_bg_76
243	254	AAGAGATAAGAG	Gata4/6	0.633603	1.83706814143264	+	derivatization:Epas1_chr17_10063|reconstitution_TFBS_full|shuffled_bg_76
255	266	AAATGTGGGGGA	Klf4	0.0139696	0.0503584975209712	-	derivatization:Epas1_chr17_10063|reconstitution_TFBS_full|shuffled_bg_76
262	273	GGGGACAAAATG	Jun_Atf3	0.0257839	0.0643986517791246	-	derivatization:Epas1_chr17_10063|reconstitution_TFBS_full|shuffled_bg_76
271	282	ATGCTTTGTGAT	Sox17	0.0204625	0.101735006930228	-	derivatization:Epas1_chr17_10063|reconstitution_TFBS_full|shuffled_bg_76
276	287	TTGTGATCGGAG	Gata4/6	0.183143	0.2631580224696	-	derivatization:Epas1_chr17_10063|reconstitution_TFBS_full|shuffled_bg_76
3	14	CTGGGCTAGGCA	Klf4	0.0426113	0.153607908989188	-	derivatization:Epas1_chr17_10063|reconstitution_TFBS_full|shuffled_bg_77
13	26	CAAAGGTCCACAGG	Foxa2	0.034984	0.155267049252136	+	derivatization:Epas1_chr17_10063|reconstitution_TFBS_full|shuffled_bg_77
29	40	AAAACAAGAAGA	Sox17	0.0231585	0.115138920366216	+	derivatization:Epas1_chr17_10063|reconstitution_TFBS_full|shuffled_bg_77
59	70	GCTGAGCTAAAG	Jun_Atf3	0.0271288	0.067757714868019	-	derivatization:Epas1_chr17_10063|reconstitution_TFBS_full|shuffled_bg_77
69	80	AGGGGCTTTCGC	Klf4	0.0158039	0.0569708981625585	-	derivatization:Epas1_chr17_10063|reconstitution_TFBS_full|shuffled_bg_77
79	90	GCGCAATCAAGT	Gata4/6	0.100102	0.143836479501001	-	derivatization:Epas1_chr17_10063|reconstitution_TFBS_full|shuffled_bg_77
90	101	TAGCTATCTCCA	Gata4/6	0.156756	0.454498248238116	-	derivatization:Epas1_chr17_10063|reconstitution_TFBS_full|shuffled_bg_77
106	117	AGCAGATTTGGG	Gata4/6	0.103063	0.148091137907451	+	derivatization:Epas1_chr17_10063|reconstitution_TFBS_full|shuffled_bg_77
113	124	TTGGGTGCAGCA	Klf4	0.0810278	0.292094137658183	-	derivatization:Epas1_chr17_10063|reconstitution_TFBS_full|shuffled_bg_77
132	145	GCTTGACACACACT	Foxa2	0.0279236	0.123931367953835	+	derivatization:Epas1_chr17_10063|reconstitution_TFBS_full|shuffled_bg_77
133	144	CTTGACACACAC	Jun_Atf3	0.0318854	0.0796379435011033	-	derivatization:Epas1_chr17_10063|reconstitution_TFBS_full|shuffled_bg_77
135	146	TGACACACACTC	Klf4	0.0399361	0.143964178848876	+	derivatization:Epas1_chr17_10063|reconstitution_TFBS_full|shuffled_bg_77
139	150	ACACACTCCTTT	Klf4	0.0255153	0.0919791670339048	+	derivatization:Epas1_chr17_10063|reconstitution_TFBS_full|shuffled_bg_77
144	155	CTCCTTTGATCT	Sox17	0.0117356	0.0583467976703916	-	derivatization:Epas1_chr17_10063|reconstitution_TFBS_full|shuffled_bg_77
147	158	CTTTGATCTTCA	Gata4/6	0.0950517	0.136579707684016	-	derivatization:Epas1_chr17_10063|reconstitution_TFBS_full|shuffled_bg_77
149	160	TTGATCTTCATC	Jun_Atf3	0.0210974	0.0526935070352004	+	derivatization:Epas1_chr17_10063|reconstitution_TFBS_full|shuffled_bg_77
152	163	ATCTTCATCATT	Jun_Atf3	0.0738952	0.184562895952465	+	derivatization:Epas1_chr17_10063|reconstitution_TFBS_full|shuffled_bg_77
153	164	TCTTCATCATTC	Gata4/6	0.0445929	0.0640755004569359	-	derivatization:Epas1_chr17_10063|reconstitution_TFBS_full|shuffled_bg_77
196	209	GTTTAAGAGTTAAA	Hnf1b	0.000818006	0.0568861491014216	-	derivatization:Epas1_chr17_10063|reconstitution_TFBS_full|shuffled_bg_77
197	210	TTTAAGAGTTAAAA	Hnf1b	0.00177468	0.123415611972664	+	derivatization:Epas1_chr17_10063|reconstitution_TFBS_full|shuffled_bg_77
214	227	GAAAAGCAAATAGA	Foxa2	0.201568	0.894605207627904	+	derivatization:Epas1_chr17_10063|reconstitution_TFBS_full|shuffled_bg_77
230	241	AAAACAATGCTG	Sox17	0.207003	1.02917295734041	+	derivatization:Epas1_chr17_10063|reconstitution_TFBS_full|shuffled_bg_77
243	254	AAGAGATAAGAG	Gata4/6	0.633603	1.83706814143264	+	derivatization:Epas1_chr17_10063|reconstitution_TFBS_full|shuffled_bg_77
271	282	ATGCTTTGTGAT	Sox17	0.0204625	0.101735006930228	-	derivatization:Epas1_chr17_10063|reconstitution_TFBS_full|shuffled_bg_77
276	287	TTGTGATCGGAG	Gata4/6	0.183143	0.2631580224696	-	derivatization:Epas1_chr17_10063|reconstitution_TFBS_full|shuffled_bg_77
3	14	CTGGGCTAGGCA	Klf4	0.0426113	0.153607908989188	-	derivatization:Epas1_chr17_10063|reconstitution_TFBS_full|shuffled_bg_78
6	19	GGCTAGGCATTATA	Hnf1b	0.00122066	0.0848876985769558	-	derivatization:Epas1_chr17_10063|reconstitution_TFBS_full|shuffled_bg_78
12	25	GCATTATACATAGG	Foxa2	0.022234	0.0986796127678938	+	derivatization:Epas1_chr17_10063|reconstitution_TFBS_full|shuffled_bg_78
27	38	AGAAAATCTATG	Gata4/6	0.0458714	0.0659125760302715	-	derivatization:Epas1_chr17_10063|reconstitution_TFBS_full|shuffled_bg_78
41	54	TGAAGGTATACACA	Foxa2	0.020143	0.089399273184478	+	derivatization:Epas1_chr17_10063|reconstitution_TFBS_full|shuffled_bg_78
43	56	AAGGTATACACATA	Foxa2	0.0210707	0.0935166194453746	+	derivatization:Epas1_chr17_10063|reconstitution_TFBS_full|shuffled_bg_78
45	58	GGTATACACATATG	Foxa2	0.0535381	0.2376144182931	+	derivatization:Epas1_chr17_10063|reconstitution_TFBS_full|shuffled_bg_78
66	77	GGGAGCATAATC	Jun_Atf3	0.0237217	0.0592480384235457	+	derivatization:Epas1_chr17_10063|reconstitution_TFBS_full|shuffled_bg_78
69	80	AGCATAATCACT	Jun_Atf3	0.0211052	0.0527129885521112	+	derivatization:Epas1_chr17_10063|reconstitution_TFBS_full|shuffled_bg_78
70	81	GCATAATCACTC	Gata4/6	0.143935	0.206820080287873	-	derivatization:Epas1_chr17_10063|reconstitution_TFBS_full|shuffled_bg_78
74	85	AATCACTCAATT	Jun_Atf3	0.0345874	0.086386540769445	-	derivatization:Epas1_chr17_10063|reconstitution_TFBS_full|shuffled_bg_78
80	93	TCAATTTAAATAGC	Foxa2	0.0562122	0.249482689971728	+	derivatization:Epas1_chr17_10063|reconstitution_TFBS_full|shuffled_bg_78
85	98	TTAAATAGCTATCT	Hnf1b	0.000981266	0.0682396510345347	+	derivatization:Epas1_chr17_10063|reconstitution_TFBS_full|shuffled_bg_78
90	101	TAGCTATCTCCA	Gata4/6	0.156756	0.454498248238116	-	derivatization:Epas1_chr17_10063|reconstitution_TFBS_full|shuffled_bg_78
106	117	AAAACAATTGGG	Sox17	0.217074	1.07924373338411	+	derivatization:Epas1_chr17_10063|reconstitution_TFBS_full|shuffled_bg_78
113	124	TTGGGTGCAGCA	Klf4	0.0810278	0.292094137658183	-	derivatization:Epas1_chr17_10063|reconstitution_TFBS_full|shuffled_bg_78
117	130	GTGCAGCACACATA	Foxa2	0.0251333	0.111547373912895	+	derivatization:Epas1_chr17_10063|reconstitution_TFBS_full|shuffled_bg_78
118	129	TGCAGCACACAT	Klf4	0.0140481	0.0506414792853307	+	derivatization:Epas1_chr17_10063|reconstitution_TFBS_full|shuffled_bg_78
119	132	GCAGCACACATAAC	Foxa2	0.0162925	0.0723098673662368	+	derivatization:Epas1_chr17_10063|reconstitution_TFBS_full|shuffled_bg_78
132	145	CCTTGACACACACT	Foxa2	0.0285348	0.126644014320828	+	derivatization:Epas1_chr17_10063|reconstitution_TFBS_full|shuffled_bg_78
133	144	CTTGACACACAC	Jun_Atf3	0.0318854	0.0796379435011033	-	derivatization:Epas1_chr17_10063|reconstitution_TFBS_full|shuffled_bg_78
135	146	TGACACACACTC	Klf4	0.0399361	0.143964178848876	+	derivatization:Epas1_chr17_10063|reconstitution_TFBS_full|shuffled_bg_78
149	160	AAAATAATGCAG	Sox17	0.0543019	0.269976990730584	+	derivatization:Epas1_chr17_10063|reconstitution_TFBS_full|shuffled_bg_78
160	173	GTTGTTAATATATC	Foxa2	0.0227805	0.101105105633669	-	derivatization:Epas1_chr17_10063|reconstitution_TFBS_full|shuffled_bg_78
171	182	ATCCATTGTCTA	Sox17	0.290404	1.4438242127094	-	derivatization:Epas1_chr17_10063|reconstitution_TFBS_full|shuffled_bg_78
181	192	TATTAGGAAACT	Jun_Atf3	0.0280668	0.070100492158065	-	derivatization:Epas1_chr17_10063|reconstitution_TFBS_full|shuffled_bg_78
198	209	TATAACACAATG	Jun_Atf3	0.0225526	0.0563280587542569	-	derivatization:Epas1_chr17_10063|reconstitution_TFBS_full|shuffled_bg_78
201	212	AACACAATGATG	Sox17	0.0869958	0.432523802854038	+	derivatization:Epas1_chr17_10063|reconstitution_TFBS_full|shuffled_bg_78
205	216	CAATGATGAGAA	Gata4/6	0.0838206	0.120441749552073	+	derivatization:Epas1_chr17_10063|reconstitution_TFBS_full|shuffled_bg_78
206	217	AATGATGAGAAA	Jun_Atf3	0.0552287	0.137940878591436	-	derivatization:Epas1_chr17_10063|reconstitution_TFBS_full|shuffled_bg_78
209	220	GATGAGAAAAGC	Jun_Atf3	0.0793579	0.198206701392054	-	derivatization:Epas1_chr17_10063|reconstitution_TFBS_full|shuffled_bg_78
214	227	GAAAAGCAAATAGA	Foxa2	0.201568	0.894605207627904	+	derivatization:Epas1_chr17_10063|reconstitution_TFBS_full|shuffled_bg_78
222	233	AATAGAATAAAA	Sox17	0.029469	0.146513325313471	+	derivatization:Epas1_chr17_10063|reconstitution_TFBS_full|shuffled_bg_78
230	241	AAAACAATGCTG	Sox17	0.207003	1.02917295734041	+	derivatization:Epas1_chr17_10063|reconstitution_TFBS_full|shuffled_bg_78
243	254	AAGAGATAAGAG	Gata4/6	0.633603	1.83706814143264	+	derivatization:Epas1_chr17_10063|reconstitution_TFBS_full|shuffled_bg_78
260	273	TTCTAATACACATG	Foxa2	0.0188249	0.0835492418095855	+	derivatization:Epas1_chr17_10063|reconstitution_TFBS_full|shuffled_bg_78
271	282	ATGCTTTGTGAT	Sox17	0.0204625	0.101735006930228	-	derivatization:Epas1_chr17_10063|reconstitution_TFBS_full|shuffled_bg_78
276	287	TTGTGATCGGAG	Gata4/6	0.183143	0.2631580224696	-	derivatization:Epas1_chr17_10063|reconstitution_TFBS_full|shuffled_bg_78
288	299	TTCAGATAAAGT	Gata4/6	0.468539	0.673243294528777	+	derivatization:Epas1_chr17_10063|reconstitution_TFBS_full|shuffled_bg_78
3	14	CTGGGCTAGGCA	Klf4	0.0426113	0.153607908989188	-	derivatization:Epas1_chr17_10063|reconstitution_TFBS_full|shuffled_bg_79
10	21	AGGCACCTCATT	Jun_Atf3	0.0580859	0.145077108093696	+	derivatization:Epas1_chr17_10063|reconstitution_TFBS_full|shuffled_bg_79
11	24	GGCACCTCATTAAA	Hnf1b	0.00122312	0.0850587730272527	-	derivatization:Epas1_chr17_10063|reconstitution_TFBS_full|shuffled_bg_79
15	28	CCTCATTAAATAGG	Foxa2	0.041951	0.186188199839251	+	derivatization:Epas1_chr17_10063|reconstitution_TFBS_full|shuffled_bg_79
20	33	TTAAATAGGTAATC	Hnf1b	0.00708299	0.492568545003189	+	derivatization:Epas1_chr17_10063|reconstitution_TFBS_full|shuffled_bg_79
22	33	AAATAGGTAATC	Jun_Atf3	0.05067	0.126554931009205	+	derivatization:Epas1_chr17_10063|reconstitution_TFBS_full|shuffled_bg_79
26	37	AGGTAATCCAGA	Gata4/6	0.0429763	0.0617526092783249	-	derivatization:Epas1_chr17_10063|reconstitution_TFBS_full|shuffled_bg_79
52	63	AGAGGATAACAG	Gata4/6	0.11126	0.159869400304503	+	derivatization:Epas1_chr17_10063|reconstitution_TFBS_full|shuffled_bg_79
66	77	AAGGGCCAGGTC	Klf4	0.0176802	0.0637347030602362	-	derivatization:Epas1_chr17_10063|reconstitution_TFBS_full|shuffled_bg_79
90	101	TAGCTATCTCCA	Gata4/6	0.156756	0.454498248238116	-	derivatization:Epas1_chr17_10063|reconstitution_TFBS_full|shuffled_bg_79
113	124	TTGGGTGCAGCA	Klf4	0.0810278	0.292094137658183	-	derivatization:Epas1_chr17_10063|reconstitution_TFBS_full|shuffled_bg_79
125	138	ATTAATAGGTTGAC	Hnf1b	0.000887963	0.0617511309385819	+	derivatization:Epas1_chr17_10063|reconstitution_TFBS_full|shuffled_bg_79
130	143	TAGGTTGACACACA	Foxa2	0.0170562	0.0756993438558851	-	derivatization:Epas1_chr17_10063|reconstitution_TFBS_full|shuffled_bg_79
132	145	GGTTGACACACACT	Foxa2	0.0202609	0.0899225405383206	+	derivatization:Epas1_chr17_10063|reconstitution_TFBS_full|shuffled_bg_79
133	144	GTTGACACACAC	Jun_Atf3	0.0567165	0.141656853060659	-	derivatization:Epas1_chr17_10063|reconstitution_TFBS_full|shuffled_bg_79
135	146	TGACACACACTC	Klf4	0.0399361	0.143964178848876	+	derivatization:Epas1_chr17_10063|reconstitution_TFBS_full|shuffled_bg_79
159	170	AGAACAATGAGT	Sox17	0.363121	1.80535699213251	+	derivatization:Epas1_chr17_10063|reconstitution_TFBS_full|shuffled_bg_79
161	174	AACAATGAGTGAAT	Hnf1b	0.000907157	0.0630859289056539	+	derivatization:Epas1_chr17_10063|reconstitution_TFBS_full|shuffled_bg_79
164	175	AATGAGTGAATC	Jun_Atf3	0.070551	0.176210320458465	-	derivatization:Epas1_chr17_10063|reconstitution_TFBS_full|shuffled_bg_79
167	178	GAGTGAATCATA	Jun_Atf3	0.158567	0.396041755384579	+	derivatization:Epas1_chr17_10063|reconstitution_TFBS_full|shuffled_bg_79
168	179	AGTGAATCATAT	Jun_Atf3	0.0326369	0.0815149127265507	-	derivatization:Epas1_chr17_10063|reconstitution_TFBS_full|shuffled_bg_79
175	186	CATATGGTCACA	Jun_Atf3	0.0524959	0.131115354307601	+	derivatization:Epas1_chr17_10063|reconstitution_TFBS_full|shuffled_bg_79
196	207	GAGGGTAGATGC	Klf4	0.0186863	0.0673615559662499	-	derivatization:Epas1_chr17_10063|reconstitution_TFBS_full|shuffled_bg_79
214	227	GAAAAGCAAATAGA	Foxa2	0.201568	0.894605207627904	+	derivatization:Epas1_chr17_10063|reconstitution_TFBS_full|shuffled_bg_79
222	233	AATAGATAAAAA	Gata4/6	0.409315	0.588144378803144	+	derivatization:Epas1_chr17_10063|reconstitution_TFBS_full|shuffled_bg_79
230	241	AAAACAATGCTG	Sox17	0.207003	1.02917295734041	+	derivatization:Epas1_chr17_10063|reconstitution_TFBS_full|shuffled_bg_79
243	254	AAGAGATAAGAG	Gata4/6	0.633603	1.83706814143264	+	derivatization:Epas1_chr17_10063|reconstitution_TFBS_full|shuffled_bg_79
253	264	AGAAGAGTCAAA	Jun_Atf3	0.0236482	0.0590644625911167	+	derivatization:Epas1_chr17_10063|reconstitution_TFBS_full|shuffled_bg_79
262	273	AAATACCTCATG	Jun_Atf3	0.0976375	0.243862385561698	+	derivatization:Epas1_chr17_10063|reconstitution_TFBS_full|shuffled_bg_79
271	282	ATGCTTTGTGAT	Sox17	0.0204625	0.101735006930228	-	derivatization:Epas1_chr17_10063|reconstitution_TFBS_full|shuffled_bg_79
276	287	TTGTGATCGGAG	Gata4/6	0.183143	0.2631580224696	-	derivatization:Epas1_chr17_10063|reconstitution_TFBS_full|shuffled_bg_79
3	14	CTGGGCTAGGCA	Klf4	0.0426113	0.153607908989188	-	derivatization:Epas1_chr17_10063|reconstitution_TFBS_full|shuffled_bg_8
8	19	CTAGGCAAGGCT	Klf4	0.0166239	0.059926886019562	-	derivatization:Epas1_chr17_10063|reconstitution_TFBS_full|shuffled_bg_8
39	50	TAAGGATAAGGT	Gata4/6	0.150957	0.216909986174429	+	derivatization:Epas1_chr17_10063|reconstitution_TFBS_full|shuffled_bg_8
45	56	TAAGGTGTTCAC	Klf4	0.0235963	0.0850614344758685	-	derivatization:Epas1_chr17_10063|reconstitution_TFBS_full|shuffled_bg_8
49	60	GTGTTCACCCCT	Klf4	0.0168011	0.060565667785734	+	derivatization:Epas1_chr17_10063|reconstitution_TFBS_full|shuffled_bg_8
70	81	TGTCAAACCTAA	Klf4	0.0192037	0.0692267122067543	+	derivatization:Epas1_chr17_10063|reconstitution_TFBS_full|shuffled_bg_8
90	101	TAGCTATCTCCA	Gata4/6	0.156756	0.454498248238116	-	derivatization:Epas1_chr17_10063|reconstitution_TFBS_full|shuffled_bg_8
97	110	CTCCAACCAACACT	Foxa2	0.0262177	0.116360190863759	+	derivatization:Epas1_chr17_10063|reconstitution_TFBS_full|shuffled_bg_8
113	124	TTGGGTGCAGCA	Klf4	0.0810278	0.292094137658183	-	derivatization:Epas1_chr17_10063|reconstitution_TFBS_full|shuffled_bg_8
120	131	CAGCAAGCCTAC	Klf4	0.0186643	0.0672822489749644	+	derivatization:Epas1_chr17_10063|reconstitution_TFBS_full|shuffled_bg_8
130	143	ACAGTTGACACACA	Foxa2	0.024118	0.107041238676624	-	derivatization:Epas1_chr17_10063|reconstitution_TFBS_full|shuffled_bg_8
132	145	AGTTGACACACACT	Foxa2	0.0192205	0.0853050057212064	+	derivatization:Epas1_chr17_10063|reconstitution_TFBS_full|shuffled_bg_8
133	144	GTTGACACACAC	Jun_Atf3	0.0567165	0.141656853060659	-	derivatization:Epas1_chr17_10063|reconstitution_TFBS_full|shuffled_bg_8
135	146	TGACACACACTC	Klf4	0.0399361	0.143964178848876	+	derivatization:Epas1_chr17_10063|reconstitution_TFBS_full|shuffled_bg_8
170	181	TATGAGAGCAGT	Jun_Atf3	0.0208004	0.0519517108143649	-	derivatization:Epas1_chr17_10063|reconstitution_TFBS_full|shuffled_bg_8
186	199	CAAAATTCCACAAT	Foxa2	0.025001	0.110960196042553	+	derivatization:Epas1_chr17_10063|reconstitution_TFBS_full|shuffled_bg_8
192	203	TCCACAATCAGG	Sox17	0.0115651	0.057499109524681	+	derivatization:Epas1_chr17_10063|reconstitution_TFBS_full|shuffled_bg_8
193	204	CCACAATCAGGA	Gata4/6	0.0754377	0.108396367601573	-	derivatization:Epas1_chr17_10063|reconstitution_TFBS_full|shuffled_bg_8
204	215	AGGAACATCAGA	Jun_Atf3	0.0215821	0.0539041084770824	+	derivatization:Epas1_chr17_10063|reconstitution_TFBS_full|shuffled_bg_8
214	227	GAAAAGCAAATAGA	Foxa2	0.201568	0.894605207627904	+	derivatization:Epas1_chr17_10063|reconstitution_TFBS_full|shuffled_bg_8
230	241	AAAACAATGCTG	Sox17	0.207003	1.02917295734041	+	derivatization:Epas1_chr17_10063|reconstitution_TFBS_full|shuffled_bg_8
243	254	AAGAGATAAGAG	Gata4/6	0.633603	1.83706814143264	+	derivatization:Epas1_chr17_10063|reconstitution_TFBS_full|shuffled_bg_8
267	278	GCTGATGCTTTG	Jun_Atf3	0.0360825	0.0901207479403916	-	derivatization:Epas1_chr17_10063|reconstitution_TFBS_full|shuffled_bg_8
271	282	ATGCTTTGTGAT	Sox17	0.0204625	0.101735006930228	-	derivatization:Epas1_chr17_10063|reconstitution_TFBS_full|shuffled_bg_8
276	287	TTGTGATCGGAG	Gata4/6	0.183143	0.2631580224696	-	derivatization:Epas1_chr17_10063|reconstitution_TFBS_full|shuffled_bg_8
283	294	CGGAGATAGTGC	Gata4/6	0.212855	0.305851170248203	+	derivatization:Epas1_chr17_10063|reconstitution_TFBS_full|shuffled_bg_8
3	14	CTGGGCTAGGCA	Klf4	0.0426113	0.153607908989188	-	derivatization:Epas1_chr17_10063|reconstitution_TFBS_full|shuffled_bg_80
16	27	CCACATGCCCAG	Klf4	0.0423425	0.152638921750209	+	derivatization:Epas1_chr17_10063|reconstitution_TFBS_full|shuffled_bg_80
43	54	GACCAAGTAACG	Jun_Atf3	0.0206816	0.0516549923260307	+	derivatization:Epas1_chr17_10063|reconstitution_TFBS_full|shuffled_bg_80
48	59	AGTAACGTAAAC	Jun_Atf3	0.0230991	0.0576930137532017	-	derivatization:Epas1_chr17_10063|reconstitution_TFBS_full|shuffled_bg_80
49	62	GTAACGTAAACTCG	Foxa2	0.0232528	0.103201281810258	+	derivatization:Epas1_chr17_10063|reconstitution_TFBS_full|shuffled_bg_80
62	73	GGGAGATGACAG	Gata4/6	0.0794121	0.114107179614608	+	derivatization:Epas1_chr17_10063|reconstitution_TFBS_full|shuffled_bg_80
66	77	GATGACAGGACG	Jun_Atf3	0.125142	0.312558460160922	-	derivatization:Epas1_chr17_10063|reconstitution_TFBS_full|shuffled_bg_80
71	82	CAGGACGAAACA	Jun_Atf3	0.0332689	0.0830934151224026	-	derivatization:Epas1_chr17_10063|reconstitution_TFBS_full|shuffled_bg_80
76	87	CGAAACACCTCA	Klf4	0.0233612	0.0842139311280862	+	derivatization:Epas1_chr17_10063|reconstitution_TFBS_full|shuffled_bg_80
90	101	TAGCTATCTCCA	Gata4/6	0.156756	0.454498248238116	-	derivatization:Epas1_chr17_10063|reconstitution_TFBS_full|shuffled_bg_80
113	124	TTGGGTGCAGCA	Klf4	0.0810278	0.292094137658183	-	derivatization:Epas1_chr17_10063|reconstitution_TFBS_full|shuffled_bg_80
123	134	CACGAATCTCCT	Gata4/6	0.0593069	0.0852180346658202	-	derivatization:Epas1_chr17_10063|reconstitution_TFBS_full|shuffled_bg_80
132	145	CCTTGACACACACT	Foxa2	0.0285348	0.126644014320828	+	derivatization:Epas1_chr17_10063|reconstitution_TFBS_full|shuffled_bg_80
133	144	CTTGACACACAC	Jun_Atf3	0.0318854	0.0796379435011033	-	derivatization:Epas1_chr17_10063|reconstitution_TFBS_full|shuffled_bg_80
135	146	TGACACACACTC	Klf4	0.0399361	0.143964178848876	+	derivatization:Epas1_chr17_10063|reconstitution_TFBS_full|shuffled_bg_80
149	162	ATTTTGTAAACGTT	Foxa2	0.0580439	0.257612196435115	+	derivatization:Epas1_chr17_10063|reconstitution_TFBS_full|shuffled_bg_80
157	170	AACGTTGAGATAGC	Foxa2	0.0136986	0.0607975417586701	-	derivatization:Epas1_chr17_10063|reconstitution_TFBS_full|shuffled_bg_80
161	172	TTGAGATAGCAA	Gata4/6	0.389634	0.559864766477125	+	derivatization:Epas1_chr17_10063|reconstitution_TFBS_full|shuffled_bg_80
183	194	CTGGGCACAGTG	Klf4	0.0156642	0.0564672987678958	-	derivatization:Epas1_chr17_10063|reconstitution_TFBS_full|shuffled_bg_80
191	202	AGTGAAGGAGTC	Jun_Atf3	0.0212504	0.0530756444822974	-	derivatization:Epas1_chr17_10063|reconstitution_TFBS_full|shuffled_bg_80
194	205	GAAGGAGTCACT	Jun_Atf3	0.191202	0.477551922613421	+	derivatization:Epas1_chr17_10063|reconstitution_TFBS_full|shuffled_bg_80
214	227	GAAAAGCAAATAGA	Foxa2	0.201568	0.894605207627904	+	derivatization:Epas1_chr17_10063|reconstitution_TFBS_full|shuffled_bg_80
230	241	AAAACAATGCTG	Sox17	0.207003	1.02917295734041	+	derivatization:Epas1_chr17_10063|reconstitution_TFBS_full|shuffled_bg_80
243	254	AAGAGATAAGAG	Gata4/6	0.633603	1.83706814143264	+	derivatization:Epas1_chr17_10063|reconstitution_TFBS_full|shuffled_bg_80
254	265	GCAAGATGAGTA	Gata4/6	0.0608693	0.0874630459100747	+	derivatization:Epas1_chr17_10063|reconstitution_TFBS_full|shuffled_bg_80
258	271	GATGAGTATACAAA	Foxa2	0.0424168	0.188255527518809	+	derivatization:Epas1_chr17_10063|reconstitution_TFBS_full|shuffled_bg_80
258	269	GATGAGTATACA	Jun_Atf3	0.0530701	0.132549493667883	-	derivatization:Epas1_chr17_10063|reconstitution_TFBS_full|shuffled_bg_80
262	275	AGTATACAAATGCT	Foxa2	0.0200028	0.088777033294667	+	derivatization:Epas1_chr17_10063|reconstitution_TFBS_full|shuffled_bg_80
264	275	TATACAAATGCT	Sox17	0.0116216	0.0577800149805909	+	derivatization:Epas1_chr17_10063|reconstitution_TFBS_full|shuffled_bg_80
271	282	ATGCTTTGTGAT	Sox17	0.0204625	0.101735006930228	-	derivatization:Epas1_chr17_10063|reconstitution_TFBS_full|shuffled_bg_80
276	287	TTGTGATCGGAG	Gata4/6	0.183143	0.2631580224696	-	derivatization:Epas1_chr17_10063|reconstitution_TFBS_full|shuffled_bg_80
286	297	AGAAGATGAGCC	Gata4/6	0.0677212	0.0973085352498772	+	derivatization:Epas1_chr17_10063|reconstitution_TFBS_full|shuffled_bg_80
3	14	CTGGGCTAGGCA	Klf4	0.0426113	0.153607908989188	-	derivatization:Epas1_chr17_10063|reconstitution_TFBS_full|shuffled_bg_81
11	24	GGCAGACACACACA	Foxa2	0.0152249	0.0675716126846229	+	derivatization:Epas1_chr17_10063|reconstitution_TFBS_full|shuffled_bg_81
14	25	AGACACACACAG	Klf4	0.0328283	0.11834153190984	+	derivatization:Epas1_chr17_10063|reconstitution_TFBS_full|shuffled_bg_81
72	85	CCACAACACATAAC	Foxa2	0.0198819	0.088240451249887	+	derivatization:Epas1_chr17_10063|reconstitution_TFBS_full|shuffled_bg_81
90	101	TAGCTATCTCCA	Gata4/6	0.156756	0.454498248238116	-	derivatization:Epas1_chr17_10063|reconstitution_TFBS_full|shuffled_bg_81
92	105	GCTATCTCCATACA	Foxa2	0.013374	0.0593568921992359	+	derivatization:Epas1_chr17_10063|reconstitution_TFBS_full|shuffled_bg_81
113	124	TTGGGTGCAGCA	Klf4	0.0810278	0.292094137658183	-	derivatization:Epas1_chr17_10063|reconstitution_TFBS_full|shuffled_bg_81
130	143	CTTGTTGACACACA	Foxa2	0.133136	0.590888230883616	-	derivatization:Epas1_chr17_10063|reconstitution_TFBS_full|shuffled_bg_81
132	145	TGTTGACACACACT	Foxa2	0.0172446	0.0765355064467582	+	derivatization:Epas1_chr17_10063|reconstitution_TFBS_full|shuffled_bg_81
133	144	GTTGACACACAC	Jun_Atf3	0.0567165	0.141656853060659	-	derivatization:Epas1_chr17_10063|reconstitution_TFBS_full|shuffled_bg_81
135	146	TGACACACACTC	Klf4	0.0399361	0.143964178848876	+	derivatization:Epas1_chr17_10063|reconstitution_TFBS_full|shuffled_bg_81
147	158	CACCATGCACAC	Klf4	0.0230234	0.0829962083255303	+	derivatization:Epas1_chr17_10063|reconstitution_TFBS_full|shuffled_bg_81
148	161	ACCATGCACACACC	Foxa2	0.0471625	0.209318037112791	+	derivatization:Epas1_chr17_10063|reconstitution_TFBS_full|shuffled_bg_81
153	164	GCACACACCATA	Klf4	0.0205858	0.0742089936911013	+	derivatization:Epas1_chr17_10063|reconstitution_TFBS_full|shuffled_bg_81
158	169	CACCATATCACA	Jun_Atf3	0.0265733	0.0663702811957156	+	derivatization:Epas1_chr17_10063|reconstitution_TFBS_full|shuffled_bg_81
159	170	ACCATATCACAC	Gata4/6	0.24023	0.345186284694867	-	derivatization:Epas1_chr17_10063|reconstitution_TFBS_full|shuffled_bg_81
163	174	TATCACACCTCA	Klf4	0.0386413	0.139296601925403	+	derivatization:Epas1_chr17_10063|reconstitution_TFBS_full|shuffled_bg_81
165	176	TCACACCTCATG	Jun_Atf3	0.0378483	0.0945310636533589	+	derivatization:Epas1_chr17_10063|reconstitution_TFBS_full|shuffled_bg_81
181	192	GATGAGTACTCA	Jun_Atf3	0.0688844	0.172047769678518	-	derivatization:Epas1_chr17_10063|reconstitution_TFBS_full|shuffled_bg_81
195	208	GCTGCATAAACACA	Foxa2	0.0853936	0.378996464012612	+	derivatization:Epas1_chr17_10063|reconstitution_TFBS_full|shuffled_bg_81
202	213	AAACACACCAAG	Klf4	0.0166818	0.0601356076011724	+	derivatization:Epas1_chr17_10063|reconstitution_TFBS_full|shuffled_bg_81
214	227	GAAAAGCAAATAGA	Foxa2	0.201568	0.894605207627904	+	derivatization:Epas1_chr17_10063|reconstitution_TFBS_full|shuffled_bg_81
230	241	AAAACAATGCTG	Sox17	0.207003	1.02917295734041	+	derivatization:Epas1_chr17_10063|reconstitution_TFBS_full|shuffled_bg_81
243	254	AAGAGATAAGAG	Gata4/6	0.633603	1.83706814143264	+	derivatization:Epas1_chr17_10063|reconstitution_TFBS_full|shuffled_bg_81
253	264	AGCAGATACATC	Gata4/6	0.0928392	0.13340056829723	+	derivatization:Epas1_chr17_10063|reconstitution_TFBS_full|shuffled_bg_81
256	267	AGATACATCACC	Jun_Atf3	0.170219	0.425144144492912	+	derivatization:Epas1_chr17_10063|reconstitution_TFBS_full|shuffled_bg_81
265	276	ACCACAATGCTT	Sox17	0.0315407	0.156813357756103	+	derivatization:Epas1_chr17_10063|reconstitution_TFBS_full|shuffled_bg_81
271	282	ATGCTTTGTGAT	Sox17	0.0204625	0.101735006930228	-	derivatization:Epas1_chr17_10063|reconstitution_TFBS_full|shuffled_bg_81
276	287	TTGTGATCGGAG	Gata4/6	0.183143	0.2631580224696	-	derivatization:Epas1_chr17_10063|reconstitution_TFBS_full|shuffled_bg_81
3	14	CTGGGCTAGGCA	Klf4	0.0426113	0.153607908989188	-	derivatization:Epas1_chr17_10063|reconstitution_TFBS_full|shuffled_bg_82
7	20	GCTAGGCAAACAAT	Foxa2	0.428733	1.9028157965646	+	derivatization:Epas1_chr17_10063|reconstitution_TFBS_full|shuffled_bg_82
13	24	CAAACAATGTCA	Sox17	0.114185	0.567702468727092	+	derivatization:Epas1_chr17_10063|reconstitution_TFBS_full|shuffled_bg_82
15	26	AACAATGTCATC	Jun_Atf3	0.0957036	0.239032218182999	+	derivatization:Epas1_chr17_10063|reconstitution_TFBS_full|shuffled_bg_82
19	30	ATGTCATCTTAG	Gata4/6	0.0783962	0.112647433760129	-	derivatization:Epas1_chr17_10063|reconstitution_TFBS_full|shuffled_bg_82
42	53	TCCCATTGTATA	Sox17	0.203002	1.0092808736396	-	derivatization:Epas1_chr17_10063|reconstitution_TFBS_full|shuffled_bg_82
44	57	CCATTGTATACAAT	Foxa2	0.0367831	0.163251869407336	+	derivatization:Epas1_chr17_10063|reconstitution_TFBS_full|shuffled_bg_82
46	59	ATTGTATACAATCC	Foxa2	0.0261175	0.115915480186447	-	derivatization:Epas1_chr17_10063|reconstitution_TFBS_full|shuffled_bg_82
50	61	TATACAATCCAT	Sox17	0.0467627	0.232493762178433	+	derivatization:Epas1_chr17_10063|reconstitution_TFBS_full|shuffled_bg_82
74	87	TTTAATTTTTTGTA	Hnf1b	0.00160332	0.111498816117842	+	derivatization:Epas1_chr17_10063|reconstitution_TFBS_full|shuffled_bg_82
78	89	ATTTTTTGTAGT	Sox17	0.0114814	0.0570829717076957	-	derivatization:Epas1_chr17_10063|reconstitution_TFBS_full|shuffled_bg_82
90	101	TAGCTATCTCCA	Gata4/6	0.156756	0.454498248238116	-	derivatization:Epas1_chr17_10063|reconstitution_TFBS_full|shuffled_bg_82
113	124	TTGGGTGCAGCA	Klf4	0.0810278	0.292094137658183	-	derivatization:Epas1_chr17_10063|reconstitution_TFBS_full|shuffled_bg_82
132	145	TTTTGACACACACT	Foxa2	0.0217414	0.0964933405159614	+	derivatization:Epas1_chr17_10063|reconstitution_TFBS_full|shuffled_bg_82
133	144	TTTGACACACAC	Jun_Atf3	0.0414388	0.103498805508274	-	derivatization:Epas1_chr17_10063|reconstitution_TFBS_full|shuffled_bg_82
135	146	TGACACACACTC	Klf4	0.0399361	0.143964178848876	+	derivatization:Epas1_chr17_10063|reconstitution_TFBS_full|shuffled_bg_82
167	178	TTTAGATACAAC	Gata4/6	0.124081	0.178291884407542	+	derivatization:Epas1_chr17_10063|reconstitution_TFBS_full|shuffled_bg_82
171	182	GATACAACCCAT	Klf4	0.0234421	0.0845055645642223	+	derivatization:Epas1_chr17_10063|reconstitution_TFBS_full|shuffled_bg_82
172	185	ATACAACCCATAAA	Foxa2	0.0114233	0.0506992363286625	+	derivatization:Epas1_chr17_10063|reconstitution_TFBS_full|shuffled_bg_82
214	227	GAAAAGCAAATAGA	Foxa2	0.201568	0.894605207627904	+	derivatization:Epas1_chr17_10063|reconstitution_TFBS_full|shuffled_bg_82
224	237	TAGAAGAAAACAAT	Foxa2	0.0119349	0.0529698349565321	+	derivatization:Epas1_chr17_10063|reconstitution_TFBS_full|shuffled_bg_82
230	241	AAAACAATGCTG	Sox17	0.207003	1.02917295734041	+	derivatization:Epas1_chr17_10063|reconstitution_TFBS_full|shuffled_bg_82
243	254	AAGAGATAAGAG	Gata4/6	0.633603	1.83706814143264	+	derivatization:Epas1_chr17_10063|reconstitution_TFBS_full|shuffled_bg_82
271	282	ATGCTTTGTGAT	Sox17	0.0204625	0.101735006930228	-	derivatization:Epas1_chr17_10063|reconstitution_TFBS_full|shuffled_bg_82
276	287	TTGTGATCGGAG	Gata4/6	0.183143	0.2631580224696	-	derivatization:Epas1_chr17_10063|reconstitution_TFBS_full|shuffled_bg_82
288	299	TTGGTATCTATT	Gata4/6	0.223986	0.321845294774443	-	derivatization:Epas1_chr17_10063|reconstitution_TFBS_full|shuffled_bg_82
3	14	CTGGGCTAGGCA	Klf4	0.0426113	0.153607908989188	-	derivatization:Epas1_chr17_10063|reconstitution_TFBS_full|shuffled_bg_83
19	30	TGGTGATAGCAC	Gata4/6	0.298203	0.428487639574005	+	derivatization:Epas1_chr17_10063|reconstitution_TFBS_full|shuffled_bg_83
20	31	GGTGATAGCACT	Jun_Atf3	0.0362695	0.0905878048201769	-	derivatization:Epas1_chr17_10063|reconstitution_TFBS_full|shuffled_bg_83
40	51	GTTCTTTGTTTG	Sox17	0.0555369	0.276117136536757	-	derivatization:Epas1_chr17_10063|reconstitution_TFBS_full|shuffled_bg_83
44	57	TTTGTTTGTCCTGC	Foxa2	0.103927	0.461251961686107	-	derivatization:Epas1_chr17_10063|reconstitution_TFBS_full|shuffled_bg_83
44	55	TTTGTTTGTCCT	Sox17	0.0163522	0.0812995078961261	-	derivatization:Epas1_chr17_10063|reconstitution_TFBS_full|shuffled_bg_83
59	70	GTTAGATATCAG	Gata4/6	0.19026	0.273384433776153	+	derivatization:Epas1_chr17_10063|reconstitution_TFBS_full|shuffled_bg_83
61	72	TAGATATCAGTG	Gata4/6	0.177789	0.255464864378369	-	derivatization:Epas1_chr17_10063|reconstitution_TFBS_full|shuffled_bg_83
69	82	AGTGTTTACACACA	Foxa2	0.31271	1.38787900101862	-	derivatization:Epas1_chr17_10063|reconstitution_TFBS_full|shuffled_bg_83
71	84	TGTTTACACACACT	Foxa2	0.0247501	0.109846644057149	+	derivatization:Epas1_chr17_10063|reconstitution_TFBS_full|shuffled_bg_83
74	85	TTACACACACTA	Klf4	0.0222785	0.0803109456978695	+	derivatization:Epas1_chr17_10063|reconstitution_TFBS_full|shuffled_bg_83
90	101	TAGCTATCTCCA	Gata4/6	0.156756	0.454498248238116	-	derivatization:Epas1_chr17_10063|reconstitution_TFBS_full|shuffled_bg_83
92	105	GCTATCTCCACAGT	Foxa2	0.0203878	0.0904857519649755	+	derivatization:Epas1_chr17_10063|reconstitution_TFBS_full|shuffled_bg_83
113	124	TTGGGTGCAGCA	Klf4	0.0810278	0.292094137658183	-	derivatization:Epas1_chr17_10063|reconstitution_TFBS_full|shuffled_bg_83
124	135	ATGTGCTTCATT	Jun_Atf3	0.0515333	0.128711135310374	+	derivatization:Epas1_chr17_10063|reconstitution_TFBS_full|shuffled_bg_83
129	140	CTTCATTGACAC	Sox17	0.0103907	0.051660253464138	-	derivatization:Epas1_chr17_10063|reconstitution_TFBS_full|shuffled_bg_83
130	143	TTCATTGACACACA	Foxa2	0.0180542	0.0801286977077498	-	derivatization:Epas1_chr17_10063|reconstitution_TFBS_full|shuffled_bg_83
132	145	CATTGACACACACT	Foxa2	0.022561	0.100130914080078	+	derivatization:Epas1_chr17_10063|reconstitution_TFBS_full|shuffled_bg_83
133	144	ATTGACACACAC	Jun_Atf3	0.0368472	0.0920306858867649	-	derivatization:Epas1_chr17_10063|reconstitution_TFBS_full|shuffled_bg_83
135	146	TGACACACACTC	Klf4	0.0399361	0.143964178848876	+	derivatization:Epas1_chr17_10063|reconstitution_TFBS_full|shuffled_bg_83
145	156	TCTCTTTGTTAC	Sox17	0.0436499	0.217017611680087	-	derivatization:Epas1_chr17_10063|reconstitution_TFBS_full|shuffled_bg_83
161	172	TTCTGATTTCTG	Gata4/6	0.0571158	0.0820696449210135	+	derivatization:Epas1_chr17_10063|reconstitution_TFBS_full|shuffled_bg_83
169	180	TCTGACCGACCC	Jun_Atf3	0.0450398	0.112492772482108	-	derivatization:Epas1_chr17_10063|reconstitution_TFBS_full|shuffled_bg_83
180	191	CAGTGTGTAGAT	Klf4	0.0150314	0.0541861413094668	-	derivatization:Epas1_chr17_10063|reconstitution_TFBS_full|shuffled_bg_83
185	196	TGTAGATCAGTG	Gata4/6	0.109717	0.157652264903912	+	derivatization:Epas1_chr17_10063|reconstitution_TFBS_full|shuffled_bg_83
210	221	AGAAGAAAAGCA	Sox17	0.0115203	0.0572763738711453	+	derivatization:Epas1_chr17_10063|reconstitution_TFBS_full|shuffled_bg_83
214	227	GAAAAGCAAATAGA	Foxa2	0.201568	0.894605207627904	+	derivatization:Epas1_chr17_10063|reconstitution_TFBS_full|shuffled_bg_83
222	233	AATAGAATAAAA	Sox17	0.029469	0.146513325313471	+	derivatization:Epas1_chr17_10063|reconstitution_TFBS_full|shuffled_bg_83
230	241	AAAACAATGCTG	Sox17	0.207003	1.02917295734041	+	derivatization:Epas1_chr17_10063|reconstitution_TFBS_full|shuffled_bg_83
243	254	AAGAGATAAGAG	Gata4/6	0.633603	1.83706814143264	+	derivatization:Epas1_chr17_10063|reconstitution_TFBS_full|shuffled_bg_83
271	282	ATGCTTTGTGAT	Sox17	0.0204625	0.101735006930228	-	derivatization:Epas1_chr17_10063|reconstitution_TFBS_full|shuffled_bg_83
276	287	TTGTGATCGGAG	Gata4/6	0.183143	0.2631580224696	-	derivatization:Epas1_chr17_10063|reconstitution_TFBS_full|shuffled_bg_83
3	14	CTGGGCTAGGCA	Klf4	0.0426113	0.153607908989188	-	derivatization:Epas1_chr17_10063|reconstitution_TFBS_full|shuffled_bg_84
21	32	AACCACATCCAC	Klf4	0.0191976	0.0692047225409888	+	derivatization:Epas1_chr17_10063|reconstitution_TFBS_full|shuffled_bg_84
22	35	ACCACATCCACATG	Foxa2	0.012302	0.0545991093042471	+	derivatization:Epas1_chr17_10063|reconstitution_TFBS_full|shuffled_bg_84
39	50	TCTTATTGACTC	Sox17	0.0120661	0.0599899702930154	-	derivatization:Epas1_chr17_10063|reconstitution_TFBS_full|shuffled_bg_84
40	53	CTTATTGACTCAGG	Foxa2	0.182451	0.80975955874404	-	derivatization:Epas1_chr17_10063|reconstitution_TFBS_full|shuffled_bg_84
42	53	TATTGACTCAGG	Jun_Atf3	0.0410765	0.10259391402407	+	derivatization:Epas1_chr17_10063|reconstitution_TFBS_full|shuffled_bg_84
43	54	ATTGACTCAGGC	Jun_Atf3	0.0369355	0.092251226648717	-	derivatization:Epas1_chr17_10063|reconstitution_TFBS_full|shuffled_bg_84
54	65	CCGCCATCAGCA	Gata4/6	0.0378093	0.0543281513296159	-	derivatization:Epas1_chr17_10063|reconstitution_TFBS_full|shuffled_bg_84
70	81	CTGCACTTCACA	Jun_Atf3	0.0205952	0.0514391970617876	+	derivatization:Epas1_chr17_10063|reconstitution_TFBS_full|shuffled_bg_84
72	85	GCACTTCACATAAT	Foxa2	0.0189706	0.0841958919661152	+	derivatization:Epas1_chr17_10063|reconstitution_TFBS_full|shuffled_bg_84
75	86	CTTCACATAATC	Jun_Atf3	0.0236547	0.0590806971885424	+	derivatization:Epas1_chr17_10063|reconstitution_TFBS_full|shuffled_bg_84
79	90	ACATAATCAGCT	Gata4/6	0.143157	0.205702172743051	-	derivatization:Epas1_chr17_10063|reconstitution_TFBS_full|shuffled_bg_84
90	101	TAGCTATCTCCA	Gata4/6	0.156756	0.454498248238116	-	derivatization:Epas1_chr17_10063|reconstitution_TFBS_full|shuffled_bg_84
100	111	CATCTGATCACT	Jun_Atf3	0.0204502	0.051077040657676	+	derivatization:Epas1_chr17_10063|reconstitution_TFBS_full|shuffled_bg_84
101	112	ATCTGATCACTC	Gata4/6	0.177573	0.25515449416027	-	derivatization:Epas1_chr17_10063|reconstitution_TFBS_full|shuffled_bg_84
113	124	TTGGGTGCAGCA	Klf4	0.0810278	0.292094137658183	-	derivatization:Epas1_chr17_10063|reconstitution_TFBS_full|shuffled_bg_84
123	134	CAACCCACCTCA	Klf4	0.0321217	0.115794335544281	+	derivatization:Epas1_chr17_10063|reconstitution_TFBS_full|shuffled_bg_84
125	136	ACCCACCTCATG	Jun_Atf3	0.028846	0.0720466457448496	+	derivatization:Epas1_chr17_10063|reconstitution_TFBS_full|shuffled_bg_84
132	145	TCATGACACACACT	Foxa2	0.0200539	0.0890038268636352	+	derivatization:Epas1_chr17_10063|reconstitution_TFBS_full|shuffled_bg_84
133	144	CATGACACACAC	Jun_Atf3	0.218697	0.546224269724099	-	derivatization:Epas1_chr17_10063|reconstitution_TFBS_full|shuffled_bg_84
135	146	TGACACACACTC	Klf4	0.0399361	0.143964178848876	+	derivatization:Epas1_chr17_10063|reconstitution_TFBS_full|shuffled_bg_84
147	158	AGGGGCTGAGCT	Klf4	0.0359247	0.129503630446944	-	derivatization:Epas1_chr17_10063|reconstitution_TFBS_full|shuffled_bg_84
159	170	CTCAAATCTGTG	Gata4/6	0.109199	0.156907951140136	-	derivatization:Epas1_chr17_10063|reconstitution_TFBS_full|shuffled_bg_84
165	178	TCTGTGTGCCATAT	Foxa2	0.0309654	0.137431576918366	-	derivatization:Epas1_chr17_10063|reconstitution_TFBS_full|shuffled_bg_84
174	187	CATATGTGCTGCCT	Foxa2	0.014128	0.0627033178548531	-	derivatization:Epas1_chr17_10063|reconstitution_TFBS_full|shuffled_bg_84
180	191	TGCTGCCTAACC	Jun_Atf3	0.0311347	0.0777629723799545	+	derivatization:Epas1_chr17_10063|reconstitution_TFBS_full|shuffled_bg_84
185	198	CCTAACCACACAAG	Foxa2	0.0266006	0.118059589250411	+	derivatization:Epas1_chr17_10063|reconstitution_TFBS_full|shuffled_bg_84
200	211	GCCACCACCTCT	Klf4	0.0326031	0.117529716708136	+	derivatization:Epas1_chr17_10063|reconstitution_TFBS_full|shuffled_bg_84
214	227	GAAAAGCAAATAGA	Foxa2	0.201568	0.894605207627904	+	derivatization:Epas1_chr17_10063|reconstitution_TFBS_full|shuffled_bg_84
230	241	AAAACAATGCTG	Sox17	0.207003	1.02917295734041	+	derivatization:Epas1_chr17_10063|reconstitution_TFBS_full|shuffled_bg_84
243	254	AAGAGATAAGAG	Gata4/6	0.633603	1.83706814143264	+	derivatization:Epas1_chr17_10063|reconstitution_TFBS_full|shuffled_bg_84
271	282	ATGCTTTGTGAT	Sox17	0.0204625	0.101735006930228	-	derivatization:Epas1_chr17_10063|reconstitution_TFBS_full|shuffled_bg_84
276	287	TTGTGATCGGAG	Gata4/6	0.183143	0.2631580224696	-	derivatization:Epas1_chr17_10063|reconstitution_TFBS_full|shuffled_bg_84
285	296	GAGAACACACTC	Klf4	0.0160642	0.0579092440639951	+	derivatization:Epas1_chr17_10063|reconstitution_TFBS_full|shuffled_bg_84
3	14	CTGGGCTAGGCA	Klf4	0.0426113	0.153607908989188	-	derivatization:Epas1_chr17_10063|reconstitution_TFBS_full|shuffled_bg_85
14	25	ATCCCCACACAC	Klf4	0.0408614	0.147299758805078	+	derivatization:Epas1_chr17_10063|reconstitution_TFBS_full|shuffled_bg_85
16	27	CCCCACACACTG	Klf4	0.0356999	0.128693257190537	+	derivatization:Epas1_chr17_10063|reconstitution_TFBS_full|shuffled_bg_85
25	36	CTGTGATTCATC	Jun_Atf3	0.0672573	0.167983875298311	+	derivatization:Epas1_chr17_10063|reconstitution_TFBS_full|shuffled_bg_85
26	37	TGTGATTCATCT	Jun_Atf3	0.117089	0.292445042765676	-	derivatization:Epas1_chr17_10063|reconstitution_TFBS_full|shuffled_bg_85
29	40	GATTCATCTCAC	Gata4/6	0.0350552	0.0503707873589289	-	derivatization:Epas1_chr17_10063|reconstitution_TFBS_full|shuffled_bg_85
30	41	ATTCATCTCACA	Jun_Atf3	0.0275707	0.0688614177299287	+	derivatization:Epas1_chr17_10063|reconstitution_TFBS_full|shuffled_bg_85
37	50	TCACAGCCAACACC	Foxa2	0.052084	0.231160787595708	+	derivatization:Epas1_chr17_10063|reconstitution_TFBS_full|shuffled_bg_85
42	53	GCCAACACCCTT	Klf4	0.201207	0.725323717980619	+	derivatization:Epas1_chr17_10063|reconstitution_TFBS_full|shuffled_bg_85
67	78	ACACAACTCACC	Jun_Atf3	0.0415528	0.103783535370817	+	derivatization:Epas1_chr17_10063|reconstitution_TFBS_full|shuffled_bg_85
70	81	CAACTCACCCAA	Klf4	0.0800857	0.288697995999545	+	derivatization:Epas1_chr17_10063|reconstitution_TFBS_full|shuffled_bg_85
76	87	ACCCAAGCCTAA	Klf4	0.0361009	0.130138807349876	+	derivatization:Epas1_chr17_10063|reconstitution_TFBS_full|shuffled_bg_85
90	101	TAGCTATCTCCA	Gata4/6	0.156756	0.454498248238116	-	derivatization:Epas1_chr17_10063|reconstitution_TFBS_full|shuffled_bg_85
100	111	CACTACTCCCGC	Klf4	0.0259558	0.0935671092912342	+	derivatization:Epas1_chr17_10063|reconstitution_TFBS_full|shuffled_bg_85
113	124	TTGGGTGCAGCA	Klf4	0.0810278	0.292094137658183	-	derivatization:Epas1_chr17_10063|reconstitution_TFBS_full|shuffled_bg_85
133	144	ACTGACACACAC	Jun_Atf3	0.0942224	0.23533272807424	-	derivatization:Epas1_chr17_10063|reconstitution_TFBS_full|shuffled_bg_85
135	146	TGACACACACTC	Klf4	0.0399361	0.143964178848876	+	derivatization:Epas1_chr17_10063|reconstitution_TFBS_full|shuffled_bg_85
144	155	CTCTGTGCCCAA	Klf4	0.0153145	0.055206678092781	+	derivatization:Epas1_chr17_10063|reconstitution_TFBS_full|shuffled_bg_85
165	176	CAGGGCATAAGT	Klf4	0.017234	0.0621262130824374	-	derivatization:Epas1_chr17_10063|reconstitution_TFBS_full|shuffled_bg_85
169	180	GCATAAGTCATC	Jun_Atf3	0.415975	1.03895179448498	+	derivatization:Epas1_chr17_10063|reconstitution_TFBS_full|shuffled_bg_85
170	183	CATAAGTCATCACT	Foxa2	0.0144957	0.0643352551407555	+	derivatization:Epas1_chr17_10063|reconstitution_TFBS_full|shuffled_bg_85
172	183	TAAGTCATCACT	Jun_Atf3	0.0506364	0.126471010628666	+	derivatization:Epas1_chr17_10063|reconstitution_TFBS_full|shuffled_bg_85
173	184	AAGTCATCACTA	Gata4/6	0.0605375	0.0869862827694938	-	derivatization:Epas1_chr17_10063|reconstitution_TFBS_full|shuffled_bg_85
178	189	ATCACTACCCTA	Klf4	0.0263562	0.0950104965326295	+	derivatization:Epas1_chr17_10063|reconstitution_TFBS_full|shuffled_bg_85
214	227	GAAAAGCAAATAGA	Foxa2	0.201568	0.894605207627904	+	derivatization:Epas1_chr17_10063|reconstitution_TFBS_full|shuffled_bg_85
230	241	AAAACAATGCTG	Sox17	0.207003	1.02917295734041	+	derivatization:Epas1_chr17_10063|reconstitution_TFBS_full|shuffled_bg_85
243	254	AAGAGATAAGAG	Gata4/6	0.633603	1.83706814143264	+	derivatization:Epas1_chr17_10063|reconstitution_TFBS_full|shuffled_bg_85
257	268	CTTCAATCTGTA	Gata4/6	0.0806867	0.115938651281228	-	derivatization:Epas1_chr17_10063|reconstitution_TFBS_full|shuffled_bg_85
258	271	TTCAATCTGTAGAA	Hnf1b	0.000939366	0.0653258219827312	+	derivatization:Epas1_chr17_10063|reconstitution_TFBS_full|shuffled_bg_85
271	282	ATGCTTTGTGAT	Sox17	0.0204625	0.101735006930228	-	derivatization:Epas1_chr17_10063|reconstitution_TFBS_full|shuffled_bg_85
276	287	TTGTGATCGGAG	Gata4/6	0.183143	0.2631580224696	-	derivatization:Epas1_chr17_10063|reconstitution_TFBS_full|shuffled_bg_85
3	14	CTGGGCTAGGCA	Klf4	0.0426113	0.153607908989188	-	derivatization:Epas1_chr17_10063|reconstitution_TFBS_full|shuffled_bg_86
17	28	TGTGATGCAACA	Jun_Atf3	0.178058	0.444723068988297	-	derivatization:Epas1_chr17_10063|reconstitution_TFBS_full|shuffled_bg_86
32	43	CAATTCCTAATT	Jun_Atf3	0.0220014	0.0549513648925582	+	derivatization:Epas1_chr17_10063|reconstitution_TFBS_full|shuffled_bg_86
50	61	AGTTACACTATA	Jun_Atf3	0.0200963	0.0501931292686064	-	derivatization:Epas1_chr17_10063|reconstitution_TFBS_full|shuffled_bg_86
61	74	ACTATTTGATCACT	Foxa2	0.0599995	0.26629159963422	-	derivatization:Epas1_chr17_10063|reconstitution_TFBS_full|shuffled_bg_86
63	74	TATTTGATCACT	Jun_Atf3	0.039999	0.0999027172969645	+	derivatization:Epas1_chr17_10063|reconstitution_TFBS_full|shuffled_bg_86
64	75	ATTTGATCACTG	Gata4/6	0.11033	0.158533084087685	-	derivatization:Epas1_chr17_10063|reconstitution_TFBS_full|shuffled_bg_86
65	78	TTTGATCACTGACA	Hnf1b	0.00416654	0.289751439081177	+	derivatization:Epas1_chr17_10063|reconstitution_TFBS_full|shuffled_bg_86
68	79	GATCACTGACAT	Jun_Atf3	0.0200277	0.050021791825006	-	derivatization:Epas1_chr17_10063|reconstitution_TFBS_full|shuffled_bg_86
72	83	ACTGACATACCC	Jun_Atf3	0.0947777	0.236719662220468	-	derivatization:Epas1_chr17_10063|reconstitution_TFBS_full|shuffled_bg_86
74	85	TGACATACCCAT	Klf4	0.0731284	0.263617880978166	+	derivatization:Epas1_chr17_10063|reconstitution_TFBS_full|shuffled_bg_86
84	95	ATGGGTTAGCTA	Klf4	0.0161939	0.0583767948262553	-	derivatization:Epas1_chr17_10063|reconstitution_TFBS_full|shuffled_bg_86
90	101	TAGCTATCTCCA	Gata4/6	0.156756	0.454498248238116	-	derivatization:Epas1_chr17_10063|reconstitution_TFBS_full|shuffled_bg_86
103	114	TTTTAATCTGTT	Gata4/6	0.187029	0.268741812597079	-	derivatization:Epas1_chr17_10063|reconstitution_TFBS_full|shuffled_bg_86
113	124	TTGGGTGCAGCA	Klf4	0.0810278	0.292094137658183	-	derivatization:Epas1_chr17_10063|reconstitution_TFBS_full|shuffled_bg_86
122	135	GCACTGCCAACCAT	Foxa2	0.0112848	0.0500845414303826	+	derivatization:Epas1_chr17_10063|reconstitution_TFBS_full|shuffled_bg_86
132	145	CCATGACACACACT	Foxa2	0.0240772	0.106860158879875	+	derivatization:Epas1_chr17_10063|reconstitution_TFBS_full|shuffled_bg_86
133	144	CATGACACACAC	Jun_Atf3	0.218697	0.546224269724099	-	derivatization:Epas1_chr17_10063|reconstitution_TFBS_full|shuffled_bg_86
135	146	TGACACACACTC	Klf4	0.0399361	0.143964178848876	+	derivatization:Epas1_chr17_10063|reconstitution_TFBS_full|shuffled_bg_86
214	227	GAAAAGCAAATAGA	Foxa2	0.201568	0.894605207627904	+	derivatization:Epas1_chr17_10063|reconstitution_TFBS_full|shuffled_bg_86
230	241	AAAACAATGCTG	Sox17	0.207003	1.02917295734041	+	derivatization:Epas1_chr17_10063|reconstitution_TFBS_full|shuffled_bg_86
243	254	AAGAGATAAGAG	Gata4/6	0.633603	1.83706814143264	+	derivatization:Epas1_chr17_10063|reconstitution_TFBS_full|shuffled_bg_86
262	275	TGAAAGTAAATGCT	Foxa2	0.0387154	0.17182786184016	+	derivatization:Epas1_chr17_10063|reconstitution_TFBS_full|shuffled_bg_86
271	282	ATGCTTTGTGAT	Sox17	0.0204625	0.101735006930228	-	derivatization:Epas1_chr17_10063|reconstitution_TFBS_full|shuffled_bg_86
276	287	TTGTGATCGGAG	Gata4/6	0.183143	0.2631580224696	-	derivatization:Epas1_chr17_10063|reconstitution_TFBS_full|shuffled_bg_86
286	297	AGCATCTCCCCC	Klf4	0.0230822	0.0832081742840569	+	derivatization:Epas1_chr17_10063|reconstitution_TFBS_full|shuffled_bg_86
3	14	CTGGGCTAGGCA	Klf4	0.0426113	0.153607908989188	-	derivatization:Epas1_chr17_10063|reconstitution_TFBS_full|shuffled_bg_87
13	24	CACTAAGACATA	Jun_Atf3	0.0208483	0.0520713473092404	+	derivatization:Epas1_chr17_10063|reconstitution_TFBS_full|shuffled_bg_87
16	27	TAAGACATACTC	Jun_Atf3	0.0204764	0.0511424785734534	-	derivatization:Epas1_chr17_10063|reconstitution_TFBS_full|shuffled_bg_87
28	39	AGACGATCATCA	Gata4/6	0.0769373	0.110551141578714	+	derivatization:Epas1_chr17_10063|reconstitution_TFBS_full|shuffled_bg_87
30	41	ACGATCATCATT	Jun_Atf3	0.0311624	0.0778321567412917	+	derivatization:Epas1_chr17_10063|reconstitution_TFBS_full|shuffled_bg_87
31	42	CGATCATCATTA	Gata4/6	0.0364451	0.052367933498451	-	derivatization:Epas1_chr17_10063|reconstitution_TFBS_full|shuffled_bg_87
35	48	CATCATTACACATG	Foxa2	0.0225844	0.10023476866939	+	derivatization:Epas1_chr17_10063|reconstitution_TFBS_full|shuffled_bg_87
38	49	CATTACACATGG	Jun_Atf3	0.0398163	0.0994464002277839	-	derivatization:Epas1_chr17_10063|reconstitution_TFBS_full|shuffled_bg_87
57	68	AACTATTATTAC	Sox17	0.0211513	0.10515956760334	-	derivatization:Epas1_chr17_10063|reconstitution_TFBS_full|shuffled_bg_87
67	78	ACCAGATTATAT	Gata4/6	0.18151	0.2608115661448	+	derivatization:Epas1_chr17_10063|reconstitution_TFBS_full|shuffled_bg_87
82	93	TGGTGATATAGC	Gata4/6	0.15087	0.216784975947694	+	derivatization:Epas1_chr17_10063|reconstitution_TFBS_full|shuffled_bg_87
83	94	GGTGATATAGCT	Jun_Atf3	0.0724269	0.18089562527552	-	derivatization:Epas1_chr17_10063|reconstitution_TFBS_full|shuffled_bg_87
90	101	TAGCTATCTCCA	Gata4/6	0.156756	0.454498248238116	-	derivatization:Epas1_chr17_10063|reconstitution_TFBS_full|shuffled_bg_87
103	114	TTAATATCAGTT	Gata4/6	0.166526	0.239281069163291	-	derivatization:Epas1_chr17_10063|reconstitution_TFBS_full|shuffled_bg_87
113	124	TTGGGTGCAGCA	Klf4	0.0810278	0.292094137658183	-	derivatization:Epas1_chr17_10063|reconstitution_TFBS_full|shuffled_bg_87
123	134	CATACTATGGAT	Sox17	0.0123372	0.0613378193035853	+	derivatization:Epas1_chr17_10063|reconstitution_TFBS_full|shuffled_bg_87
126	139	ACTATGGATTGACA	Foxa2	0.0125182	0.0555586546978073	-	derivatization:Epas1_chr17_10063|reconstitution_TFBS_full|shuffled_bg_87
132	145	GATTGACACACACT	Foxa2	0.0220778	0.0979863611930829	+	derivatization:Epas1_chr17_10063|reconstitution_TFBS_full|shuffled_bg_87
133	144	ATTGACACACAC	Jun_Atf3	0.0368472	0.0920306858867649	-	derivatization:Epas1_chr17_10063|reconstitution_TFBS_full|shuffled_bg_87
135	146	TGACACACACTC	Klf4	0.0399361	0.143964178848876	+	derivatization:Epas1_chr17_10063|reconstitution_TFBS_full|shuffled_bg_87
142	153	CACTCTATCATG	Jun_Atf3	0.0309585	0.0773228899081996	+	derivatization:Epas1_chr17_10063|reconstitution_TFBS_full|shuffled_bg_87
143	154	ACTCTATCATGT	Gata4/6	0.166813	0.239693459221599	-	derivatization:Epas1_chr17_10063|reconstitution_TFBS_full|shuffled_bg_87
169	180	TAGTCAATCATC	Jun_Atf3	0.0979752	0.244705835338722	+	derivatization:Epas1_chr17_10063|reconstitution_TFBS_full|shuffled_bg_87
170	183	AGTCAATCATCACC	Hnf1b	0.00525858	0.365694586521069	-	derivatization:Epas1_chr17_10063|reconstitution_TFBS_full|shuffled_bg_87
170	181	AGTCAATCATCA	Gata4/6	0.0471048	0.0676848474515871	-	derivatization:Epas1_chr17_10063|reconstitution_TFBS_full|shuffled_bg_87
171	184	GTCAATCATCACCT	Hnf1b	0.00313869	0.21827222211468	+	derivatization:Epas1_chr17_10063|reconstitution_TFBS_full|shuffled_bg_87
172	183	TCAATCATCACC	Jun_Atf3	0.0396861	0.0991212087531954	+	derivatization:Epas1_chr17_10063|reconstitution_TFBS_full|shuffled_bg_87
175	186	ATCATCACCTAA	Klf4	0.0180952	0.0652307213049392	+	derivatization:Epas1_chr17_10063|reconstitution_TFBS_full|shuffled_bg_87
187	198	GACTGTATCACT	Jun_Atf3	0.0611621	0.152760318647683	+	derivatization:Epas1_chr17_10063|reconstitution_TFBS_full|shuffled_bg_87
188	199	ACTGTATCACTC	Gata4/6	0.126574	0.181874074008109	-	derivatization:Epas1_chr17_10063|reconstitution_TFBS_full|shuffled_bg_87
191	202	GTATCACTCACT	Jun_Atf3	0.0426397	0.10649820982343	+	derivatization:Epas1_chr17_10063|reconstitution_TFBS_full|shuffled_bg_87
192	203	TATCACTCACTT	Jun_Atf3	0.033533	0.0837530393039604	-	derivatization:Epas1_chr17_10063|reconstitution_TFBS_full|shuffled_bg_87
204	215	CTATGATCACGA	Gata4/6	0.156586	0.224998291534073	+	derivatization:Epas1_chr17_10063|reconstitution_TFBS_full|shuffled_bg_87
208	219	GATCACGAAAAG	Jun_Atf3	0.0437855	0.109359994705024	-	derivatization:Epas1_chr17_10063|reconstitution_TFBS_full|shuffled_bg_87
214	227	GAAAAGCAAATAGA	Foxa2	0.201568	0.894605207627904	+	derivatization:Epas1_chr17_10063|reconstitution_TFBS_full|shuffled_bg_87
224	235	TAGACAAAAACA	Sox17	0.0182154	0.0905629246297804	+	derivatization:Epas1_chr17_10063|reconstitution_TFBS_full|shuffled_bg_87
230	241	AAAACAATGCTG	Sox17	0.207003	1.02917295734041	+	derivatization:Epas1_chr17_10063|reconstitution_TFBS_full|shuffled_bg_87
243	254	AAGAGATAAGAG	Gata4/6	0.633603	1.83706814143264	+	derivatization:Epas1_chr17_10063|reconstitution_TFBS_full|shuffled_bg_87
249	262	TAAGAGCTAATAGT	Foxa2	0.0256022	0.113628460106421	+	derivatization:Epas1_chr17_10063|reconstitution_TFBS_full|shuffled_bg_87
266	279	TATATATGCTTTGT	Foxa2	0.0469504	0.208376688463512	-	derivatization:Epas1_chr17_10063|reconstitution_TFBS_full|shuffled_bg_87
271	282	ATGCTTTGTGAT	Sox17	0.0204625	0.101735006930228	-	derivatization:Epas1_chr17_10063|reconstitution_TFBS_full|shuffled_bg_87
276	287	TTGTGATCGGAG	Gata4/6	0.183143	0.2631580224696	-	derivatization:Epas1_chr17_10063|reconstitution_TFBS_full|shuffled_bg_87
3	14	CTGGGCTAGGCA	Klf4	0.0426113	0.153607908989188	-	derivatization:Epas1_chr17_10063|reconstitution_TFBS_full|shuffled_bg_88
13	24	CAACAGGCCCAG	Klf4	0.0140734	0.050732682325309	+	derivatization:Epas1_chr17_10063|reconstitution_TFBS_full|shuffled_bg_88
25	36	TGCCCCACCAAG	Klf4	0.0306328	0.110427054665875	+	derivatization:Epas1_chr17_10063|reconstitution_TFBS_full|shuffled_bg_88
67	78	CTGAGATGGGCA	Gata4/6	0.0441304	0.0634109345964215	+	derivatization:Epas1_chr17_10063|reconstitution_TFBS_full|shuffled_bg_88
72	83	ATGGGCAGGCCC	Klf4	0.0837905	0.302053293332017	-	derivatization:Epas1_chr17_10063|reconstitution_TFBS_full|shuffled_bg_88
74	85	GGGCAGGCCCCA	Klf4	0.0146933	0.0529673370479388	+	derivatization:Epas1_chr17_10063|reconstitution_TFBS_full|shuffled_bg_88
90	101	TAGCTATCTCCA	Gata4/6	0.156756	0.454498248238116	-	derivatization:Epas1_chr17_10063|reconstitution_TFBS_full|shuffled_bg_88
100	111	CATGACAGGACC	Jun_Atf3	0.0746033	0.186331468019716	-	derivatization:Epas1_chr17_10063|reconstitution_TFBS_full|shuffled_bg_88
113	124	TTGGGTGCAGCA	Klf4	0.0810278	0.292094137658183	-	derivatization:Epas1_chr17_10063|reconstitution_TFBS_full|shuffled_bg_88
120	131	CAGCACTCCCAG	Klf4	0.0565587	0.203886378546226	+	derivatization:Epas1_chr17_10063|reconstitution_TFBS_full|shuffled_bg_88
133	144	AGTGACACACAC	Jun_Atf3	0.203785	0.508979605599188	-	derivatization:Epas1_chr17_10063|reconstitution_TFBS_full|shuffled_bg_88
135	146	TGACACACACTC	Klf4	0.0399361	0.143964178848876	+	derivatization:Epas1_chr17_10063|reconstitution_TFBS_full|shuffled_bg_88
203	214	CATGAGTGAAGG	Jun_Atf3	0.0442919	0.110624794726004	-	derivatization:Epas1_chr17_10063|reconstitution_TFBS_full|shuffled_bg_88
207	218	AGTGAAGGAAAA	Jun_Atf3	0.0248229	0.0619984289904953	-	derivatization:Epas1_chr17_10063|reconstitution_TFBS_full|shuffled_bg_88
214	227	GAAAAGCAAATAGA	Foxa2	0.201568	0.894605207627904	+	derivatization:Epas1_chr17_10063|reconstitution_TFBS_full|shuffled_bg_88
230	241	AAAACAATGCTG	Sox17	0.207003	1.02917295734041	+	derivatization:Epas1_chr17_10063|reconstitution_TFBS_full|shuffled_bg_88
243	254	AAGAGATAAGAG	Gata4/6	0.633603	1.83706814143264	+	derivatization:Epas1_chr17_10063|reconstitution_TFBS_full|shuffled_bg_88
258	269	GGTGACCCTTTC	Jun_Atf3	0.0947743	0.2367111702772	-	derivatization:Epas1_chr17_10063|reconstitution_TFBS_full|shuffled_bg_88
271	282	ATGCTTTGTGAT	Sox17	0.0204625	0.101735006930228	-	derivatization:Epas1_chr17_10063|reconstitution_TFBS_full|shuffled_bg_88
276	287	TTGTGATCGGAG	Gata4/6	0.183143	0.2631580224696	-	derivatization:Epas1_chr17_10063|reconstitution_TFBS_full|shuffled_bg_88
3	14	CTGGGCTAGGCA	Klf4	0.0426113	0.153607908989188	-	derivatization:Epas1_chr17_10063|reconstitution_TFBS_full|shuffled_bg_89
7	20	GCTAGGCATACAAA	Foxa2	0.0380862	0.169035327327541	+	derivatization:Epas1_chr17_10063|reconstitution_TFBS_full|shuffled_bg_89
15	26	TACAAAATGGAT	Sox17	0.0116434	0.0578883997405704	+	derivatization:Epas1_chr17_10063|reconstitution_TFBS_full|shuffled_bg_89
20	31	AATGGATAGGTC	Gata4/6	0.0429499	0.0617146751405572	+	derivatization:Epas1_chr17_10063|reconstitution_TFBS_full|shuffled_bg_89
31	44	CTTACATACACAAA	Foxa2	0.0416313	0.184769297608348	+	derivatization:Epas1_chr17_10063|reconstitution_TFBS_full|shuffled_bg_89
37	48	TACACAAAGAAC	Sox17	0.0232473	0.115580414250903	+	derivatization:Epas1_chr17_10063|reconstitution_TFBS_full|shuffled_bg_89
62	75	ATTCAGCAAATAAC	Foxa2	0.120879	0.53648884194343	+	derivatization:Epas1_chr17_10063|reconstitution_TFBS_full|shuffled_bg_89
73	84	AACCCTTCCCCC	Klf4	0.0215509	0.0776880472042649	+	derivatization:Epas1_chr17_10063|reconstitution_TFBS_full|shuffled_bg_89
84	95	CATTACTAGCTA	Jun_Atf3	0.024422	0.060997128973886	-	derivatization:Epas1_chr17_10063|reconstitution_TFBS_full|shuffled_bg_89
90	101	TAGCTATCTCCA	Gata4/6	0.156756	0.454498248238116	-	derivatization:Epas1_chr17_10063|reconstitution_TFBS_full|shuffled_bg_89
92	105	GCTATCTCCATAGT	Foxa2	0.0171216	0.075989604118322	+	derivatization:Epas1_chr17_10063|reconstitution_TFBS_full|shuffled_bg_89
97	108	CTCCATAGTTCA	Sox17	0.0235336	0.117003834286779	-	derivatization:Epas1_chr17_10063|reconstitution_TFBS_full|shuffled_bg_89
99	110	CCATAGTTCATC	Jun_Atf3	0.0240717	0.0601222090541599	+	derivatization:Epas1_chr17_10063|reconstitution_TFBS_full|shuffled_bg_89
103	114	AGTTCATCTTTT	Gata4/6	0.0420939	0.0604846894614213	-	derivatization:Epas1_chr17_10063|reconstitution_TFBS_full|shuffled_bg_89
113	124	TTGGGTGCAGCA	Klf4	0.0810278	0.292094137658183	-	derivatization:Epas1_chr17_10063|reconstitution_TFBS_full|shuffled_bg_89
132	145	CCATGACACACACT	Foxa2	0.0240772	0.106860158879875	+	derivatization:Epas1_chr17_10063|reconstitution_TFBS_full|shuffled_bg_89
133	144	CATGACACACAC	Jun_Atf3	0.218697	0.546224269724099	-	derivatization:Epas1_chr17_10063|reconstitution_TFBS_full|shuffled_bg_89
135	146	TGACACACACTC	Klf4	0.0399361	0.143964178848876	+	derivatization:Epas1_chr17_10063|reconstitution_TFBS_full|shuffled_bg_89
138	149	CACACACTCACC	Jun_Atf3	0.0208219	0.0520054098673883	+	derivatization:Epas1_chr17_10063|reconstitution_TFBS_full|shuffled_bg_89
177	190	AAGGTTCCAACATC	Foxa2	0.0114132	0.0506544102025063	+	derivatization:Epas1_chr17_10063|reconstitution_TFBS_full|shuffled_bg_89
196	207	GGAGCCACCCTA	Klf4	0.0451038	0.162593030615507	+	derivatization:Epas1_chr17_10063|reconstitution_TFBS_full|shuffled_bg_89
214	227	GAAAAGCAAATAGA	Foxa2	0.201568	0.894605207627904	+	derivatization:Epas1_chr17_10063|reconstitution_TFBS_full|shuffled_bg_89
222	233	AATAGATTAAAA	Gata4/6	0.153788	0.220977847690356	+	derivatization:Epas1_chr17_10063|reconstitution_TFBS_full|shuffled_bg_89
230	241	AAAACAATGCTG	Sox17	0.207003	1.02917295734041	+	derivatization:Epas1_chr17_10063|reconstitution_TFBS_full|shuffled_bg_89
243	254	AAGAGATAAGAG	Gata4/6	0.633603	1.83706814143264	+	derivatization:Epas1_chr17_10063|reconstitution_TFBS_full|shuffled_bg_89
271	282	ATGCTTTGTGAT	Sox17	0.0204625	0.101735006930228	-	derivatization:Epas1_chr17_10063|reconstitution_TFBS_full|shuffled_bg_89
276	287	TTGTGATCGGAG	Gata4/6	0.183143	0.2631580224696	-	derivatization:Epas1_chr17_10063|reconstitution_TFBS_full|shuffled_bg_89
286	297	AGGCCATCTGTA	Gata4/6	0.0410651	0.0590064076078057	-	derivatization:Epas1_chr17_10063|reconstitution_TFBS_full|shuffled_bg_89
3	14	CTGGGCTAGGCA	Klf4	0.0426113	0.153607908989188	-	derivatization:Epas1_chr17_10063|reconstitution_TFBS_full|shuffled_bg_9
29	40	CGGACAATAGTG	Sox17	0.0500675	0.248924494049076	+	derivatization:Epas1_chr17_10063|reconstitution_TFBS_full|shuffled_bg_9
64	75	GGCTCAACCTTC	Klf4	0.0170401	0.0614272301001533	+	derivatization:Epas1_chr17_10063|reconstitution_TFBS_full|shuffled_bg_9
90	101	TAGCTATCTCCA	Gata4/6	0.156756	0.454498248238116	-	derivatization:Epas1_chr17_10063|reconstitution_TFBS_full|shuffled_bg_9
103	114	TGTGACCCCTTT	Jun_Atf3	0.091712	0.2290626767854	-	derivatization:Epas1_chr17_10063|reconstitution_TFBS_full|shuffled_bg_9
113	124	TTGGGTGCAGCA	Klf4	0.0810278	0.292094137658183	-	derivatization:Epas1_chr17_10063|reconstitution_TFBS_full|shuffled_bg_9
133	144	TGTGACACACAC	Jun_Atf3	0.229179	0.572404431295808	-	derivatization:Epas1_chr17_10063|reconstitution_TFBS_full|shuffled_bg_9
135	146	TGACACACACTC	Klf4	0.0399361	0.143964178848876	+	derivatization:Epas1_chr17_10063|reconstitution_TFBS_full|shuffled_bg_9
146	159	CTTCAGCAAACAGA	Foxa2	0.157158	0.697503399450241	+	derivatization:Epas1_chr17_10063|reconstitution_TFBS_full|shuffled_bg_9
174	185	TGGGGCTTGCTG	Klf4	0.0305755	0.110220496002209	-	derivatization:Epas1_chr17_10063|reconstitution_TFBS_full|shuffled_bg_9
182	193	GCTGAGGCACTA	Jun_Atf3	0.0799175	0.199604375348888	-	derivatization:Epas1_chr17_10063|reconstitution_TFBS_full|shuffled_bg_9
190	201	ACTAACACCTCT	Klf4	0.0161204	0.058111837378097	+	derivatization:Epas1_chr17_10063|reconstitution_TFBS_full|shuffled_bg_9
214	227	GAAAAGCAAATAGA	Foxa2	0.201568	0.894605207627904	+	derivatization:Epas1_chr17_10063|reconstitution_TFBS_full|shuffled_bg_9
230	241	AAAACAATGCTG	Sox17	0.207003	1.02917295734041	+	derivatization:Epas1_chr17_10063|reconstitution_TFBS_full|shuffled_bg_9
243	254	AAGAGATAAGAG	Gata4/6	0.633603	1.83706814143264	+	derivatization:Epas1_chr17_10063|reconstitution_TFBS_full|shuffled_bg_9
262	273	GACCAGGTCATG	Jun_Atf3	0.0567984	0.141861408988222	+	derivatization:Epas1_chr17_10063|reconstitution_TFBS_full|shuffled_bg_9
271	282	ATGCTTTGTGAT	Sox17	0.0204625	0.101735006930228	-	derivatization:Epas1_chr17_10063|reconstitution_TFBS_full|shuffled_bg_9
276	287	TTGTGATCGGAG	Gata4/6	0.183143	0.2631580224696	-	derivatization:Epas1_chr17_10063|reconstitution_TFBS_full|shuffled_bg_9
283	294	CGGAGATAAACC	Gata4/6	0.353949	0.50858902002857	+	derivatization:Epas1_chr17_10063|reconstitution_TFBS_full|shuffled_bg_9
3	14	CTGGGCTAGGCA	Klf4	0.0426113	0.153607908989188	-	derivatization:Epas1_chr17_10063|reconstitution_TFBS_full|shuffled_bg_90
15	26	TGAAAGGTCATA	Jun_Atf3	0.0680276	0.169907799974774	+	derivatization:Epas1_chr17_10063|reconstitution_TFBS_full|shuffled_bg_90
31	42	ATTTCATCTTAA	Gata4/6	0.050196	0.0721265901283917	-	derivatization:Epas1_chr17_10063|reconstitution_TFBS_full|shuffled_bg_90
44	55	GGGTACACCTAA	Klf4	0.0445952	0.160759597171516	+	derivatization:Epas1_chr17_10063|reconstitution_TFBS_full|shuffled_bg_90
81	94	CATAATAAGTAGCT	Hnf1b	0.00282486	0.196447712059132	+	derivatization:Epas1_chr17_10063|reconstitution_TFBS_full|shuffled_bg_90
90	101	TAGCTATCTCCA	Gata4/6	0.156756	0.454498248238116	-	derivatization:Epas1_chr17_10063|reconstitution_TFBS_full|shuffled_bg_90
102	113	GCTTGATTCAAT	Gata4/6	0.0384864	0.055301075749409	+	derivatization:Epas1_chr17_10063|reconstitution_TFBS_full|shuffled_bg_90
113	124	TTGGGTGCAGCA	Klf4	0.0810278	0.292094137658183	-	derivatization:Epas1_chr17_10063|reconstitution_TFBS_full|shuffled_bg_90
133	144	GGTGACACACAC	Jun_Atf3	0.313673	0.78343921204757	-	derivatization:Epas1_chr17_10063|reconstitution_TFBS_full|shuffled_bg_90
135	146	TGACACACACTC	Klf4	0.0399361	0.143964178848876	+	derivatization:Epas1_chr17_10063|reconstitution_TFBS_full|shuffled_bg_90
150	161	CGGGGATAGCCT	Gata4/6	0.0570283	0.0819439162446999	+	derivatization:Epas1_chr17_10063|reconstitution_TFBS_full|shuffled_bg_90
159	170	CCTGAGAAAATC	Jun_Atf3	0.0216205	0.0540000174834126	-	derivatization:Epas1_chr17_10063|reconstitution_TFBS_full|shuffled_bg_90
163	174	AGAAAATCGAGA	Gata4/6	0.0430336	0.0618349436000708	-	derivatization:Epas1_chr17_10063|reconstitution_TFBS_full|shuffled_bg_90
189	200	TCATGATCTTTG	Gata4/6	0.120276	0.17282448311185	-	derivatization:Epas1_chr17_10063|reconstitution_TFBS_full|shuffled_bg_90
196	207	CTTTGACTCAGA	Jun_Atf3	0.0486623	0.121540438508965	+	derivatization:Epas1_chr17_10063|reconstitution_TFBS_full|shuffled_bg_90
197	208	TTTGACTCAGAA	Jun_Atf3	0.0425209	0.106201491335096	-	derivatization:Epas1_chr17_10063|reconstitution_TFBS_full|shuffled_bg_90
214	227	GAAAAGCAAATAGA	Foxa2	0.201568	0.894605207627904	+	derivatization:Epas1_chr17_10063|reconstitution_TFBS_full|shuffled_bg_90
224	237	TAGAAGAAAACAAT	Foxa2	0.0119349	0.0529698349565321	+	derivatization:Epas1_chr17_10063|reconstitution_TFBS_full|shuffled_bg_90
230	241	AAAACAATGCTG	Sox17	0.207003	1.02917295734041	+	derivatization:Epas1_chr17_10063|reconstitution_TFBS_full|shuffled_bg_90
243	254	AAGAGATAAGAG	Gata4/6	0.633603	1.83706814143264	+	derivatization:Epas1_chr17_10063|reconstitution_TFBS_full|shuffled_bg_90
251	262	AGAGTATCTTTT	Gata4/6	0.1087	0.156190938460359	-	derivatization:Epas1_chr17_10063|reconstitution_TFBS_full|shuffled_bg_90
271	282	ATGCTTTGTGAT	Sox17	0.0204625	0.101735006930228	-	derivatization:Epas1_chr17_10063|reconstitution_TFBS_full|shuffled_bg_90
276	287	TTGTGATCGGAG	Gata4/6	0.183143	0.2631580224696	-	derivatization:Epas1_chr17_10063|reconstitution_TFBS_full|shuffled_bg_90
3	14	CTGGGCTAGGCA	Klf4	0.0426113	0.153607908989188	-	derivatization:Epas1_chr17_10063|reconstitution_TFBS_full|shuffled_bg_91
29	40	TAGCCAATCATC	Jun_Atf3	0.0479446	0.119747889190131	+	derivatization:Epas1_chr17_10063|reconstitution_TFBS_full|shuffled_bg_91
30	41	AGCCAATCATCC	Gata4/6	0.0723988	0.104029774750725	-	derivatization:Epas1_chr17_10063|reconstitution_TFBS_full|shuffled_bg_91
78	89	TGTGAGCAACCA	Jun_Atf3	0.0350633	0.087575163064043	-	derivatization:Epas1_chr17_10063|reconstitution_TFBS_full|shuffled_bg_91
90	101	TAGCTATCTCCA	Gata4/6	0.156756	0.454498248238116	-	derivatization:Epas1_chr17_10063|reconstitution_TFBS_full|shuffled_bg_91
113	124	TTGGGTGCAGCA	Klf4	0.0810278	0.292094137658183	-	derivatization:Epas1_chr17_10063|reconstitution_TFBS_full|shuffled_bg_91
133	144	CGTGACACACAC	Jun_Atf3	0.176344	0.440442130528661	-	derivatization:Epas1_chr17_10063|reconstitution_TFBS_full|shuffled_bg_91
135	146	TGACACACACTC	Klf4	0.0399361	0.143964178848876	+	derivatization:Epas1_chr17_10063|reconstitution_TFBS_full|shuffled_bg_91
156	167	TTTAGATTTCTT	Gata4/6	0.058099	0.0834824041730303	+	derivatization:Epas1_chr17_10063|reconstitution_TFBS_full|shuffled_bg_91
168	179	AGGGGCTCAGCA	Klf4	0.0145346	0.0523952452517114	-	derivatization:Epas1_chr17_10063|reconstitution_TFBS_full|shuffled_bg_91
179	190	ATGGGCTGTGTT	Klf4	0.0528539	0.190531081213754	-	derivatization:Epas1_chr17_10063|reconstitution_TFBS_full|shuffled_bg_91
214	227	GAAAAGCAAATAGA	Foxa2	0.201568	0.894605207627904	+	derivatization:Epas1_chr17_10063|reconstitution_TFBS_full|shuffled_bg_91
230	241	AAAACAATGCTG	Sox17	0.207003	1.02917295734041	+	derivatization:Epas1_chr17_10063|reconstitution_TFBS_full|shuffled_bg_91
243	254	AAGAGATAAGAG	Gata4/6	0.633603	1.83706814143264	+	derivatization:Epas1_chr17_10063|reconstitution_TFBS_full|shuffled_bg_91
252	265	GAGAAACACATAGT	Foxa2	0.0151018	0.0670252665331555	+	derivatization:Epas1_chr17_10063|reconstitution_TFBS_full|shuffled_bg_91
259	272	ACATAGTACATGAT	Foxa2	0.0119655	0.0531056448040943	+	derivatization:Epas1_chr17_10063|reconstitution_TFBS_full|shuffled_bg_91
267	278	CATGATGCTTTG	Jun_Atf3	0.0544101	0.135896318367948	-	derivatization:Epas1_chr17_10063|reconstitution_TFBS_full|shuffled_bg_91
271	282	ATGCTTTGTGAT	Sox17	0.0204625	0.101735006930228	-	derivatization:Epas1_chr17_10063|reconstitution_TFBS_full|shuffled_bg_91
276	287	TTGTGATCGGAG	Gata4/6	0.183143	0.2631580224696	-	derivatization:Epas1_chr17_10063|reconstitution_TFBS_full|shuffled_bg_91
287	298	GAACAGGTCAGG	Jun_Atf3	0.0269833	0.0673943096487208	+	derivatization:Epas1_chr17_10063|reconstitution_TFBS_full|shuffled_bg_91
3	14	CTGGGCTAGGCA	Klf4	0.0426113	0.153607908989188	-	derivatization:Epas1_chr17_10063|reconstitution_TFBS_full|shuffled_bg_92
7	20	GCTAGGCAAACAGT	Foxa2	0.339651	1.50744936386741	+	derivatization:Epas1_chr17_10063|reconstitution_TFBS_full|shuffled_bg_92
13	24	CAAACAGTAGGA	Sox17	0.0124321	0.0618096410339544	+	derivatization:Epas1_chr17_10063|reconstitution_TFBS_full|shuffled_bg_92
19	30	GTAGGATAATGT	Gata4/6	0.0715905	0.10286832916142	+	derivatization:Epas1_chr17_10063|reconstitution_TFBS_full|shuffled_bg_92
37	48	GGCCCTTGTTGT	Sox17	0.0126907	0.0630953428197654	-	derivatization:Epas1_chr17_10063|reconstitution_TFBS_full|shuffled_bg_92
46	57	TGTAGATAACGA	Gata4/6	0.665043	0.955599726646665	+	derivatization:Epas1_chr17_10063|reconstitution_TFBS_full|shuffled_bg_92
51	62	ATAACGATGAGA	Sox17	0.0173586	0.0863031052559102	+	derivatization:Epas1_chr17_10063|reconstitution_TFBS_full|shuffled_bg_92
52	63	TAACGATGAGAC	Gata4/6	0.0809235	0.116278909001811	+	derivatization:Epas1_chr17_10063|reconstitution_TFBS_full|shuffled_bg_92
55	66	CGATGAGACATA	Jun_Atf3	0.0332678	0.0830906677289921	+	derivatization:Epas1_chr17_10063|reconstitution_TFBS_full|shuffled_bg_92
56	67	GATGAGACATAG	Jun_Atf3	0.105575	0.263687326648842	-	derivatization:Epas1_chr17_10063|reconstitution_TFBS_full|shuffled_bg_92
78	91	AATTAACTATTGTA	Hnf1b	0.00422141	0.29356723383231	-	derivatization:Epas1_chr17_10063|reconstitution_TFBS_full|shuffled_bg_92
82	93	AACTATTGTAGC	Sox17	0.032389	0.161030917017137	-	derivatization:Epas1_chr17_10063|reconstitution_TFBS_full|shuffled_bg_92
90	101	TAGCTATCTCCA	Gata4/6	0.156756	0.454498248238116	-	derivatization:Epas1_chr17_10063|reconstitution_TFBS_full|shuffled_bg_92
102	113	TCTGACTACGCT	Jun_Atf3	0.0495184	0.123678659871447	-	derivatization:Epas1_chr17_10063|reconstitution_TFBS_full|shuffled_bg_92
113	124	TTGGGTGCAGCA	Klf4	0.0810278	0.292094137658183	-	derivatization:Epas1_chr17_10063|reconstitution_TFBS_full|shuffled_bg_92
117	130	GTGCAGCACATATT	Foxa2	0.0282034	0.125173184795269	+	derivatization:Epas1_chr17_10063|reconstitution_TFBS_full|shuffled_bg_92
132	145	AAATGACACACACT	Foxa2	0.0176723	0.07843373755141	+	derivatization:Epas1_chr17_10063|reconstitution_TFBS_full|shuffled_bg_92
133	144	AATGACACACAC	Jun_Atf3	0.252729	0.631223626584278	-	derivatization:Epas1_chr17_10063|reconstitution_TFBS_full|shuffled_bg_92
135	146	TGACACACACTC	Klf4	0.0399361	0.143964178848876	+	derivatization:Epas1_chr17_10063|reconstitution_TFBS_full|shuffled_bg_92
154	167	TATGTTGTCTCACT	Foxa2	0.0177572	0.0788105433049404	-	derivatization:Epas1_chr17_10063|reconstitution_TFBS_full|shuffled_bg_92
156	167	TGTTGTCTCACT	Jun_Atf3	0.0740386	0.18492105614798	+	derivatization:Epas1_chr17_10063|reconstitution_TFBS_full|shuffled_bg_92
170	181	TGCAGATTCTAA	Gata4/6	0.0615014	0.0883713098677637	+	derivatization:Epas1_chr17_10063|reconstitution_TFBS_full|shuffled_bg_92
178	189	CTAATATCTTTC	Gata4/6	0.127845	0.183700372837761	-	derivatization:Epas1_chr17_10063|reconstitution_TFBS_full|shuffled_bg_92
214	227	GAAAAGCAAATAGA	Foxa2	0.201568	0.894605207627904	+	derivatization:Epas1_chr17_10063|reconstitution_TFBS_full|shuffled_bg_92
224	237	TAGAAGAAAACAAT	Foxa2	0.0119349	0.0529698349565321	+	derivatization:Epas1_chr17_10063|reconstitution_TFBS_full|shuffled_bg_92
230	241	AAAACAATGCTG	Sox17	0.207003	1.02917295734041	+	derivatization:Epas1_chr17_10063|reconstitution_TFBS_full|shuffled_bg_92
243	254	AAGAGATAAGAG	Gata4/6	0.633603	1.83706814143264	+	derivatization:Epas1_chr17_10063|reconstitution_TFBS_full|shuffled_bg_92
257	268	CAACTAGTAATG	Jun_Atf3	0.0254267	0.0635064982098234	+	derivatization:Epas1_chr17_10063|reconstitution_TFBS_full|shuffled_bg_92
264	275	TAATGATATGCT	Gata4/6	0.193641	0.278242589828908	+	derivatization:Epas1_chr17_10063|reconstitution_TFBS_full|shuffled_bg_92
265	276	AATGATATGCTT	Jun_Atf3	0.0348317	0.0869967118696137	-	derivatization:Epas1_chr17_10063|reconstitution_TFBS_full|shuffled_bg_92
271	282	ATGCTTTGTGAT	Sox17	0.0204625	0.101735006930228	-	derivatization:Epas1_chr17_10063|reconstitution_TFBS_full|shuffled_bg_92
276	287	TTGTGATCGGAG	Gata4/6	0.183143	0.2631580224696	-	derivatization:Epas1_chr17_10063|reconstitution_TFBS_full|shuffled_bg_92
287	298	GACCAATCCTAC	Klf4	0.0180411	0.0650356982036417	+	derivatization:Epas1_chr17_10063|reconstitution_TFBS_full|shuffled_bg_92
3	14	CTGGGCTAGGCA	Klf4	0.0426113	0.153607908989188	-	derivatization:Epas1_chr17_10063|reconstitution_TFBS_full|shuffled_bg_93
9	20	TAGGCACTCATT	Jun_Atf3	0.031023	0.0774839870672699	+	derivatization:Epas1_chr17_10063|reconstitution_TFBS_full|shuffled_bg_93
15	26	CTCATTTGTCTA	Sox17	0.0164371	0.0817216118466882	-	derivatization:Epas1_chr17_10063|reconstitution_TFBS_full|shuffled_bg_93
28	39	AGAAGAATTGAT	Sox17	0.0438241	0.217883695404326	+	derivatization:Epas1_chr17_10063|reconstitution_TFBS_full|shuffled_bg_93
31	44	AGAATTGATTCAGA	Foxa2	0.0136038	0.060376797525046	-	derivatization:Epas1_chr17_10063|reconstitution_TFBS_full|shuffled_bg_93
33	44	AATTGATTCAGA	Jun_Atf3	0.0226413	0.0565495985683583	+	derivatization:Epas1_chr17_10063|reconstitution_TFBS_full|shuffled_bg_93
33	44	AATTGATTCAGA	Gata4/6	0.0456698	0.0656228971600451	+	derivatization:Epas1_chr17_10063|reconstitution_TFBS_full|shuffled_bg_93
46	57	CAGGACGCAGCA	Jun_Atf3	0.0324766	0.0811145425777294	-	derivatization:Epas1_chr17_10063|reconstitution_TFBS_full|shuffled_bg_93
55	66	GCACGATCTAGC	Gata4/6	0.0483489	0.0694724936938919	-	derivatization:Epas1_chr17_10063|reconstitution_TFBS_full|shuffled_bg_93
69	80	AGTGAGGATTAC	Jun_Atf3	0.0279402	0.06978429215282	-	derivatization:Epas1_chr17_10063|reconstitution_TFBS_full|shuffled_bg_93
71	82	TGAGGATTACAG	Gata4/6	0.0438875	0.0630619117909752	+	derivatization:Epas1_chr17_10063|reconstitution_TFBS_full|shuffled_bg_93
75	86	GATTACAGACAG	Jun_Atf3	0.0403131	0.100687222997181	-	derivatization:Epas1_chr17_10063|reconstitution_TFBS_full|shuffled_bg_93
84	95	CAGAGATAGCTA	Gata4/6	0.261927	0.37636268572315	+	derivatization:Epas1_chr17_10063|reconstitution_TFBS_full|shuffled_bg_93
90	101	TAGCTATCTCCA	Gata4/6	0.156756	0.454498248238116	-	derivatization:Epas1_chr17_10063|reconstitution_TFBS_full|shuffled_bg_93
98	109	TCCAGATCACTC	Gata4/6	0.146936	0.211132214660637	+	derivatization:Epas1_chr17_10063|reconstitution_TFBS_full|shuffled_bg_93
102	113	GATCACTCCAGT	Jun_Atf3	0.0231449	0.0578074052242935	-	derivatization:Epas1_chr17_10063|reconstitution_TFBS_full|shuffled_bg_93
113	124	TTGGGTGCAGCA	Klf4	0.0810278	0.292094137658183	-	derivatization:Epas1_chr17_10063|reconstitution_TFBS_full|shuffled_bg_93
133	144	AGTGACACACAC	Jun_Atf3	0.203785	0.508979605599188	-	derivatization:Epas1_chr17_10063|reconstitution_TFBS_full|shuffled_bg_93
135	146	TGACACACACTC	Klf4	0.0399361	0.143964178848876	+	derivatization:Epas1_chr17_10063|reconstitution_TFBS_full|shuffled_bg_93
152	163	CTAAGATTTCAG	Gata4/6	0.0797425	0.114581931096368	+	derivatization:Epas1_chr17_10063|reconstitution_TFBS_full|shuffled_bg_93
183	194	CATGACTAGTCT	Jun_Atf3	0.112774	0.28166776770539	-	derivatization:Epas1_chr17_10063|reconstitution_TFBS_full|shuffled_bg_93
191	202	GTCTGATCTTGG	Gata4/6	0.190681	0.273989368321616	-	derivatization:Epas1_chr17_10063|reconstitution_TFBS_full|shuffled_bg_93
199	210	TTGGGAGAGTCC	Klf4	0.0550415	0.198417080038121	-	derivatization:Epas1_chr17_10063|reconstitution_TFBS_full|shuffled_bg_93
214	227	GAAAAGCAAATAGA	Foxa2	0.201568	0.894605207627904	+	derivatization:Epas1_chr17_10063|reconstitution_TFBS_full|shuffled_bg_93
222	233	AATAGATTAAAA	Gata4/6	0.153788	0.220977847690356	+	derivatization:Epas1_chr17_10063|reconstitution_TFBS_full|shuffled_bg_93
230	241	AAAACAATGCTG	Sox17	0.207003	1.02917295734041	+	derivatization:Epas1_chr17_10063|reconstitution_TFBS_full|shuffled_bg_93
243	254	AAGAGATAAGAG	Gata4/6	0.633603	1.83706814143264	+	derivatization:Epas1_chr17_10063|reconstitution_TFBS_full|shuffled_bg_93
254	265	GGAGAATCTTTA	Gata4/6	0.0425628	0.0611584514765461	-	derivatization:Epas1_chr17_10063|reconstitution_TFBS_full|shuffled_bg_93
258	271	AATCTTTACATAGA	Foxa2	0.0512019	0.227245824637061	-	derivatization:Epas1_chr17_10063|reconstitution_TFBS_full|shuffled_bg_93
271	282	ATGCTTTGTGAT	Sox17	0.0204625	0.101735006930228	-	derivatization:Epas1_chr17_10063|reconstitution_TFBS_full|shuffled_bg_93
276	287	TTGTGATCGGAG	Gata4/6	0.183143	0.2631580224696	-	derivatization:Epas1_chr17_10063|reconstitution_TFBS_full|shuffled_bg_93
3	14	CTGGGCTAGGCA	Klf4	0.0426113	0.153607908989188	-	derivatization:Epas1_chr17_10063|reconstitution_TFBS_full|shuffled_bg_94
21	32	TCTGGATCGGGA	Gata4/6	0.0442769	0.0636214403230494	-	derivatization:Epas1_chr17_10063|reconstitution_TFBS_full|shuffled_bg_94
36	47	AAGGGATAGGGT	Gata4/6	0.0831081	0.119417958902092	+	derivatization:Epas1_chr17_10063|reconstitution_TFBS_full|shuffled_bg_94
55	66	AAGGTTGTGACA	Klf4	0.0225401	0.0812539779215184	-	derivatization:Epas1_chr17_10063|reconstitution_TFBS_full|shuffled_bg_94
60	71	TGTGACAGGGAG	Jun_Atf3	0.0413666	0.10331847659533	-	derivatization:Epas1_chr17_10063|reconstitution_TFBS_full|shuffled_bg_94
65	76	CAGGGAGGGGAT	Klf4	0.0709002	0.255585524706245	-	derivatization:Epas1_chr17_10063|reconstitution_TFBS_full|shuffled_bg_94
75	88	ATGGTTGGCTTACC	Foxa2	0.0204796	0.090893181507662	-	derivatization:Epas1_chr17_10063|reconstitution_TFBS_full|shuffled_bg_94
90	101	TAGCTATCTCCA	Gata4/6	0.156756	0.454498248238116	-	derivatization:Epas1_chr17_10063|reconstitution_TFBS_full|shuffled_bg_94
113	124	TTGGGTGCAGCA	Klf4	0.0810278	0.292094137658183	-	derivatization:Epas1_chr17_10063|reconstitution_TFBS_full|shuffled_bg_94
133	144	GGTGACACACAC	Jun_Atf3	0.313673	0.78343921204757	-	derivatization:Epas1_chr17_10063|reconstitution_TFBS_full|shuffled_bg_94
135	146	TGACACACACTC	Klf4	0.0399361	0.143964178848876	+	derivatization:Epas1_chr17_10063|reconstitution_TFBS_full|shuffled_bg_94
163	174	GACAGTACCCAG	Klf4	0.0155744	0.0561435820489215	+	derivatization:Epas1_chr17_10063|reconstitution_TFBS_full|shuffled_bg_94
172	183	CAGTTCCTCAGG	Jun_Atf3	0.0324185	0.0809694302530474	+	derivatization:Epas1_chr17_10063|reconstitution_TFBS_full|shuffled_bg_94
205	216	CTAGGTTTGGAA	Klf4	0.0165429	0.0596348920971019	-	derivatization:Epas1_chr17_10063|reconstitution_TFBS_full|shuffled_bg_94
214	227	GAAAAGCAAATAGA	Foxa2	0.201568	0.894605207627904	+	derivatization:Epas1_chr17_10063|reconstitution_TFBS_full|shuffled_bg_94
224	235	TAGACAAAAACA	Sox17	0.0182154	0.0905629246297804	+	derivatization:Epas1_chr17_10063|reconstitution_TFBS_full|shuffled_bg_94
230	241	AAAACAATGCTG	Sox17	0.207003	1.02917295734041	+	derivatization:Epas1_chr17_10063|reconstitution_TFBS_full|shuffled_bg_94
243	254	AAGAGATAAGAG	Gata4/6	0.633603	1.83706814143264	+	derivatization:Epas1_chr17_10063|reconstitution_TFBS_full|shuffled_bg_94
271	282	ATGCTTTGTGAT	Sox17	0.0204625	0.101735006930228	-	derivatization:Epas1_chr17_10063|reconstitution_TFBS_full|shuffled_bg_94
276	287	TTGTGATCGGAG	Gata4/6	0.183143	0.2631580224696	-	derivatization:Epas1_chr17_10063|reconstitution_TFBS_full|shuffled_bg_94
3	14	CTGGGCTAGGCA	Klf4	0.0426113	0.153607908989188	-	derivatization:Epas1_chr17_10063|reconstitution_TFBS_full|shuffled_bg_95
14	25	AAGAGATTGCTA	Gata4/6	0.0981569	0.14104156694903	+	derivatization:Epas1_chr17_10063|reconstitution_TFBS_full|shuffled_bg_95
38	51	GTTATTAGTACTAT	Foxa2	0.0117034	0.0519423846391908	-	derivatization:Epas1_chr17_10063|reconstitution_TFBS_full|shuffled_bg_95
49	60	TATTATGCACTC	Jun_Atf3	0.0442028	0.110402255859753	-	derivatization:Epas1_chr17_10063|reconstitution_TFBS_full|shuffled_bg_95
79	90	TTTTATTATCAT	Sox17	0.0186156	0.0925526301776596	-	derivatization:Epas1_chr17_10063|reconstitution_TFBS_full|shuffled_bg_95
80	91	TTTATTATCATA	Jun_Atf3	0.0257389	0.0642862584123313	+	derivatization:Epas1_chr17_10063|reconstitution_TFBS_full|shuffled_bg_95
81	92	TTATTATCATAG	Gata4/6	0.345594	0.496583727564575	-	derivatization:Epas1_chr17_10063|reconstitution_TFBS_full|shuffled_bg_95
90	101	TAGCTATCTCCA	Gata4/6	0.156756	0.454498248238116	-	derivatization:Epas1_chr17_10063|reconstitution_TFBS_full|shuffled_bg_95
113	124	TTGGGTGCAGCA	Klf4	0.0810278	0.292094137658183	-	derivatization:Epas1_chr17_10063|reconstitution_TFBS_full|shuffled_bg_95
132	145	TAATGACACACACT	Foxa2	0.0158556	0.0703708045427101	+	derivatization:Epas1_chr17_10063|reconstitution_TFBS_full|shuffled_bg_95
133	144	AATGACACACAC	Jun_Atf3	0.252729	0.631223626584278	-	derivatization:Epas1_chr17_10063|reconstitution_TFBS_full|shuffled_bg_95
135	146	TGACACACACTC	Klf4	0.0399361	0.143964178848876	+	derivatization:Epas1_chr17_10063|reconstitution_TFBS_full|shuffled_bg_95
139	150	ACACACTCCCTG	Klf4	0.0516642	0.186242375416831	+	derivatization:Epas1_chr17_10063|reconstitution_TFBS_full|shuffled_bg_95
169	180	GTGGGAGGAGTT	Klf4	0.0699093	0.252013465721483	-	derivatization:Epas1_chr17_10063|reconstitution_TFBS_full|shuffled_bg_95
178	189	GTTCCTTGTCAT	Sox17	0.0100821	0.0501259627792917	-	derivatization:Epas1_chr17_10063|reconstitution_TFBS_full|shuffled_bg_95
179	190	TTCCTTGTCATA	Jun_Atf3	0.0678036	0.169348330771181	+	derivatization:Epas1_chr17_10063|reconstitution_TFBS_full|shuffled_bg_95
190	203	ACTGTTGATAGTCT	Foxa2	0.0406572	0.180446017460952	-	derivatization:Epas1_chr17_10063|reconstitution_TFBS_full|shuffled_bg_95
192	203	TGTTGATAGTCT	Gata4/6	0.125832	0.18080789483297	+	derivatization:Epas1_chr17_10063|reconstitution_TFBS_full|shuffled_bg_95
214	227	GAAAAGCAAATAGA	Foxa2	0.201568	0.894605207627904	+	derivatization:Epas1_chr17_10063|reconstitution_TFBS_full|shuffled_bg_95
230	241	AAAACAATGCTG	Sox17	0.207003	1.02917295734041	+	derivatization:Epas1_chr17_10063|reconstitution_TFBS_full|shuffled_bg_95
243	254	AAGAGATAAGAG	Gata4/6	0.633603	1.83706814143264	+	derivatization:Epas1_chr17_10063|reconstitution_TFBS_full|shuffled_bg_95
251	262	AGAGGAGTCAGC	Jun_Atf3	0.12505	0.312328678166589	+	derivatization:Epas1_chr17_10063|reconstitution_TFBS_full|shuffled_bg_95
271	282	ATGCTTTGTGAT	Sox17	0.0204625	0.101735006930228	-	derivatization:Epas1_chr17_10063|reconstitution_TFBS_full|shuffled_bg_95
276	287	TTGTGATCGGAG	Gata4/6	0.183143	0.2631580224696	-	derivatization:Epas1_chr17_10063|reconstitution_TFBS_full|shuffled_bg_95
284	295	GGAGTATTCATA	Jun_Atf3	0.0243505	0.0608185484022034	+	derivatization:Epas1_chr17_10063|reconstitution_TFBS_full|shuffled_bg_95
3	14	CTGGGCTAGGCA	Klf4	0.0426113	0.153607908989188	-	derivatization:Epas1_chr17_10063|reconstitution_TFBS_full|shuffled_bg_96
28	39	AAAGACGAATTT	Jun_Atf3	0.0242002	0.0604431545571139	-	derivatization:Epas1_chr17_10063|reconstitution_TFBS_full|shuffled_bg_96
53	64	GAGAACTCCTTC	Klf4	0.0144354	0.0520376428182788	+	derivatization:Epas1_chr17_10063|reconstitution_TFBS_full|shuffled_bg_96
69	80	GGAACAAGGAAA	Sox17	0.0209338	0.104078205892536	+	derivatization:Epas1_chr17_10063|reconstitution_TFBS_full|shuffled_bg_96
90	101	TAGCTATCTCCA	Gata4/6	0.156756	0.454498248238116	-	derivatization:Epas1_chr17_10063|reconstitution_TFBS_full|shuffled_bg_96
97	108	CTCCAATCGAGG	Gata4/6	0.100257	0.144059198870471	-	derivatization:Epas1_chr17_10063|reconstitution_TFBS_full|shuffled_bg_96
106	117	AGGAGAATTGGG	Sox17	0.0126681	0.0629829806374014	+	derivatization:Epas1_chr17_10063|reconstitution_TFBS_full|shuffled_bg_96
113	124	TTGGGTGCAGCA	Klf4	0.0810278	0.292094137658183	-	derivatization:Epas1_chr17_10063|reconstitution_TFBS_full|shuffled_bg_96
130	141	GAGGGTGACACA	Klf4	0.0156309	0.0563472568219955	-	derivatization:Epas1_chr17_10063|reconstitution_TFBS_full|shuffled_bg_96
133	144	GGTGACACACAC	Jun_Atf3	0.313673	0.78343921204757	-	derivatization:Epas1_chr17_10063|reconstitution_TFBS_full|shuffled_bg_96
135	146	TGACACACACTC	Klf4	0.0399361	0.143964178848876	+	derivatization:Epas1_chr17_10063|reconstitution_TFBS_full|shuffled_bg_96
146	157	CAGGGAGGGGAC	Klf4	0.0874508	0.315248174250297	-	derivatization:Epas1_chr17_10063|reconstitution_TFBS_full|shuffled_bg_96
214	227	GAAAAGCAAATAGA	Foxa2	0.201568	0.894605207627904	+	derivatization:Epas1_chr17_10063|reconstitution_TFBS_full|shuffled_bg_96
222	233	AATAGATCAAAA	Gata4/6	0.112179	0.161189910630585	+	derivatization:Epas1_chr17_10063|reconstitution_TFBS_full|shuffled_bg_96
230	241	AAAACAATGCTG	Sox17	0.207003	1.02917295734041	+	derivatization:Epas1_chr17_10063|reconstitution_TFBS_full|shuffled_bg_96
243	254	AAGAGATAAGAG	Gata4/6	0.633603	1.83706814143264	+	derivatization:Epas1_chr17_10063|reconstitution_TFBS_full|shuffled_bg_96
259	270	AAAGGTGTCAAT	Jun_Atf3	0.0208478	0.0520700984940538	+	derivatization:Epas1_chr17_10063|reconstitution_TFBS_full|shuffled_bg_96
260	273	AAGGTGTCAATATG	Foxa2	0.0502834	0.22316931009504	+	derivatization:Epas1_chr17_10063|reconstitution_TFBS_full|shuffled_bg_96
271	282	ATGCTTTGTGAT	Sox17	0.0204625	0.101735006930228	-	derivatization:Epas1_chr17_10063|reconstitution_TFBS_full|shuffled_bg_96
276	287	TTGTGATCGGAG	Gata4/6	0.183143	0.2631580224696	-	derivatization:Epas1_chr17_10063|reconstitution_TFBS_full|shuffled_bg_96
289	300	CCTGACAGCCCC	Jun_Atf3	0.0276893	0.0691576366921883	-	derivatization:Epas1_chr17_10063|reconstitution_TFBS_full|shuffled_bg_96
3	14	CTGGGCTAGGCA	Klf4	0.0426113	0.153607908989188	-	derivatization:Epas1_chr17_10063|reconstitution_TFBS_full|shuffled_bg_97
8	19	CTAGGCATCATC	Jun_Atf3	0.127582	0.31865267827149	+	derivatization:Epas1_chr17_10063|reconstitution_TFBS_full|shuffled_bg_97
32	43	CAGACAAAGTGA	Sox17	0.0122772	0.0610395126247428	+	derivatization:Epas1_chr17_10063|reconstitution_TFBS_full|shuffled_bg_97
39	50	AGTGATGTCCAA	Jun_Atf3	0.0537404	0.134223655307027	-	derivatization:Epas1_chr17_10063|reconstitution_TFBS_full|shuffled_bg_97
41	54	TGATGTCCAATAAT	Foxa2	0.012571	0.0557929932583068	+	derivatization:Epas1_chr17_10063|reconstitution_TFBS_full|shuffled_bg_97
48	59	CAATAATCAAGA	Gata4/6	0.0841375	0.120897102895202	-	derivatization:Epas1_chr17_10063|reconstitution_TFBS_full|shuffled_bg_97
60	71	CATGACCCTTGG	Jun_Atf3	0.0479391	0.119734152223078	-	derivatization:Epas1_chr17_10063|reconstitution_TFBS_full|shuffled_bg_97
69	80	TGGAAAGCCCAT	Klf4	0.0339292	0.122310125851029	+	derivatization:Epas1_chr17_10063|reconstitution_TFBS_full|shuffled_bg_97
75	86	GCCCATGCCTAG	Klf4	0.0360515	0.129960727105808	+	derivatization:Epas1_chr17_10063|reconstitution_TFBS_full|shuffled_bg_97
90	101	TAGCTATCTCCA	Gata4/6	0.156756	0.454498248238116	-	derivatization:Epas1_chr17_10063|reconstitution_TFBS_full|shuffled_bg_97
92	105	GCTATCTCCACATA	Foxa2	0.0249534	0.110748936279678	+	derivatization:Epas1_chr17_10063|reconstitution_TFBS_full|shuffled_bg_97
113	124	TTGGGTGCAGCA	Klf4	0.0810278	0.292094137658183	-	derivatization:Epas1_chr17_10063|reconstitution_TFBS_full|shuffled_bg_97
122	133	GCAGGATCTCCA	Gata4/6	0.0430425	0.0618477320025759	-	derivatization:Epas1_chr17_10063|reconstitution_TFBS_full|shuffled_bg_97
132	145	CAATGACACACACT	Foxa2	0.0190366	0.0844888151667395	+	derivatization:Epas1_chr17_10063|reconstitution_TFBS_full|shuffled_bg_97
133	144	AATGACACACAC	Jun_Atf3	0.252729	0.631223626584278	-	derivatization:Epas1_chr17_10063|reconstitution_TFBS_full|shuffled_bg_97
135	146	TGACACACACTC	Klf4	0.0399361	0.143964178848876	+	derivatization:Epas1_chr17_10063|reconstitution_TFBS_full|shuffled_bg_97
148	159	CTCAATTGTCAG	Sox17	0.0425361	0.211480045365175	-	derivatization:Epas1_chr17_10063|reconstitution_TFBS_full|shuffled_bg_97
149	160	TCAATTGTCAGA	Jun_Atf3	0.0217084	0.0542195591932154	+	derivatization:Epas1_chr17_10063|reconstitution_TFBS_full|shuffled_bg_97
174	185	ATGTGAGTAACT	Jun_Atf3	0.0570559	0.142504548809317	+	derivatization:Epas1_chr17_10063|reconstitution_TFBS_full|shuffled_bg_97
175	186	TGTGAGTAACTT	Jun_Atf3	0.0667608	0.166743801818025	-	derivatization:Epas1_chr17_10063|reconstitution_TFBS_full|shuffled_bg_97
185	196	TTGAGACTCATA	Jun_Atf3	0.040282	0.100609546692575	+	derivatization:Epas1_chr17_10063|reconstitution_TFBS_full|shuffled_bg_97
186	197	TGAGACTCATAA	Jun_Atf3	0.0224996	0.0561956843444782	-	derivatization:Epas1_chr17_10063|reconstitution_TFBS_full|shuffled_bg_97
214	227	GAAAAGCAAATAGA	Foxa2	0.201568	0.894605207627904	+	derivatization:Epas1_chr17_10063|reconstitution_TFBS_full|shuffled_bg_97
230	241	AAAACAATGCTG	Sox17	0.207003	1.02917295734041	+	derivatization:Epas1_chr17_10063|reconstitution_TFBS_full|shuffled_bg_97
243	254	AAGAGATAAGAG	Gata4/6	0.633603	1.83706814143264	+	derivatization:Epas1_chr17_10063|reconstitution_TFBS_full|shuffled_bg_97
262	273	AAAGGAGGGATG	Klf4	0.0224994	0.0811072599876403	-	derivatization:Epas1_chr17_10063|reconstitution_TFBS_full|shuffled_bg_97
271	282	ATGCTTTGTGAT	Sox17	0.0204625	0.101735006930228	-	derivatization:Epas1_chr17_10063|reconstitution_TFBS_full|shuffled_bg_97
276	287	TTGTGATCGGAG	Gata4/6	0.183143	0.2631580224696	-	derivatization:Epas1_chr17_10063|reconstitution_TFBS_full|shuffled_bg_97
3	14	CTGGGCTAGGCA	Klf4	0.0426113	0.153607908989188	-	derivatization:Epas1_chr17_10063|reconstitution_TFBS_full|shuffled_bg_98
14	25	AGATGTGTCACT	Jun_Atf3	0.213896	0.534233146302446	+	derivatization:Epas1_chr17_10063|reconstitution_TFBS_full|shuffled_bg_98
30	41	TGGCTATCAGAG	Gata4/6	0.261507	0.375759188076845	-	derivatization:Epas1_chr17_10063|reconstitution_TFBS_full|shuffled_bg_98
49	60	TCCCATTCTTAT	Sox17	0.0867882	0.431491661745244	-	derivatization:Epas1_chr17_10063|reconstitution_TFBS_full|shuffled_bg_98
55	66	TCTTATTGACTA	Sox17	0.0119547	0.0594361142259646	-	derivatization:Epas1_chr17_10063|reconstitution_TFBS_full|shuffled_bg_98
56	69	CTTATTGACTAGCA	Foxa2	0.0309155	0.137210109225772	-	derivatization:Epas1_chr17_10063|reconstitution_TFBS_full|shuffled_bg_98
75	88	GAGGAGTCCATATC	Foxa2	0.0160579	0.0712686585349268	+	derivatization:Epas1_chr17_10063|reconstitution_TFBS_full|shuffled_bg_98
81	92	TCCATATCTTAG	Gata4/6	0.273178	0.392529238148334	-	derivatization:Epas1_chr17_10063|reconstitution_TFBS_full|shuffled_bg_98
90	101	TAGCTATCTCCA	Gata4/6	0.156756	0.454498248238116	-	derivatization:Epas1_chr17_10063|reconstitution_TFBS_full|shuffled_bg_98
101	112	AATGAGACTCTG	Jun_Atf3	0.0295058	0.073694582265076	-	derivatization:Epas1_chr17_10063|reconstitution_TFBS_full|shuffled_bg_98
113	124	TTGGGTGCAGCA	Klf4	0.0810278	0.292094137658183	-	derivatization:Epas1_chr17_10063|reconstitution_TFBS_full|shuffled_bg_98
120	131	CAGCACACCTAG	Klf4	0.044402	0.1600631375935	+	derivatization:Epas1_chr17_10063|reconstitution_TFBS_full|shuffled_bg_98
132	145	TTTTGACACACACT	Foxa2	0.0217414	0.0964933405159614	+	derivatization:Epas1_chr17_10063|reconstitution_TFBS_full|shuffled_bg_98
133	144	TTTGACACACAC	Jun_Atf3	0.0414388	0.103498805508274	-	derivatization:Epas1_chr17_10063|reconstitution_TFBS_full|shuffled_bg_98
135	146	TGACACACACTC	Klf4	0.0399361	0.143964178848876	+	derivatization:Epas1_chr17_10063|reconstitution_TFBS_full|shuffled_bg_98
144	155	CTCATTTGTACC	Sox17	0.0101843	0.05063407848892	-	derivatization:Epas1_chr17_10063|reconstitution_TFBS_full|shuffled_bg_98
158	171	ACTGTTTATCCTTC	Foxa2	0.106768	0.47386097400389	-	derivatization:Epas1_chr17_10063|reconstitution_TFBS_full|shuffled_bg_98
160	171	TGTTTATCCTTC	Gata4/6	0.0650277	0.0934382473681571	-	derivatization:Epas1_chr17_10063|reconstitution_TFBS_full|shuffled_bg_98
181	194	TTTCTATTAACATG	Foxa2	0.0154583	0.068607495639558	+	derivatization:Epas1_chr17_10063|reconstitution_TFBS_full|shuffled_bg_98
183	196	TCTATTAACATGTG	Foxa2	0.0199958	0.0887459656824796	-	derivatization:Epas1_chr17_10063|reconstitution_TFBS_full|shuffled_bg_98
204	215	ATAGCAATGAGA	Sox17	0.0154755	0.0769407501404398	+	derivatization:Epas1_chr17_10063|reconstitution_TFBS_full|shuffled_bg_98
209	220	AATGAGAAAAGC	Jun_Atf3	0.0515567	0.128769579861107	-	derivatization:Epas1_chr17_10063|reconstitution_TFBS_full|shuffled_bg_98
214	227	GAAAAGCAAATAGA	Foxa2	0.201568	0.894605207627904	+	derivatization:Epas1_chr17_10063|reconstitution_TFBS_full|shuffled_bg_98
222	233	AATAGAATAAAA	Sox17	0.029469	0.146513325313471	+	derivatization:Epas1_chr17_10063|reconstitution_TFBS_full|shuffled_bg_98
230	241	AAAACAATGCTG	Sox17	0.207003	1.02917295734041	+	derivatization:Epas1_chr17_10063|reconstitution_TFBS_full|shuffled_bg_98
243	254	AAGAGATAAGAG	Gata4/6	0.633603	1.83706814143264	+	derivatization:Epas1_chr17_10063|reconstitution_TFBS_full|shuffled_bg_98
250	261	AAGAGTGTCATC	Jun_Atf3	0.146183	0.365111100843075	+	derivatization:Epas1_chr17_10063|reconstitution_TFBS_full|shuffled_bg_98
253	264	AGTGTCATCAGG	Jun_Atf3	0.0240103	0.0599688545492464	+	derivatization:Epas1_chr17_10063|reconstitution_TFBS_full|shuffled_bg_98
254	265	GTGTCATCAGGT	Gata4/6	0.0874596	0.125670625587558	-	derivatization:Epas1_chr17_10063|reconstitution_TFBS_full|shuffled_bg_98
258	269	CATCAGGTAATA	Jun_Atf3	0.0226863	0.0566619919351515	+	derivatization:Epas1_chr17_10063|reconstitution_TFBS_full|shuffled_bg_98
266	279	AATATATGCTTTGT	Foxa2	0.0627359	0.278436373061316	-	derivatization:Epas1_chr17_10063|reconstitution_TFBS_full|shuffled_bg_98
271	282	ATGCTTTGTGAT	Sox17	0.0204625	0.101735006930228	-	derivatization:Epas1_chr17_10063|reconstitution_TFBS_full|shuffled_bg_98
276	287	TTGTGATCGGAG	Gata4/6	0.183143	0.2631580224696	-	derivatization:Epas1_chr17_10063|reconstitution_TFBS_full|shuffled_bg_98
3	14	CTGGGCTAGGCA	Klf4	0.0426113	0.153607908989188	-	derivatization:Epas1_chr17_10063|reconstitution_TFBS_full|shuffled_bg_99
10	23	AGGCAACAAACATC	Foxa2	0.0200155	0.0888333988196356	+	derivatization:Epas1_chr17_10063|reconstitution_TFBS_full|shuffled_bg_99
38	51	AGCTGCCAATTAAA	Hnf1b	0.00195287	0.135807382825668	-	derivatization:Epas1_chr17_10063|reconstitution_TFBS_full|shuffled_bg_99
52	63	CCCGGATCGCAC	Gata4/6	0.0547464	0.0786650560563587	-	derivatization:Epas1_chr17_10063|reconstitution_TFBS_full|shuffled_bg_99
56	67	GATCGCACCTTC	Klf4	0.0278187	0.100282609021493	+	derivatization:Epas1_chr17_10063|reconstitution_TFBS_full|shuffled_bg_99
84	95	ATCTGATAGCTA	Gata4/6	0.208551	0.299666756272735	+	derivatization:Epas1_chr17_10063|reconstitution_TFBS_full|shuffled_bg_99
90	101	TAGCTATCTCCA	Gata4/6	0.156756	0.454498248238116	-	derivatization:Epas1_chr17_10063|reconstitution_TFBS_full|shuffled_bg_99
92	105	GCTATCTCCACAGC	Foxa2	0.0119254	0.0529276717685635	+	derivatization:Epas1_chr17_10063|reconstitution_TFBS_full|shuffled_bg_99
113	124	TTGGGTGCAGCA	Klf4	0.0810278	0.292094137658183	-	derivatization:Epas1_chr17_10063|reconstitution_TFBS_full|shuffled_bg_99
132	145	GCATGACACACACT	Foxa2	0.0235615	0.104571363507724	+	derivatization:Epas1_chr17_10063|reconstitution_TFBS_full|shuffled_bg_99
133	144	CATGACACACAC	Jun_Atf3	0.218697	0.546224269724099	-	derivatization:Epas1_chr17_10063|reconstitution_TFBS_full|shuffled_bg_99
135	146	TGACACACACTC	Klf4	0.0399361	0.143964178848876	+	derivatization:Epas1_chr17_10063|reconstitution_TFBS_full|shuffled_bg_99
146	157	CGCAGCATCATC	Jun_Atf3	0.0796232	0.19886932273006	+	derivatization:Epas1_chr17_10063|reconstitution_TFBS_full|shuffled_bg_99
150	161	GCATCATCAGAG	Gata4/6	0.0515483	0.0740697088595779	-	derivatization:Epas1_chr17_10063|reconstitution_TFBS_full|shuffled_bg_99
197	208	GTCTGATAGTGC	Gata4/6	0.168739	0.242460926999655	+	derivatization:Epas1_chr17_10063|reconstitution_TFBS_full|shuffled_bg_99
214	227	GAAAAGCAAATAGA	Foxa2	0.201568	0.894605207627904	+	derivatization:Epas1_chr17_10063|reconstitution_TFBS_full|shuffled_bg_99
222	233	AATAGATGAAAA	Gata4/6	0.0541063	0.0777452969054068	+	derivatization:Epas1_chr17_10063|reconstitution_TFBS_full|shuffled_bg_99
224	237	TAGATGAAAACAAT	Foxa2	0.0121023	0.0537127947108429	+	derivatization:Epas1_chr17_10063|reconstitution_TFBS_full|shuffled_bg_99
230	241	AAAACAATGCTG	Sox17	0.207003	1.02917295734041	+	derivatization:Epas1_chr17_10063|reconstitution_TFBS_full|shuffled_bg_99
243	254	AAGAGATAAGAG	Gata4/6	0.633603	1.83706814143264	+	derivatization:Epas1_chr17_10063|reconstitution_TFBS_full|shuffled_bg_99
271	282	ATGCTTTGTGAT	Sox17	0.0204625	0.101735006930228	-	derivatization:Epas1_chr17_10063|reconstitution_TFBS_full|shuffled_bg_99
276	287	TTGTGATCGGAG	Gata4/6	0.183143	0.2631580224696	-	derivatization:Epas1_chr17_10063|reconstitution_TFBS_full|shuffled_bg_99
3	14	CTGGGCTAGGCC	Klf4	0.0551676	0.198871653292716	-	derivatization:Epas1_chr17_10063|reconstitution_TFBS_minus1_flank|bg_1
31	42	CTGAGATCTGAG	Gata4/6	0.0764645	0.109871775656873	+	derivatization:Epas1_chr17_10063|reconstitution_TFBS_minus1_flank|bg_1
54	65	GATGGACTCATC	Jun_Atf3	0.122697	0.306451753898489	+	derivatization:Epas1_chr17_10063|reconstitution_TFBS_minus1_flank|bg_1
65	78	CCTATTTAGGGAAG	Foxa2	0.0128176	0.0568874608533667	-	derivatization:Epas1_chr17_10063|reconstitution_TFBS_minus1_flank|bg_1
71	82	TAGGGAAGAGTG	Klf4	0.014618	0.0526958908459481	-	derivatization:Epas1_chr17_10063|reconstitution_TFBS_minus1_flank|bg_1
90	101	GAGCTATCTCCT	Gata4/6	0.114682	0.332508918985198	-	derivatization:Epas1_chr17_10063|reconstitution_TFBS_minus1_flank|bg_1
113	124	ATGGGTGCAGCT	Klf4	0.0914983	0.329838858215202	-	derivatization:Epas1_chr17_10063|reconstitution_TFBS_minus1_flank|bg_1
132	145	CTATGACACACACT	Foxa2	0.0220255	0.0977542417477397	+	derivatization:Epas1_chr17_10063|reconstitution_TFBS_minus1_flank|bg_1
133	144	TATGACACACAC	Jun_Atf3	0.284222	0.709881499926944	-	derivatization:Epas1_chr17_10063|reconstitution_TFBS_minus1_flank|bg_1
135	146	TGACACACACTT	Klf4	0.0420045	0.151420477975005	+	derivatization:Epas1_chr17_10063|reconstitution_TFBS_minus1_flank|bg_1
163	174	TGCTGATAGCTG	Gata4/6	0.184236	0.264728553249151	+	derivatization:Epas1_chr17_10063|reconstitution_TFBS_minus1_flank|bg_1
182	193	CACTGATCTATG	Gata4/6	0.114187	0.164075204139586	-	derivatization:Epas1_chr17_10063|reconstitution_TFBS_minus1_flank|bg_1
214	227	GAAAAGCAAATAGT	Foxa2	0.269339	1.19538851413564	+	derivatization:Epas1_chr17_10063|reconstitution_TFBS_minus1_flank|bg_1
230	241	TAAACAATGCTA	Sox17	0.185294	0.921240629157226	+	derivatization:Epas1_chr17_10063|reconstitution_TFBS_minus1_flank|bg_1
243	254	AAGAGATAAGAT	Gata4/6	0.609893	1.76832338228004	+	derivatization:Epas1_chr17_10063|reconstitution_TFBS_minus1_flank|bg_1
248	259	ATAAGATGAGTC	Gata4/6	0.0556843	0.080012723776524	+	derivatization:Epas1_chr17_10063|reconstitution_TFBS_minus1_flank|bg_1
251	262	AGATGAGTCTCC	Jun_Atf3	0.0359352	0.0897528469864216	+	derivatization:Epas1_chr17_10063|reconstitution_TFBS_minus1_flank|bg_1
252	263	GATGAGTCTCCT	Jun_Atf3	0.0643364	0.160688546741279	-	derivatization:Epas1_chr17_10063|reconstitution_TFBS_minus1_flank|bg_1
271	282	TTGCTTTGTGAT	Sox17	0.0216415	0.107596733169483	-	derivatization:Epas1_chr17_10063|reconstitution_TFBS_minus1_flank|bg_1
276	287	TTGTGATCGGAA	Gata4/6	0.191782	0.27557139429443	-	derivatization:Epas1_chr17_10063|reconstitution_TFBS_minus1_flank|bg_1
285	296	GAAGGTGGTATT	Klf4	0.0244827	0.0882567852520245	-	derivatization:Epas1_chr17_10063|reconstitution_TFBS_minus1_flank|bg_1
3	14	GTGGGCTAGGCC	Klf4	0.0776957	0.280082372855352	-	derivatization:Epas1_chr17_10063|reconstitution_TFBS_minus1_flank|bg_10
14	25	CTTTGATACATC	Gata4/6	0.0677394	0.0973346868145505	+	derivatization:Epas1_chr17_10063|reconstitution_TFBS_minus1_flank|bg_10
32	43	GCTGAGGCACTG	Jun_Atf3	0.0834962	0.208542645165399	-	derivatization:Epas1_chr17_10063|reconstitution_TFBS_minus1_flank|bg_10
40	53	ACTGTTTACTCTGA	Foxa2	0.343594	1.52494930598955	-	derivatization:Epas1_chr17_10063|reconstitution_TFBS_minus1_flank|bg_10
90	101	AAGCTATCTCCT	Gata4/6	0.110031	0.319023812497692	-	derivatization:Epas1_chr17_10063|reconstitution_TFBS_minus1_flank|bg_10
100	111	CTTGTGGTCATG	Jun_Atf3	0.0660368	0.16493551742784	+	derivatization:Epas1_chr17_10063|reconstitution_TFBS_minus1_flank|bg_10
109	120	ATGTGTGGGTGC	Klf4	0.030469	0.109836578067122	-	derivatization:Epas1_chr17_10063|reconstitution_TFBS_minus1_flank|bg_10
110	123	TGTGTGGGTGCAGC	Foxa2	0.0128626	0.0570871812174287	-	derivatization:Epas1_chr17_10063|reconstitution_TFBS_minus1_flank|bg_10
113	124	GTGGGTGCAGCG	Klf4	0.0825071	0.297426811849482	-	derivatization:Epas1_chr17_10063|reconstitution_TFBS_minus1_flank|bg_10
123	134	CGCTACACACAG	Klf4	0.0275572	0.0993399372841676	+	derivatization:Epas1_chr17_10063|reconstitution_TFBS_minus1_flank|bg_10
133	144	AGTGACACACAC	Jun_Atf3	0.203785	0.508979605599188	-	derivatization:Epas1_chr17_10063|reconstitution_TFBS_minus1_flank|bg_10
135	146	TGACACACACTT	Klf4	0.0420045	0.151420477975005	+	derivatization:Epas1_chr17_10063|reconstitution_TFBS_minus1_flank|bg_10
175	186	TCAGGCTTCATT	Jun_Atf3	0.0263479	0.0658073153096	+	derivatization:Epas1_chr17_10063|reconstitution_TFBS_minus1_flank|bg_10
180	191	CTTCATTGTATC	Sox17	0.124758	0.620269077317113	-	derivatization:Epas1_chr17_10063|reconstitution_TFBS_minus1_flank|bg_10
183	194	CATTGTATCAGA	Jun_Atf3	0.0444856	0.111108585729289	+	derivatization:Epas1_chr17_10063|reconstitution_TFBS_minus1_flank|bg_10
184	195	ATTGTATCAGAG	Gata4/6	0.124938	0.179523306985835	-	derivatization:Epas1_chr17_10063|reconstitution_TFBS_minus1_flank|bg_10
194	205	AGGGGTAAGGAA	Klf4	0.0167663	0.0604402185449733	-	derivatization:Epas1_chr17_10063|reconstitution_TFBS_minus1_flank|bg_10
201	212	AGGAAAACCCAC	Klf4	0.0253104	0.091240530555978	+	derivatization:Epas1_chr17_10063|reconstitution_TFBS_minus1_flank|bg_10
214	227	GAAAAGCAAATAGA	Foxa2	0.201568	0.894605207627904	+	derivatization:Epas1_chr17_10063|reconstitution_TFBS_minus1_flank|bg_10
224	237	TAGACTCAAACAAT	Foxa2	0.0149993	0.0665703479261253	+	derivatization:Epas1_chr17_10063|reconstitution_TFBS_minus1_flank|bg_10
230	241	CAAACAATGCTA	Sox17	0.147882	0.735236471342995	+	derivatization:Epas1_chr17_10063|reconstitution_TFBS_minus1_flank|bg_10
243	254	TAGAGATAAGAG	Gata4/6	0.861146	2.49680617314336	+	derivatization:Epas1_chr17_10063|reconstitution_TFBS_minus1_flank|bg_10
271	282	GTGCTTTGTGAT	Sox17	0.017663	0.0878165144732376	-	derivatization:Epas1_chr17_10063|reconstitution_TFBS_minus1_flank|bg_10
276	287	TTGTGATCGGAG	Gata4/6	0.183143	0.2631580224696	-	derivatization:Epas1_chr17_10063|reconstitution_TFBS_minus1_flank|bg_10
284	295	GGAGGCCTCATC	Jun_Atf3	0.140202	0.350172773581065	+	derivatization:Epas1_chr17_10063|reconstitution_TFBS_minus1_flank|bg_10
288	299	GCCTCATCAGTG	Gata4/6	0.0945824	0.135905370909228	-	derivatization:Epas1_chr17_10063|reconstitution_TFBS_minus1_flank|bg_10
3	14	CTGGGCTAGGCA	Klf4	0.0426113	0.153607908989188	-	derivatization:Epas1_chr17_10063|reconstitution_TFBS_minus1_flank|bg_100
20	33	TTTCTGTTAATATA	Foxa2	0.0308227	0.136798241452773	+	derivatization:Epas1_chr17_10063|reconstitution_TFBS_minus1_flank|bg_100
22	35	TCTGTTAATATACT	Foxa2	0.0201018	0.0892164180956035	-	derivatization:Epas1_chr17_10063|reconstitution_TFBS_minus1_flank|bg_100
40	53	AAAGTGTATACATG	Foxa2	0.0396817	0.176116523791119	+	derivatization:Epas1_chr17_10063|reconstitution_TFBS_minus1_flank|bg_100
42	55	AGTGTATACATGGA	Foxa2	0.0301455	0.133792671885155	-	derivatization:Epas1_chr17_10063|reconstitution_TFBS_minus1_flank|bg_100
74	85	GTGTGTGTGTGT	Klf4	0.0297752	0.107335523951038	-	derivatization:Epas1_chr17_10063|reconstitution_TFBS_minus1_flank|bg_100
75	88	TGTGTGTGTGTGTG	Foxa2	0.0115807	0.0513978137798483	-	derivatization:Epas1_chr17_10063|reconstitution_TFBS_minus1_flank|bg_100
76	87	GTGTGTGTGTGT	Klf4	0.0297752	0.107335523951038	-	derivatization:Epas1_chr17_10063|reconstitution_TFBS_minus1_flank|bg_100
77	90	TGTGTGTGTGTGTG	Foxa2	0.0115807	0.0513978137798483	-	derivatization:Epas1_chr17_10063|reconstitution_TFBS_minus1_flank|bg_100
78	89	GTGTGTGTGTGT	Klf4	0.0297752	0.107335523951038	-	derivatization:Epas1_chr17_10063|reconstitution_TFBS_minus1_flank|bg_100
79	92	TGTGTGTGTGTGAG	Foxa2	0.013399	0.0594678479570482	-	derivatization:Epas1_chr17_10063|reconstitution_TFBS_minus1_flank|bg_100
80	91	GTGTGTGTGTGA	Klf4	0.0283669	0.102258795049797	-	derivatization:Epas1_chr17_10063|reconstitution_TFBS_minus1_flank|bg_100
82	93	GTGTGTGTGAGC	Klf4	0.0346922	0.125060636503339	-	derivatization:Epas1_chr17_10063|reconstitution_TFBS_minus1_flank|bg_100
87	98	TGTGAGCTATCT	Jun_Atf3	0.0411339	0.10273727800749	-	derivatization:Epas1_chr17_10063|reconstitution_TFBS_minus1_flank|bg_100
90	101	GAGCTATCTCCT	Gata4/6	0.114682	0.332508918985198	-	derivatization:Epas1_chr17_10063|reconstitution_TFBS_minus1_flank|bg_100
100	111	CTGTGTGTGTGT	Klf4	0.0211418	0.0762132976526793	-	derivatization:Epas1_chr17_10063|reconstitution_TFBS_minus1_flank|bg_100
102	113	GTGTGTGTGTGT	Klf4	0.0297752	0.107335523951038	-	derivatization:Epas1_chr17_10063|reconstitution_TFBS_minus1_flank|bg_100
103	116	TGTGTGTGTGTTGG	Foxa2	0.0258683	0.114809473192575	-	derivatization:Epas1_chr17_10063|reconstitution_TFBS_minus1_flank|bg_100
104	115	GTGTGTGTGTTG	Klf4	0.0352377	0.127027089400894	-	derivatization:Epas1_chr17_10063|reconstitution_TFBS_minus1_flank|bg_100
105	118	TGTGTGTGTTGGGT	Foxa2	0.0131653	0.0584306335330193	-	derivatization:Epas1_chr17_10063|reconstitution_TFBS_minus1_flank|bg_100
106	117	GTGTGTGTTGGG	Klf4	0.0255637	0.0921536424147328	-	derivatization:Epas1_chr17_10063|reconstitution_TFBS_minus1_flank|bg_100
113	124	TTGGGTGCAGCG	Klf4	0.080665	0.290786293274621	-	derivatization:Epas1_chr17_10063|reconstitution_TFBS_minus1_flank|bg_100
124	135	GAAGGTGGGGGT	Klf4	0.0884774	0.318948926852736	-	derivatization:Epas1_chr17_10063|reconstitution_TFBS_minus1_flank|bg_100
128	139	GTGGGGGTGACA	Klf4	0.0218833	0.0788863037453234	-	derivatization:Epas1_chr17_10063|reconstitution_TFBS_minus1_flank|bg_100
133	144	GGTGACACACAC	Jun_Atf3	0.313673	0.78343921204757	-	derivatization:Epas1_chr17_10063|reconstitution_TFBS_minus1_flank|bg_100
135	146	TGACACACACTG	Klf4	0.0283565	0.102221304472098	+	derivatization:Epas1_chr17_10063|reconstitution_TFBS_minus1_flank|bg_100
155	166	TTGGGAGTCTGT	Klf4	0.0139847	0.050412930955899	-	derivatization:Epas1_chr17_10063|reconstitution_TFBS_minus1_flank|bg_100
162	173	TCTGTTCTCATC	Jun_Atf3	0.0404781	0.101099332008757	+	derivatization:Epas1_chr17_10063|reconstitution_TFBS_minus1_flank|bg_100
165	176	GTTCTCATCATT	Jun_Atf3	0.0611874	0.152823508696125	+	derivatization:Epas1_chr17_10063|reconstitution_TFBS_minus1_flank|bg_100
166	177	TTCTCATCATTC	Gata4/6	0.0763773	0.109746478050307	-	derivatization:Epas1_chr17_10063|reconstitution_TFBS_minus1_flank|bg_100
167	180	TCTCATCATTCACC	Hnf1b	0.00178928	0.12443093188093	+	derivatization:Epas1_chr17_10063|reconstitution_TFBS_minus1_flank|bg_100
169	180	TCATCATTCACC	Jun_Atf3	0.0228119	0.0569756943100234	+	derivatization:Epas1_chr17_10063|reconstitution_TFBS_minus1_flank|bg_100
183	194	GCTGAGGTGGGG	Jun_Atf3	0.0205792	0.0513992349758167	-	derivatization:Epas1_chr17_10063|reconstitution_TFBS_minus1_flank|bg_100
185	196	TGAGGTGGGGTC	Klf4	0.0820306	0.295709094515504	-	derivatization:Epas1_chr17_10063|reconstitution_TFBS_minus1_flank|bg_100
194	205	GTCTCTTGTCTC	Sox17	0.0112875	0.0561189439572365	-	derivatization:Epas1_chr17_10063|reconstitution_TFBS_minus1_flank|bg_100
214	227	CAAAAGCAAATAGG	Foxa2	0.183235	0.813239131309032	+	derivatization:Epas1_chr17_10063|reconstitution_TFBS_minus1_flank|bg_100
230	241	AAAACAATGCTG	Sox17	0.207003	1.02917295734041	+	derivatization:Epas1_chr17_10063|reconstitution_TFBS_minus1_flank|bg_100
243	254	GAGAGATAAGAC	Gata4/6	0.542107	1.57178469632818	+	derivatization:Epas1_chr17_10063|reconstitution_TFBS_minus1_flank|bg_100
271	282	CTGCTTTGTGAT	Sox17	0.0161071	0.0800809251130547	-	derivatization:Epas1_chr17_10063|reconstitution_TFBS_minus1_flank|bg_100
276	287	TTGTGATCGGAT	Gata4/6	0.18267	0.262478369167928	-	derivatization:Epas1_chr17_10063|reconstitution_TFBS_minus1_flank|bg_100
289	300	CTGAGATTATAG	Gata4/6	0.158906	0.228331897580329	+	derivatization:Epas1_chr17_10063|reconstitution_TFBS_minus1_flank|bg_100
3	14	CTGGGCTAGGCT	Klf4	0.0447268	0.161233997173933	-	derivatization:Epas1_chr17_10063|reconstitution_TFBS_minus1_flank|bg_101
12	25	GCTGTGTATTCTAC	Foxa2	0.0357583	0.158703570983097	-	derivatization:Epas1_chr17_10063|reconstitution_TFBS_minus1_flank|bg_101
17	30	GTATTCTACACATT	Foxa2	0.0231586	0.102783200514822	+	derivatization:Epas1_chr17_10063|reconstitution_TFBS_minus1_flank|bg_101
35	48	TTTATTTGAGAAAC	Foxa2	0.0213351	0.0946900875399969	-	derivatization:Epas1_chr17_10063|reconstitution_TFBS_minus1_flank|bg_101
44	55	GAAACTATGAAG	Sox17	0.0209226	0.104022521979152	+	derivatization:Epas1_chr17_10063|reconstitution_TFBS_minus1_flank|bg_101
49	60	TATGAAGAAGAG	Jun_Atf3	0.0336732	0.0841032070822807	-	derivatization:Epas1_chr17_10063|reconstitution_TFBS_minus1_flank|bg_101
66	77	CCATGATCTCTT	Gata4/6	0.126353	0.18155651929422	-	derivatization:Epas1_chr17_10063|reconstitution_TFBS_minus1_flank|bg_101
67	78	CATGATCTCTTT	Jun_Atf3	0.0245327	0.0612736166561974	-	derivatization:Epas1_chr17_10063|reconstitution_TFBS_minus1_flank|bg_101
73	84	CTCTTTCTCAGC	Jun_Atf3	0.0213327	0.0532811994620104	+	derivatization:Epas1_chr17_10063|reconstitution_TFBS_minus1_flank|bg_101
90	101	TAGCTATCTCCT	Gata4/6	0.239715	0.344446281628564	-	derivatization:Epas1_chr17_10063|reconstitution_TFBS_minus1_flank|bg_101
110	123	TCTGTGGGTGCAGC	Foxa2	0.0123235	0.0546945312559656	-	derivatization:Epas1_chr17_10063|reconstitution_TFBS_minus1_flank|bg_101
113	124	GTGGGTGCAGCT	Klf4	0.0869928	0.313597146886263	-	derivatization:Epas1_chr17_10063|reconstitution_TFBS_minus1_flank|bg_101
121	132	AGCTAAGTCAAT	Jun_Atf3	0.0369361	0.0922527252269409	+	derivatization:Epas1_chr17_10063|reconstitution_TFBS_minus1_flank|bg_101
122	135	GCTAAGTCAATAGT	Foxa2	0.262046	1.16302050046665	+	derivatization:Epas1_chr17_10063|reconstitution_TFBS_minus1_flank|bg_101
125	136	AAGTCAATAGTG	Sox17	0.0138133	0.0686766607809077	+	derivatization:Epas1_chr17_10063|reconstitution_TFBS_minus1_flank|bg_101
133	144	AGTGACACACAC	Jun_Atf3	0.203785	0.508979605599188	-	derivatization:Epas1_chr17_10063|reconstitution_TFBS_minus1_flank|bg_101
135	146	TGACACACACTA	Klf4	0.0390444	0.140749722297547	+	derivatization:Epas1_chr17_10063|reconstitution_TFBS_minus1_flank|bg_101
153	166	TGAAATTATTGATA	Hnf1b	0.00127125	0.0884058516015558	+	derivatization:Epas1_chr17_10063|reconstitution_TFBS_minus1_flank|bg_101
156	167	AATTATTGATAT	Sox17	0.0157955	0.0785317190942662	-	derivatization:Epas1_chr17_10063|reconstitution_TFBS_minus1_flank|bg_101
157	170	ATTATTGATATTTT	Foxa2	0.100504	0.446059899326455	-	derivatization:Epas1_chr17_10063|reconstitution_TFBS_minus1_flank|bg_101
159	170	TATTGATATTTT	Gata4/6	0.0879765	0.126413358762261	+	derivatization:Epas1_chr17_10063|reconstitution_TFBS_minus1_flank|bg_101
196	207	GGAACATTGGGT	Sox17	0.0201282	0.100072941551278	+	derivatization:Epas1_chr17_10063|reconstitution_TFBS_minus1_flank|bg_101
208	219	CTAAGATAAAAG	Gata4/6	0.3406	0.489407853170177	+	derivatization:Epas1_chr17_10063|reconstitution_TFBS_minus1_flank|bg_101
214	227	TAAAAGCAAATAGA	Foxa2	0.17156	0.761422792410716	+	derivatization:Epas1_chr17_10063|reconstitution_TFBS_minus1_flank|bg_101
222	233	AATAGATTGAAA	Gata4/6	0.0730294	0.104935883359677	+	derivatization:Epas1_chr17_10063|reconstitution_TFBS_minus1_flank|bg_101
230	241	GAAACAATGCTG	Sox17	0.139194	0.692041664246608	+	derivatization:Epas1_chr17_10063|reconstitution_TFBS_minus1_flank|bg_101
235	248	AATGCTGACAGAGA	Foxa2	0.016322	0.0724407951604553	-	derivatization:Epas1_chr17_10063|reconstitution_TFBS_minus1_flank|bg_101
238	249	GCTGACAGAGAT	Jun_Atf3	0.0497261	0.124197417699957	-	derivatization:Epas1_chr17_10063|reconstitution_TFBS_minus1_flank|bg_101
243	254	CAGAGATAAGAC	Gata4/6	0.820141	1.17845991223383	+	derivatization:Epas1_chr17_10063|reconstitution_TFBS_minus1_flank|bg_101
254	267	CCCATTTGTATTCC	Foxa2	0.0113482	0.0503659252321945	-	derivatization:Epas1_chr17_10063|reconstitution_TFBS_minus1_flank|bg_101
254	265	CCCATTTGTATT	Sox17	0.0163071	0.0810752807091962	-	derivatization:Epas1_chr17_10063|reconstitution_TFBS_minus1_flank|bg_101
271	282	TTGCTTTGTGAT	Sox17	0.0216415	0.107596733169483	-	derivatization:Epas1_chr17_10063|reconstitution_TFBS_minus1_flank|bg_101
276	287	TTGTGATCGGAC	Gata4/6	0.16688	0.239789731465177	-	derivatization:Epas1_chr17_10063|reconstitution_TFBS_minus1_flank|bg_101
3	14	GTGGGCTAGGCT	Klf4	0.0629913	0.227075021825446	-	derivatization:Epas1_chr17_10063|reconstitution_TFBS_minus1_flank|bg_102
17	28	ACGTGATTTCAC	Gata4/6	0.0963558	0.138453567875793	+	derivatization:Epas1_chr17_10063|reconstitution_TFBS_minus1_flank|bg_102
18	29	CGTGATTTCACA	Jun_Atf3	0.051086	0.127593945244449	-	derivatization:Epas1_chr17_10063|reconstitution_TFBS_minus1_flank|bg_102
56	67	AAGGACTTAATG	Jun_Atf3	0.0366066	0.091429756018977	-	derivatization:Epas1_chr17_10063|reconstitution_TFBS_minus1_flank|bg_102
71	82	ACTGACGCCTTC	Jun_Atf3	0.112164	0.280144213177748	-	derivatization:Epas1_chr17_10063|reconstitution_TFBS_minus1_flank|bg_102
90	101	AAGCTATCTCCC	Gata4/6	0.201756	0.289903026495015	-	derivatization:Epas1_chr17_10063|reconstitution_TFBS_minus1_flank|bg_102
92	103	GCTATCTCCCTC	Klf4	0.0143149	0.0516032567978289	+	derivatization:Epas1_chr17_10063|reconstitution_TFBS_minus1_flank|bg_102
106	117	TTGAGATGTGGG	Gata4/6	0.0398275	0.0572281012100271	+	derivatization:Epas1_chr17_10063|reconstitution_TFBS_minus1_flank|bg_102
110	123	GATGTGGGTGCAGC	Foxa2	0.0157527	0.0699141106435549	-	derivatization:Epas1_chr17_10063|reconstitution_TFBS_minus1_flank|bg_102
113	124	GTGGGTGCAGCT	Klf4	0.0869928	0.313597146886263	-	derivatization:Epas1_chr17_10063|reconstitution_TFBS_minus1_flank|bg_102
129	140	AGCAGATGACAC	Gata4/6	0.0903046	0.129758603691696	+	derivatization:Epas1_chr17_10063|reconstitution_TFBS_minus1_flank|bg_102
132	145	AGATGACACACACT	Foxa2	0.0162179	0.0719787753849251	+	derivatization:Epas1_chr17_10063|reconstitution_TFBS_minus1_flank|bg_102
133	144	GATGACACACAC	Jun_Atf3	0.389009	0.971600693841718	-	derivatization:Epas1_chr17_10063|reconstitution_TFBS_minus1_flank|bg_102
135	146	TGACACACACTA	Klf4	0.0390444	0.140749722297547	+	derivatization:Epas1_chr17_10063|reconstitution_TFBS_minus1_flank|bg_102
149	160	CTGTGATCTTAA	Gata4/6	0.159867	0.229712757671041	-	derivatization:Epas1_chr17_10063|reconstitution_TFBS_minus1_flank|bg_102
159	172	AAAGTTTGTTCTCA	Foxa2	0.0239415	0.10625789102647	-	derivatization:Epas1_chr17_10063|reconstitution_TFBS_minus1_flank|bg_102
169	180	CTCAGATAATGC	Gata4/6	0.453113	0.65107768811949	+	derivatization:Epas1_chr17_10063|reconstitution_TFBS_minus1_flank|bg_102
173	186	GATAATGCTTTAGA	Hnf1b	0.000905477	0.0629690975737439	+	derivatization:Epas1_chr17_10063|reconstitution_TFBS_minus1_flank|bg_102
214	227	GAAAAGCAAATAGC	Foxa2	0.157545	0.699220994581174	+	derivatization:Epas1_chr17_10063|reconstitution_TFBS_minus1_flank|bg_102
230	241	GAAACAATGCTA	Sox17	0.187021	0.929826889729908	+	derivatization:Epas1_chr17_10063|reconstitution_TFBS_minus1_flank|bg_102
240	251	TATGAGAGATAA	Jun_Atf3	0.0369262	0.0922279986862464	-	derivatization:Epas1_chr17_10063|reconstitution_TFBS_minus1_flank|bg_102
243	254	GAGAGATAAGAT	Gata4/6	0.520123	1.50804430049474	+	derivatization:Epas1_chr17_10063|reconstitution_TFBS_minus1_flank|bg_102
248	259	ATAAGATCGCTA	Gata4/6	0.0555078	0.0797591110751601	+	derivatization:Epas1_chr17_10063|reconstitution_TFBS_minus1_flank|bg_102
271	282	TTGCTTTGTGAT	Sox17	0.0216415	0.107596733169483	-	derivatization:Epas1_chr17_10063|reconstitution_TFBS_minus1_flank|bg_102
276	287	TTGTGATCGGAT	Gata4/6	0.18267	0.262478369167928	-	derivatization:Epas1_chr17_10063|reconstitution_TFBS_minus1_flank|bg_102
3	14	CTGGGCTAGGCA	Klf4	0.0426113	0.153607908989188	-	derivatization:Epas1_chr17_10063|reconstitution_TFBS_minus1_flank|bg_103
7	20	GCTAGGCAAATTGG	Foxa2	0.028908	0.128300361873449	+	derivatization:Epas1_chr17_10063|reconstitution_TFBS_minus1_flank|bg_103
25	36	GAAGAAGTCAAA	Jun_Atf3	0.0325489	0.0812951212537105	+	derivatization:Epas1_chr17_10063|reconstitution_TFBS_minus1_flank|bg_103
33	44	CAAAATATCACT	Jun_Atf3	0.0230128	0.0574774682519959	+	derivatization:Epas1_chr17_10063|reconstitution_TFBS_minus1_flank|bg_103
34	45	AAAATATCACTT	Gata4/6	0.103674	0.148969083292909	-	derivatization:Epas1_chr17_10063|reconstitution_TFBS_minus1_flank|bg_103
48	59	TGCAGATGATAT	Gata4/6	0.0595783	0.0856080090972659	+	derivatization:Epas1_chr17_10063|reconstitution_TFBS_minus1_flank|bg_103
51	62	AGATGATATAAT	Gata4/6	0.11533	0.16571757987703	+	derivatization:Epas1_chr17_10063|reconstitution_TFBS_minus1_flank|bg_103
52	63	GATGATATAATA	Jun_Atf3	0.13086	0.326839910634785	-	derivatization:Epas1_chr17_10063|reconstitution_TFBS_minus1_flank|bg_103
55	66	GATATAATAGTA	Sox17	0.0134384	0.0668127412159404	+	derivatization:Epas1_chr17_10063|reconstitution_TFBS_minus1_flank|bg_103
59	72	TAATAGTATATATA	Foxa2	0.0194518	0.0863315683924852	+	derivatization:Epas1_chr17_10063|reconstitution_TFBS_minus1_flank|bg_103
61	74	ATAGTATATATAAG	Foxa2	0.0140896	0.0625328898108535	+	derivatization:Epas1_chr17_10063|reconstitution_TFBS_minus1_flank|bg_103
68	79	ATATAAGTGACC	Jun_Atf3	0.0269365	0.0672774205472558	+	derivatization:Epas1_chr17_10063|reconstitution_TFBS_minus1_flank|bg_103
73	84	AGTGACCCTAAA	Jun_Atf3	0.0564431	0.14097400091663	-	derivatization:Epas1_chr17_10063|reconstitution_TFBS_minus1_flank|bg_103
90	101	CAGCTATCTCCA	Gata4/6	0.155359	0.450447787312929	-	derivatization:Epas1_chr17_10063|reconstitution_TFBS_minus1_flank|bg_103
95	106	ATCTCCACCTAA	Klf4	0.0380995	0.137343487021836	+	derivatization:Epas1_chr17_10063|reconstitution_TFBS_minus1_flank|bg_103
107	118	GCCTGATTGGGT	Gata4/6	0.121002	0.173867671900463	+	derivatization:Epas1_chr17_10063|reconstitution_TFBS_minus1_flank|bg_103
113	124	TTGGGTGCAGCA	Klf4	0.0810278	0.292094137658183	-	derivatization:Epas1_chr17_10063|reconstitution_TFBS_minus1_flank|bg_103
124	135	AGTGAAGTAGCT	Jun_Atf3	0.0326874	0.0816410430603964	-	derivatization:Epas1_chr17_10063|reconstitution_TFBS_minus1_flank|bg_103
133	144	GCTGACACACAC	Jun_Atf3	0.14503	0.362231333022795	-	derivatization:Epas1_chr17_10063|reconstitution_TFBS_minus1_flank|bg_103
135	146	TGACACACACTT	Klf4	0.0420045	0.151420477975005	+	derivatization:Epas1_chr17_10063|reconstitution_TFBS_minus1_flank|bg_103
146	159	TTAACTCAAACAAG	Foxa2	0.0341103	0.151389367428114	+	derivatization:Epas1_chr17_10063|reconstitution_TFBS_minus1_flank|bg_103
153	164	AAACAAGTCAAT	Jun_Atf3	0.0219701	0.0548731890618775	+	derivatization:Epas1_chr17_10063|reconstitution_TFBS_minus1_flank|bg_103
157	168	AAGTCAATGGCC	Sox17	0.0273898	0.136176004535984	+	derivatization:Epas1_chr17_10063|reconstitution_TFBS_minus1_flank|bg_103
180	193	AAAGGATAAACAGG	Foxa2	0.0674301	0.299270313794205	+	derivatization:Epas1_chr17_10063|reconstitution_TFBS_minus1_flank|bg_103
180	191	AAAGGATAAACA	Gata4/6	0.0711807	0.102279487886525	+	derivatization:Epas1_chr17_10063|reconstitution_TFBS_minus1_flank|bg_103
193	204	GCTGAGAAAGAA	Jun_Atf3	0.0204183	0.0509973662487715	-	derivatization:Epas1_chr17_10063|reconstitution_TFBS_minus1_flank|bg_103
214	227	AAAAAGCAAATAGC	Foxa2	0.149455	0.663315711353133	+	derivatization:Epas1_chr17_10063|reconstitution_TFBS_minus1_flank|bg_103
223	234	ATAGCAATAAAC	Sox17	0.0109551	0.0544663249564494	+	derivatization:Epas1_chr17_10063|reconstitution_TFBS_minus1_flank|bg_103
224	237	TAGCAATAAACAAT	Foxa2	0.0316934	0.140662608585858	+	derivatization:Epas1_chr17_10063|reconstitution_TFBS_minus1_flank|bg_103
230	241	TAAACAATGCTA	Sox17	0.185294	0.921240629157226	+	derivatization:Epas1_chr17_10063|reconstitution_TFBS_minus1_flank|bg_103
233	246	ACAATGCTAATAGA	Foxa2	0.0337807	0.149926526717117	+	derivatization:Epas1_chr17_10063|reconstitution_TFBS_minus1_flank|bg_103
243	254	TAGAGATAAGAT	Gata4/6	0.82892	2.40337012892354	+	derivatization:Epas1_chr17_10063|reconstitution_TFBS_minus1_flank|bg_103
248	259	ATAAGATTGGTG	Gata4/6	0.0711159	0.102186376821095	+	derivatization:Epas1_chr17_10063|reconstitution_TFBS_minus1_flank|bg_103
253	264	ATTGGTGTGACT	Klf4	0.0290474	0.104711904484785	-	derivatization:Epas1_chr17_10063|reconstitution_TFBS_minus1_flank|bg_103
258	269	TGTGACTCTAAC	Jun_Atf3	0.144538	0.361002498879188	-	derivatization:Epas1_chr17_10063|reconstitution_TFBS_minus1_flank|bg_103
271	282	ATGCTTTGTGAT	Sox17	0.0204625	0.101735006930228	-	derivatization:Epas1_chr17_10063|reconstitution_TFBS_minus1_flank|bg_103
276	287	TTGTGATCGGAT	Gata4/6	0.18267	0.262478369167928	-	derivatization:Epas1_chr17_10063|reconstitution_TFBS_minus1_flank|bg_103
3	14	ATGGGCTAGGCT	Klf4	0.0662537	0.238835527660432	-	derivatization:Epas1_chr17_10063|reconstitution_TFBS_minus1_flank|bg_104
19	30	TGCACATCTGTA	Gata4/6	0.0386249	0.0555000862827738	-	derivatization:Epas1_chr17_10063|reconstitution_TFBS_minus1_flank|bg_104
22	33	ACATCTGTAATC	Jun_Atf3	0.0329269	0.0822392255347739	+	derivatization:Epas1_chr17_10063|reconstitution_TFBS_minus1_flank|bg_104
26	37	CTGTAATCCTAG	Gata4/6	0.0431002	0.0619306410839849	-	derivatization:Epas1_chr17_10063|reconstitution_TFBS_minus1_flank|bg_104
43	56	GGAAGGCAAATCCA	Foxa2	0.0119985	0.0532521064044065	+	derivatization:Epas1_chr17_10063|reconstitution_TFBS_minus1_flank|bg_104
55	66	CAGGGATCTCCA	Gata4/6	0.0420542	0.060427644564854	-	derivatization:Epas1_chr17_10063|reconstitution_TFBS_minus1_flank|bg_104
71	82	TTTCTGGTCAGC	Jun_Atf3	0.0362972	0.090656989181514	+	derivatization:Epas1_chr17_10063|reconstitution_TFBS_minus1_flank|bg_104
90	101	GAGCTATCTCCG	Gata4/6	0.219792	0.31581893970634	-	derivatization:Epas1_chr17_10063|reconstitution_TFBS_minus1_flank|bg_104
113	124	CTGGGTGCAGCC	Klf4	0.076188	0.27464732054803	-	derivatization:Epas1_chr17_10063|reconstitution_TFBS_minus1_flank|bg_104
132	145	AACGGACACACACT	Foxa2	0.0170507	0.0756749335891664	+	derivatization:Epas1_chr17_10063|reconstitution_TFBS_minus1_flank|bg_104
135	146	GGACACACACTA	Klf4	0.0505497	0.182224755335574	+	derivatization:Epas1_chr17_10063|reconstitution_TFBS_minus1_flank|bg_104
148	159	AATGACTAAGGA	Jun_Atf3	0.157922	0.394430783793876	-	derivatization:Epas1_chr17_10063|reconstitution_TFBS_minus1_flank|bg_104
159	170	AAGACACTGGCA	Sox17	0.01254	0.0623460958780728	+	derivatization:Epas1_chr17_10063|reconstitution_TFBS_minus1_flank|bg_104
168	179	GCATGTATCATC	Jun_Atf3	0.114455	0.285866284362711	+	derivatization:Epas1_chr17_10063|reconstitution_TFBS_minus1_flank|bg_104
169	180	CATGTATCATCC	Gata4/6	0.0577265	0.0829471592367241	-	derivatization:Epas1_chr17_10063|reconstitution_TFBS_minus1_flank|bg_104
214	227	TAAAAGCAAATAGA	Foxa2	0.17156	0.761422792410716	+	derivatization:Epas1_chr17_10063|reconstitution_TFBS_minus1_flank|bg_104
224	237	TAGACACAAACAAT	Foxa2	0.026668	0.118358725973473	+	derivatization:Epas1_chr17_10063|reconstitution_TFBS_minus1_flank|bg_104
226	237	GACACAAACAAT	Sox17	0.0101833	0.0506291067109393	+	derivatization:Epas1_chr17_10063|reconstitution_TFBS_minus1_flank|bg_104
230	241	CAAACAATGCTA	Sox17	0.147882	0.735236471342995	+	derivatization:Epas1_chr17_10063|reconstitution_TFBS_minus1_flank|bg_104
243	254	AAGAGATAAGAC	Gata4/6	0.635672	1.84306699873702	+	derivatization:Epas1_chr17_10063|reconstitution_TFBS_minus1_flank|bg_104
266	279	CTTGTGTGCTTTGT	Foxa2	0.113064	0.501804072051324	-	derivatization:Epas1_chr17_10063|reconstitution_TFBS_minus1_flank|bg_104
271	282	GTGCTTTGTGAT	Sox17	0.017663	0.0878165144732376	-	derivatization:Epas1_chr17_10063|reconstitution_TFBS_minus1_flank|bg_104
276	287	TTGTGATCGGAA	Gata4/6	0.191782	0.27557139429443	-	derivatization:Epas1_chr17_10063|reconstitution_TFBS_minus1_flank|bg_104
285	296	GAACACGCACAC	Klf4	0.0613062	0.221000466779304	+	derivatization:Epas1_chr17_10063|reconstitution_TFBS_minus1_flank|bg_104
286	299	AACACGCACACAGA	Foxa2	0.0217552	0.0965545880942738	+	derivatization:Epas1_chr17_10063|reconstitution_TFBS_minus1_flank|bg_104
3	14	ATGGGCTAGGCC	Klf4	0.0817197	0.294588342534111	-	derivatization:Epas1_chr17_10063|reconstitution_TFBS_minus1_flank|bg_105
11	22	GGCCACACACAC	Klf4	0.111982	0.403679795369474	+	derivatization:Epas1_chr17_10063|reconstitution_TFBS_minus1_flank|bg_105
13	24	CCACACACACTA	Klf4	0.0250325	0.090238739061513	+	derivatization:Epas1_chr17_10063|reconstitution_TFBS_minus1_flank|bg_105
20	31	CACTACACACCA	Klf4	0.017034	0.0614052404343878	+	derivatization:Epas1_chr17_10063|reconstitution_TFBS_minus1_flank|bg_105
24	37	ACACACCACACATA	Foxa2	0.0141811	0.0629389878844463	+	derivatization:Epas1_chr17_10063|reconstitution_TFBS_minus1_flank|bg_105
25	36	CACACCACACAT	Klf4	0.0264639	0.0953987403036043	+	derivatization:Epas1_chr17_10063|reconstitution_TFBS_minus1_flank|bg_105
27	38	CACCACACATAC	Klf4	0.0230699	0.0831638344662019	+	derivatization:Epas1_chr17_10063|reconstitution_TFBS_minus1_flank|bg_105
30	43	CACACATACACACA	Foxa2	0.0142148	0.0630885562459772	+	derivatization:Epas1_chr17_10063|reconstitution_TFBS_minus1_flank|bg_105
32	45	CACATACACACACA	Foxa2	0.024332	0.107991019963497	+	derivatization:Epas1_chr17_10063|reconstitution_TFBS_minus1_flank|bg_105
34	47	CATACACACACATA	Foxa2	0.0379808	0.168567537852605	+	derivatization:Epas1_chr17_10063|reconstitution_TFBS_minus1_flank|bg_105
35	46	ATACACACACAT	Klf4	0.0277471	0.100024500813491	+	derivatization:Epas1_chr17_10063|reconstitution_TFBS_minus1_flank|bg_105
40	53	CACACATACACACA	Foxa2	0.0142148	0.0630885562459772	+	derivatization:Epas1_chr17_10063|reconstitution_TFBS_minus1_flank|bg_105
42	55	CACATACACACATC	Foxa2	0.029799	0.132254825081878	+	derivatization:Epas1_chr17_10063|reconstitution_TFBS_minus1_flank|bg_105
43	54	ACATACACACAT	Klf4	0.0141154	0.0508840865813994	+	derivatization:Epas1_chr17_10063|reconstitution_TFBS_minus1_flank|bg_105
47	58	ACACACATCACA	Jun_Atf3	0.0446613	0.111547419385858	+	derivatization:Epas1_chr17_10063|reconstitution_TFBS_minus1_flank|bg_105
49	62	ACACATCACACACA	Foxa2	0.0130776	0.058041400734614	+	derivatization:Epas1_chr17_10063|reconstitution_TFBS_minus1_flank|bg_105
51	64	ACATCACACACATA	Foxa2	0.0179043	0.0794634069839076	+	derivatization:Epas1_chr17_10063|reconstitution_TFBS_minus1_flank|bg_105
52	63	CATCACACACAT	Klf4	0.0350105	0.126208064472709	+	derivatization:Epas1_chr17_10063|reconstitution_TFBS_minus1_flank|bg_105
63	74	TACACCACACAC	Klf4	0.025274	0.0911093135340329	+	derivatization:Epas1_chr17_10063|reconstitution_TFBS_minus1_flank|bg_105
65	76	CACCACACACAC	Klf4	0.0691954	0.24943995385427	+	derivatization:Epas1_chr17_10063|reconstitution_TFBS_minus1_flank|bg_105
66	79	ACCACACACACACT	Foxa2	0.0181691	0.0806386503706548	+	derivatization:Epas1_chr17_10063|reconstitution_TFBS_minus1_flank|bg_105
67	78	CCACACACACAC	Klf4	0.0282399	0.101800977418285	+	derivatization:Epas1_chr17_10063|reconstitution_TFBS_minus1_flank|bg_105
69	80	ACACACACACTA	Klf4	0.0263934	0.0951445974451668	+	derivatization:Epas1_chr17_10063|reconstitution_TFBS_minus1_flank|bg_105
76	87	CACTACACACCA	Klf4	0.017034	0.0614052404343878	+	derivatization:Epas1_chr17_10063|reconstitution_TFBS_minus1_flank|bg_105
90	101	TAGCTATCTCCC	Gata4/6	0.218994	0.314672294178361	-	derivatization:Epas1_chr17_10063|reconstitution_TFBS_minus1_flank|bg_105
92	103	GCTATCTCCCAC	Klf4	0.0157885	0.0569153832686587	+	derivatization:Epas1_chr17_10063|reconstitution_TFBS_minus1_flank|bg_105
96	107	TCTCCCACACAC	Klf4	0.0211363	0.076193470904858	+	derivatization:Epas1_chr17_10063|reconstitution_TFBS_minus1_flank|bg_105
98	109	TCCCACACACAT	Klf4	0.0585884	0.211203169464957	+	derivatization:Epas1_chr17_10063|reconstitution_TFBS_minus1_flank|bg_105
99	112	CCCACACACATATA	Foxa2	0.0192739	0.0855420072198933	+	derivatization:Epas1_chr17_10063|reconstitution_TFBS_minus1_flank|bg_105
113	124	CTGGGTGCAGCC	Klf4	0.076188	0.27464732054803	-	derivatization:Epas1_chr17_10063|reconstitution_TFBS_minus1_flank|bg_105
121	132	AGCCACACACAC	Klf4	0.0907885	0.327280126287273	+	derivatization:Epas1_chr17_10063|reconstitution_TFBS_minus1_flank|bg_105
122	135	GCCACACACACACA	Foxa2	0.0143334	0.0636149303610384	+	derivatization:Epas1_chr17_10063|reconstitution_TFBS_minus1_flank|bg_105
123	134	CCACACACACAC	Klf4	0.0282399	0.101800977418285	+	derivatization:Epas1_chr17_10063|reconstitution_TFBS_minus1_flank|bg_105
125	136	ACACACACACAG	Klf4	0.0211418	0.0762132976526793	+	derivatization:Epas1_chr17_10063|reconstitution_TFBS_minus1_flank|bg_105
132	145	CACAGACACACACT	Foxa2	0.0226533	0.100540562737921	+	derivatization:Epas1_chr17_10063|reconstitution_TFBS_minus1_flank|bg_105
135	146	AGACACACACTC	Klf4	0.0419188	0.151111541195316	+	derivatization:Epas1_chr17_10063|reconstitution_TFBS_minus1_flank|bg_105
138	149	CACACACTCATC	Jun_Atf3	0.0258228	0.0644958096006414	+	derivatization:Epas1_chr17_10063|reconstitution_TFBS_minus1_flank|bg_105
141	152	ACACTCATCACA	Jun_Atf3	0.036844	0.0920226934695707	+	derivatization:Epas1_chr17_10063|reconstitution_TFBS_minus1_flank|bg_105
142	153	CACTCATCACAC	Gata4/6	0.0504224	0.0724519040977332	-	derivatization:Epas1_chr17_10063|reconstitution_TFBS_minus1_flank|bg_105
143	156	ACTCATCACACACA	Foxa2	0.0154988	0.0687872439672138	+	derivatization:Epas1_chr17_10063|reconstitution_TFBS_minus1_flank|bg_105
145	158	TCATCACACACATA	Foxa2	0.0160637	0.0712944002707392	+	derivatization:Epas1_chr17_10063|reconstitution_TFBS_minus1_flank|bg_105
146	157	CATCACACACAT	Klf4	0.0350105	0.126208064472709	+	derivatization:Epas1_chr17_10063|reconstitution_TFBS_minus1_flank|bg_105
157	168	TACACCACACAC	Klf4	0.025274	0.0911093135340329	+	derivatization:Epas1_chr17_10063|reconstitution_TFBS_minus1_flank|bg_105
158	171	ACACCACACACACT	Foxa2	0.0149944	0.0665486005975941	+	derivatization:Epas1_chr17_10063|reconstitution_TFBS_minus1_flank|bg_105
159	170	CACCACACACAC	Klf4	0.0691954	0.24943995385427	+	derivatization:Epas1_chr17_10063|reconstitution_TFBS_minus1_flank|bg_105
161	172	CCACACACACTA	Klf4	0.0250325	0.090238739061513	+	derivatization:Epas1_chr17_10063|reconstitution_TFBS_minus1_flank|bg_105
168	179	CACTACACACCA	Klf4	0.017034	0.0614052404343878	+	derivatization:Epas1_chr17_10063|reconstitution_TFBS_minus1_flank|bg_105
172	185	ACACACCACATATA	Foxa2	0.0119092	0.0528557724375012	+	derivatization:Epas1_chr17_10063|reconstitution_TFBS_minus1_flank|bg_105
183	196	ATACCACAAACACA	Foxa2	0.0293599	0.130305998151663	+	derivatization:Epas1_chr17_10063|reconstitution_TFBS_minus1_flank|bg_105
187	200	CACAAACACACACA	Foxa2	0.0239955	0.106497555463344	+	derivatization:Epas1_chr17_10063|reconstitution_TFBS_minus1_flank|bg_105
189	202	CAAACACACACACA	Foxa2	0.0204528	0.0907742369352873	+	derivatization:Epas1_chr17_10063|reconstitution_TFBS_minus1_flank|bg_105
190	201	AAACACACACAC	Klf4	0.0371535	0.133933286396561	+	derivatization:Epas1_chr17_10063|reconstitution_TFBS_minus1_flank|bg_105
192	203	ACACACACACAC	Klf4	0.0297752	0.107335523951038	+	derivatization:Epas1_chr17_10063|reconstitution_TFBS_minus1_flank|bg_105
193	206	CACACACACACATA	Foxa2	0.018146	0.0805361272504363	+	derivatization:Epas1_chr17_10063|reconstitution_TFBS_minus1_flank|bg_105
194	205	ACACACACACAT	Klf4	0.0313173	0.112894583553825	+	derivatization:Epas1_chr17_10063|reconstitution_TFBS_minus1_flank|bg_105
199	212	CACACATACACACA	Foxa2	0.0142148	0.0630885562459772	+	derivatization:Epas1_chr17_10063|reconstitution_TFBS_minus1_flank|bg_105
201	214	CACATACACACACA	Foxa2	0.024332	0.107991019963497	+	derivatization:Epas1_chr17_10063|reconstitution_TFBS_minus1_flank|bg_105
203	216	CATACACACACAAA	Foxa2	0.0293143	0.130103614849414	+	derivatization:Epas1_chr17_10063|reconstitution_TFBS_minus1_flank|bg_105
204	215	ATACACACACAA	Klf4	0.0257918	0.0929759117198335	+	derivatization:Epas1_chr17_10063|reconstitution_TFBS_minus1_flank|bg_105
209	220	CACACAAAAAGC	Sox17	0.0102109	0.0507663277832068	+	derivatization:Epas1_chr17_10063|reconstitution_TFBS_minus1_flank|bg_105
214	227	AAAAAGCAAATAGC	Foxa2	0.149455	0.663315711353133	+	derivatization:Epas1_chr17_10063|reconstitution_TFBS_minus1_flank|bg_105
225	236	AGCACAAAACAA	Sox17	0.017372	0.0863697270808517	+	derivatization:Epas1_chr17_10063|reconstitution_TFBS_minus1_flank|bg_105
230	241	AAAACAATGCTC	Sox17	0.226998	1.12858365806465	+	derivatization:Epas1_chr17_10063|reconstitution_TFBS_minus1_flank|bg_105
233	246	ACAATGCTCACAGA	Foxa2	0.0140641	0.062419714937885	+	derivatization:Epas1_chr17_10063|reconstitution_TFBS_minus1_flank|bg_105
243	254	CAGAGATAAGAA	Gata4/6	0.896798	1.28860829097859	+	derivatization:Epas1_chr17_10063|reconstitution_TFBS_minus1_flank|bg_105
248	259	ATAAGAATCAAG	Sox17	0.0197968	0.0984252943284713	+	derivatization:Epas1_chr17_10063|reconstitution_TFBS_minus1_flank|bg_105
263	274	CATGACACTTGC	Jun_Atf3	0.071873	0.179512187811814	-	derivatization:Epas1_chr17_10063|reconstitution_TFBS_minus1_flank|bg_105
271	282	TTGCTTTGTGAT	Sox17	0.0216415	0.107596733169483	-	derivatization:Epas1_chr17_10063|reconstitution_TFBS_minus1_flank|bg_105
276	287	TTGTGATCGGAT	Gata4/6	0.18267	0.262478369167928	-	derivatization:Epas1_chr17_10063|reconstitution_TFBS_minus1_flank|bg_105
3	14	CTGGGCTAGGCA	Klf4	0.0426113	0.153607908989188	-	derivatization:Epas1_chr17_10063|reconstitution_TFBS_minus1_flank|bg_106
14	27	ACTCTGCACATTTT	Foxa2	0.0157972	0.0701116118924607	+	derivatization:Epas1_chr17_10063|reconstitution_TFBS_minus1_flank|bg_106
38	49	AGGGTATCTTAG	Gata4/6	0.164857	0.236882884468808	-	derivatization:Epas1_chr17_10063|reconstitution_TFBS_minus1_flank|bg_106
48	59	AGTGAGTCCAGA	Jun_Atf3	0.044633	0.111476736446297	-	derivatization:Epas1_chr17_10063|reconstitution_TFBS_minus1_flank|bg_106
60	71	GCTTATTGGTCT	Sox17	0.0101077	0.0502532402955978	-	derivatization:Epas1_chr17_10063|reconstitution_TFBS_minus1_flank|bg_106
```
