## Supplementary material for "Multi-scale dissection, compaction and derivatization of mammalian developmental enhancers": Table S3: 719625_file04 (part 29 of 85)

```
61	74	CTTATTGGTCTGGC	Foxa2	0.0286718	0.127252051873639	-	derivatization:Epas1_chr17_10063|reconstitution_TFBS_minus1_flank|bg_106
74	85	CTGGGCTGGCTA	Klf4	0.0314945	0.113533365319997	-	derivatization:Epas1_chr17_10063|reconstitution_TFBS_minus1_flank|bg_106
90	101	AAGCTATCTCCC	Gata4/6	0.201756	0.289903026495015	-	derivatization:Epas1_chr17_10063|reconstitution_TFBS_minus1_flank|bg_106
92	103	GCTATCTCCCTA	Klf4	0.0139953	0.0504511425062456	+	derivatization:Epas1_chr17_10063|reconstitution_TFBS_minus1_flank|bg_106
101	112	CTAGAATCTACC	Gata4/6	0.0380778	0.0547139587535037	-	derivatization:Epas1_chr17_10063|reconstitution_TFBS_minus1_flank|bg_106
113	124	TTGGGTGCAGCC	Klf4	0.104904	0.378164573354997	-	derivatization:Epas1_chr17_10063|reconstitution_TFBS_minus1_flank|bg_106
133	144	TGGGACACACAC	Jun_Atf3	0.0217563	0.0543391956880909	-	derivatization:Epas1_chr17_10063|reconstitution_TFBS_minus1_flank|bg_106
135	146	GGACACACACTA	Klf4	0.0505497	0.182224755335574	+	derivatization:Epas1_chr17_10063|reconstitution_TFBS_minus1_flank|bg_106
142	153	CACTACACACCA	Klf4	0.017034	0.0614052404343878	+	derivatization:Epas1_chr17_10063|reconstitution_TFBS_minus1_flank|bg_106
170	183	CATGTGTGTTGGGG	Foxa2	0.0197676	0.0877331615251694	-	derivatization:Epas1_chr17_10063|reconstitution_TFBS_minus1_flank|bg_106
171	182	ATGTGTGTTGGG	Klf4	0.0268877	0.0969264813448214	-	derivatization:Epas1_chr17_10063|reconstitution_TFBS_minus1_flank|bg_106
184	195	ATCCAAACCCAG	Klf4	0.0520818	0.187747766305959	+	derivatization:Epas1_chr17_10063|reconstitution_TFBS_minus1_flank|bg_106
214	227	TAAAAGCAAATAGC	Foxa2	0.134091	0.595126740832043	+	derivatization:Epas1_chr17_10063|reconstitution_TFBS_minus1_flank|bg_106
224	237	TAGCACTAAACAAT	Foxa2	0.0123364	0.0547517844269967	+	derivatization:Epas1_chr17_10063|reconstitution_TFBS_minus1_flank|bg_106
230	241	TAAACAATGCTC	Sox17	0.15123	0.751881984022404	+	derivatization:Epas1_chr17_10063|reconstitution_TFBS_minus1_flank|bg_106
243	254	TAGAGATAAGAG	Gata4/6	0.861146	2.49680617314336	+	derivatization:Epas1_chr17_10063|reconstitution_TFBS_minus1_flank|bg_106
271	282	TTGCTTTGTGAT	Sox17	0.0216415	0.107596733169483	-	derivatization:Epas1_chr17_10063|reconstitution_TFBS_minus1_flank|bg_106
276	287	TTGTGATCGGAG	Gata4/6	0.183143	0.2631580224696	-	derivatization:Epas1_chr17_10063|reconstitution_TFBS_minus1_flank|bg_106
281	292	ATCGGAGTAATA	Jun_Atf3	0.0351672	0.0878346668598168	+	derivatization:Epas1_chr17_10063|reconstitution_TFBS_minus1_flank|bg_106
3	14	ATGGGCTAGGCC	Klf4	0.0817197	0.294588342534111	-	derivatization:Epas1_chr17_10063|reconstitution_TFBS_minus1_flank|bg_107
6	17	GGCTAGGCCCAA	Klf4	0.0277559	0.100056223610005	+	derivatization:Epas1_chr17_10063|reconstitution_TFBS_minus1_flank|bg_107
14	25	CCAAGTATCATT	Jun_Atf3	0.0262271	0.0655056015605195	+	derivatization:Epas1_chr17_10063|reconstitution_TFBS_minus1_flank|bg_107
15	26	CAAGTATCATTT	Gata4/6	0.0702556	0.10095021247558	-	derivatization:Epas1_chr17_10063|reconstitution_TFBS_minus1_flank|bg_107
39	50	ATTAGAATAACA	Sox17	0.0125865	0.0625772835541757	+	derivatization:Epas1_chr17_10063|reconstitution_TFBS_minus1_flank|bg_107
43	56	GAATAACAAATAAC	Foxa2	0.0448005	0.19883493711469	+	derivatization:Epas1_chr17_10063|reconstitution_TFBS_minus1_flank|bg_107
45	56	ATAACAAATAAC	Sox17	0.024353	0.121077709164171	+	derivatization:Epas1_chr17_10063|reconstitution_TFBS_minus1_flank|bg_107
57	68	TTCTCAATGGAG	Sox17	0.0114477	0.0569154227897459	+	derivatization:Epas1_chr17_10063|reconstitution_TFBS_minus1_flank|bg_107
64	75	TGGAGATTCTAA	Gata4/6	0.0625666	0.0899018948507257	+	derivatization:Epas1_chr17_10063|reconstitution_TFBS_minus1_flank|bg_107
83	94	AAGGGCATAGCT	Klf4	0.0824031	0.297051906072496	-	derivatization:Epas1_chr17_10063|reconstitution_TFBS_minus1_flank|bg_107
90	101	TAGCTATCTCCT	Gata4/6	0.239715	0.344446281628564	-	derivatization:Epas1_chr17_10063|reconstitution_TFBS_minus1_flank|bg_107
113	124	ATGGGTGCAGCC	Klf4	0.112857	0.406834050704691	-	derivatization:Epas1_chr17_10063|reconstitution_TFBS_minus1_flank|bg_107
132	145	ACTAGACACACACT	Foxa2	0.0556718	0.247084270310859	+	derivatization:Epas1_chr17_10063|reconstitution_TFBS_minus1_flank|bg_107
135	146	AGACACACACTC	Klf4	0.0419188	0.151111541195316	+	derivatization:Epas1_chr17_10063|reconstitution_TFBS_minus1_flank|bg_107
151	162	CTTTCACTCACC	Jun_Atf3	0.0720462	0.179944777392449	+	derivatization:Epas1_chr17_10063|reconstitution_TFBS_minus1_flank|bg_107
173	184	AAAACAAAAAAT	Sox17	0.0836028	0.415654560165498	+	derivatization:Epas1_chr17_10063|reconstitution_TFBS_minus1_flank|bg_107
182	193	AATTACATGATA	Jun_Atf3	0.0272985	0.0681815627423482	-	derivatization:Epas1_chr17_10063|reconstitution_TFBS_minus1_flank|bg_107
186	197	ACATGATAAAAC	Gata4/6	0.338127	0.485854401552767	+	derivatization:Epas1_chr17_10063|reconstitution_TFBS_minus1_flank|bg_107
187	198	CATGATAAAACC	Jun_Atf3	0.0704893	0.17605621666444	-	derivatization:Epas1_chr17_10063|reconstitution_TFBS_minus1_flank|bg_107
201	214	GTTTAATGAATATC	Hnf1b	0.00178063	0.123829389606512	-	derivatization:Epas1_chr17_10063|reconstitution_TFBS_minus1_flank|bg_107
202	215	TTTAATGAATATCA	Hnf1b	0.0115128	0.800628427389099	+	derivatization:Epas1_chr17_10063|reconstitution_TFBS_minus1_flank|bg_107
207	218	TGAATATCAAAA	Gata4/6	0.112697	0.161934224394361	-	derivatization:Epas1_chr17_10063|reconstitution_TFBS_minus1_flank|bg_107
214	227	CAAAAGCAAATAGC	Foxa2	0.160993	0.714524012698638	+	derivatization:Epas1_chr17_10063|reconstitution_TFBS_minus1_flank|bg_107
224	237	TAGCAGCAAACAAT	Foxa2	0.0545359	0.242042884498902	+	derivatization:Epas1_chr17_10063|reconstitution_TFBS_minus1_flank|bg_107
230	241	CAAACAATGCTG	Sox17	0.110064	0.547213771668596	+	derivatization:Epas1_chr17_10063|reconstitution_TFBS_minus1_flank|bg_107
240	251	TGTGAGAGATAA	Jun_Atf3	0.029775	0.074366944361537	-	derivatization:Epas1_chr17_10063|reconstitution_TFBS_minus1_flank|bg_107
243	254	GAGAGATAAGAA	Gata4/6	0.5452	1.58075253859132	+	derivatization:Epas1_chr17_10063|reconstitution_TFBS_minus1_flank|bg_107
265	276	TAAAGAATGCTT	Sox17	0.029977	0.14903898852767	+	derivatization:Epas1_chr17_10063|reconstitution_TFBS_minus1_flank|bg_107
271	282	ATGCTTTGTGAT	Sox17	0.0204625	0.101735006930228	-	derivatization:Epas1_chr17_10063|reconstitution_TFBS_minus1_flank|bg_107
276	287	TTGTGATCGGAG	Gata4/6	0.183143	0.2631580224696	-	derivatization:Epas1_chr17_10063|reconstitution_TFBS_minus1_flank|bg_107
3	14	GTGGGCTAGGCT	Klf4	0.0629913	0.227075021825446	-	derivatization:Epas1_chr17_10063|reconstitution_TFBS_minus1_flank|bg_108
15	26	ACTACAAAGGGA	Sox17	0.0214833	0.106810197892935	+	derivatization:Epas1_chr17_10063|reconstitution_TFBS_minus1_flank|bg_108
38	49	GGTGAGGGGAGA	Jun_Atf3	0.0377517	0.0942897925593094	-	derivatization:Epas1_chr17_10063|reconstitution_TFBS_minus1_flank|bg_108
47	58	AGAAAAGCCTAT	Klf4	0.0141573	0.0510351303511658	+	derivatization:Epas1_chr17_10063|reconstitution_TFBS_minus1_flank|bg_108
55	66	CTATAGGTAATT	Jun_Atf3	0.030898	0.077171783270622	+	derivatization:Epas1_chr17_10063|reconstitution_TFBS_minus1_flank|bg_108
60	73	GGTAATTTCTAAGT	Hnf1b	0.000828113	0.0575890147392875	+	derivatization:Epas1_chr17_10063|reconstitution_TFBS_minus1_flank|bg_108
72	83	GTAGGTGTGGGG	Klf4	0.117337	0.422983838021003	-	derivatization:Epas1_chr17_10063|reconstitution_TFBS_minus1_flank|bg_108
74	85	AGGTGTGGGGTG	Klf4	0.0320701	0.115608324601084	-	derivatization:Epas1_chr17_10063|reconstitution_TFBS_minus1_flank|bg_108
82	93	GGTGACAGGAGC	Jun_Atf3	0.0785227	0.196120680504371	-	derivatization:Epas1_chr17_10063|reconstitution_TFBS_minus1_flank|bg_108
90	101	GAGCTATCTCCG	Gata4/6	0.219792	0.31581893970634	-	derivatization:Epas1_chr17_10063|reconstitution_TFBS_minus1_flank|bg_108
100	111	CGAAGATCAGTC	Gata4/6	0.112555	0.161730184713944	+	derivatization:Epas1_chr17_10063|reconstitution_TFBS_minus1_flank|bg_108
103	114	AGATCAGTCAAT	Jun_Atf3	0.0281191	0.0702311182265825	+	derivatization:Epas1_chr17_10063|reconstitution_TFBS_minus1_flank|bg_108
107	118	CAGTCAATGGGT	Sox17	0.0200364	0.0996165323326489	+	derivatization:Epas1_chr17_10063|reconstitution_TFBS_minus1_flank|bg_108
113	124	ATGGGTGCAGCT	Klf4	0.0914983	0.329838858215202	-	derivatization:Epas1_chr17_10063|reconstitution_TFBS_minus1_flank|bg_108
132	145	GAATGACACACACT	Foxa2	0.0186289	0.0826793486683375	+	derivatization:Epas1_chr17_10063|reconstitution_TFBS_minus1_flank|bg_108
133	144	AATGACACACAC	Jun_Atf3	0.252729	0.631223626584278	-	derivatization:Epas1_chr17_10063|reconstitution_TFBS_minus1_flank|bg_108
135	146	TGACACACACTG	Klf4	0.0283565	0.102221304472098	+	derivatization:Epas1_chr17_10063|reconstitution_TFBS_minus1_flank|bg_108
178	189	TGCAATTCTTAC	Sox17	0.0179927	0.0894557096734769	-	derivatization:Epas1_chr17_10063|reconstitution_TFBS_minus1_flank|bg_108
185	196	CTTACAATACCC	Sox17	0.0253757	0.126162346505041	+	derivatization:Epas1_chr17_10063|reconstitution_TFBS_minus1_flank|bg_108
187	198	TACAATACCCTT	Klf4	0.0482316	0.173868321858355	+	derivatization:Epas1_chr17_10063|reconstitution_TFBS_minus1_flank|bg_108
214	227	AAAAAGCAAATAGG	Foxa2	0.170103	0.754956290845419	+	derivatization:Epas1_chr17_10063|reconstitution_TFBS_minus1_flank|bg_108
224	237	TAGGACTAAACAAT	Foxa2	0.0214049	0.0949998760158087	+	derivatization:Epas1_chr17_10063|reconstitution_TFBS_minus1_flank|bg_108
224	235	TAGGACTAAACA	Jun_Atf3	0.0340781	0.0851144976203827	-	derivatization:Epas1_chr17_10063|reconstitution_TFBS_minus1_flank|bg_108
230	241	TAAACAATGCTC	Sox17	0.15123	0.751881984022404	+	derivatization:Epas1_chr17_10063|reconstitution_TFBS_minus1_flank|bg_108
243	254	CAGAGATAAGAC	Gata4/6	0.820141	1.17845991223383	+	derivatization:Epas1_chr17_10063|reconstitution_TFBS_minus1_flank|bg_108
249	260	TAAGACTTCATG	Jun_Atf3	0.0248106	0.0619677081369051	+	derivatization:Epas1_chr17_10063|reconstitution_TFBS_minus1_flank|bg_108
254	265	CTTCATGGTTTT	Sox17	0.0201995	0.100427429321302	-	derivatization:Epas1_chr17_10063|reconstitution_TFBS_minus1_flank|bg_108
267	280	GTTAATGCTTTGTG	Hnf1b	0.00243639	0.169432552828723	+	derivatization:Epas1_chr17_10063|reconstitution_TFBS_minus1_flank|bg_108
271	282	ATGCTTTGTGAT	Sox17	0.0204625	0.101735006930228	-	derivatization:Epas1_chr17_10063|reconstitution_TFBS_minus1_flank|bg_108
276	287	TTGTGATCGGAC	Gata4/6	0.16688	0.239789731465177	-	derivatization:Epas1_chr17_10063|reconstitution_TFBS_minus1_flank|bg_108
3	14	ATGGGCTAGGCC	Klf4	0.0817197	0.294588342534111	-	derivatization:Epas1_chr17_10063|reconstitution_TFBS_minus1_flank|bg_109
35	46	TGCAGTGCCCCA	Klf4	0.0154044	0.0555307552980793	+	derivatization:Epas1_chr17_10063|reconstitution_TFBS_minus1_flank|bg_109
42	53	CCCCACAGCCTC	Klf4	0.0152132	0.0548415054465439	+	derivatization:Epas1_chr17_10063|reconstitution_TFBS_minus1_flank|bg_109
90	101	AAGCTATCTCCT	Gata4/6	0.110031	0.319023812497692	-	derivatization:Epas1_chr17_10063|reconstitution_TFBS_minus1_flank|bg_109
113	124	GTGGGTGCAGCA	Klf4	0.0828782	0.298764576597938	-	derivatization:Epas1_chr17_10063|reconstitution_TFBS_minus1_flank|bg_109
124	135	ATGGGGGGAGGC	Klf4	0.0141831	0.0511281358227642	-	derivatization:Epas1_chr17_10063|reconstitution_TFBS_minus1_flank|bg_109
130	141	GGAGGCGACACA	Jun_Atf3	0.0203948	0.0509386719350017	+	derivatization:Epas1_chr17_10063|reconstitution_TFBS_minus1_flank|bg_109
133	144	GGCGACACACAC	Klf4	0.0199595	0.0719512678437339	+	derivatization:Epas1_chr17_10063|reconstitution_TFBS_minus1_flank|bg_109
133	144	GGCGACACACAC	Jun_Atf3	0.0288007	0.0719335030889444	-	derivatization:Epas1_chr17_10063|reconstitution_TFBS_minus1_flank|bg_109
135	146	CGACACACACTT	Klf4	0.0418164	0.150742403199515	+	derivatization:Epas1_chr17_10063|reconstitution_TFBS_minus1_flank|bg_109
170	183	GGTATTTACTGCTG	Foxa2	0.0326448	0.144885140905161	-	derivatization:Epas1_chr17_10063|reconstitution_TFBS_minus1_flank|bg_109
192	203	TGAGGTGAGCTC	Klf4	0.0162695	0.058649322487218	-	derivatization:Epas1_chr17_10063|reconstitution_TFBS_minus1_flank|bg_109
195	206	GGTGAGCTCTCA	Jun_Atf3	0.0327589	0.0818196236320791	-	derivatization:Epas1_chr17_10063|reconstitution_TFBS_minus1_flank|bg_109
214	227	TAAAAGCAAATAGA	Foxa2	0.17156	0.761422792410716	+	derivatization:Epas1_chr17_10063|reconstitution_TFBS_minus1_flank|bg_109
224	237	TAGACATAAACAAT	Foxa2	0.0327336	0.14527925575691	+	derivatization:Epas1_chr17_10063|reconstitution_TFBS_minus1_flank|bg_109
230	241	TAAACAATGCTA	Sox17	0.185294	0.921240629157226	+	derivatization:Epas1_chr17_10063|reconstitution_TFBS_minus1_flank|bg_109
243	254	AAGAGATAAGAC	Gata4/6	0.635672	1.84306699873702	+	derivatization:Epas1_chr17_10063|reconstitution_TFBS_minus1_flank|bg_109
252	263	GACTGATAGGGA	Gata4/6	0.338546	0.486456462299914	+	derivatization:Epas1_chr17_10063|reconstitution_TFBS_minus1_flank|bg_109
262	273	GACGACGTGCTG	Jun_Atf3	0.0291699	0.0728556282227237	-	derivatization:Epas1_chr17_10063|reconstitution_TFBS_minus1_flank|bg_109
271	282	CTGCTTTGTGAT	Sox17	0.0161071	0.0800809251130547	-	derivatization:Epas1_chr17_10063|reconstitution_TFBS_minus1_flank|bg_109
276	287	TTGTGATCGGAC	Gata4/6	0.16688	0.239789731465177	-	derivatization:Epas1_chr17_10063|reconstitution_TFBS_minus1_flank|bg_109
288	299	TGTGAGGTTTCT	Jun_Atf3	0.0401184	0.100200934363523	-	derivatization:Epas1_chr17_10063|reconstitution_TFBS_minus1_flank|bg_109
3	14	CTGGGCTAGGCG	Klf4	0.0424205	0.152920101082949	-	derivatization:Epas1_chr17_10063|reconstitution_TFBS_minus1_flank|bg_11
23	34	TTCCATTGATGG	Sox17	0.0207167	0.102998832892924	-	derivatization:Epas1_chr17_10063|reconstitution_TFBS_minus1_flank|bg_11
49	62	TTTTGATACATATG	Foxa2	0.0233785	0.103759167360538	+	derivatization:Epas1_chr17_10063|reconstitution_TFBS_minus1_flank|bg_11
49	60	TTTTGATACATA	Gata4/6	0.0775649	0.111452939490192	+	derivatization:Epas1_chr17_10063|reconstitution_TFBS_minus1_flank|bg_11
90	101	TAGCTATCTCCT	Gata4/6	0.239715	0.344446281628564	-	derivatization:Epas1_chr17_10063|reconstitution_TFBS_minus1_flank|bg_11
98	109	TCCTAATGTTGT	Sox17	0.0106142	0.0527714458428261	-	derivatization:Epas1_chr17_10063|reconstitution_TFBS_minus1_flank|bg_11
113	124	ATGGGTGCAGCT	Klf4	0.0914983	0.329838858215202	-	derivatization:Epas1_chr17_10063|reconstitution_TFBS_minus1_flank|bg_11
124	135	TGCAGATCTCTT	Gata4/6	0.0775977	0.11150006978257	-	derivatization:Epas1_chr17_10063|reconstitution_TFBS_minus1_flank|bg_11
132	145	TCTTGACACACACT	Foxa2	0.0237666	0.105481644544815	+	derivatization:Epas1_chr17_10063|reconstitution_TFBS_minus1_flank|bg_11
133	144	CTTGACACACAC	Jun_Atf3	0.0318854	0.0796379435011033	-	derivatization:Epas1_chr17_10063|reconstitution_TFBS_minus1_flank|bg_11
135	146	TGACACACACTG	Klf4	0.0283565	0.102221304472098	+	derivatization:Epas1_chr17_10063|reconstitution_TFBS_minus1_flank|bg_11
142	153	CACTGATACTTT	Gata4/6	0.0897256	0.12892663907929	+	derivatization:Epas1_chr17_10063|reconstitution_TFBS_minus1_flank|bg_11
178	189	TGTGATCCATCC	Jun_Atf3	0.0649895	0.162319749138005	-	derivatization:Epas1_chr17_10063|reconstitution_TFBS_minus1_flank|bg_11
187	200	TCCAATAGTTGACT	Hnf1b	0.00535487	0.37239082994346	+	derivatization:Epas1_chr17_10063|reconstitution_TFBS_minus1_flank|bg_11
191	204	ATAGTTGACTGTGA	Foxa2	0.0201218	0.0893051827018533	-	derivatization:Epas1_chr17_10063|reconstitution_TFBS_minus1_flank|bg_11
214	227	TAAAAGCAAATAGG	Foxa2	0.152616	0.677344957370913	+	derivatization:Epas1_chr17_10063|reconstitution_TFBS_minus1_flank|bg_11
224	237	TAGGGCCAAACAAT	Foxa2	0.0123206	0.0546816603880594	+	derivatization:Epas1_chr17_10063|reconstitution_TFBS_minus1_flank|bg_11
230	241	CAAACAATGCTC	Sox17	0.120696	0.600073715159479	+	derivatization:Epas1_chr17_10063|reconstitution_TFBS_minus1_flank|bg_11
243	254	CAGAGATAAGAG	Gata4/6	0.776019	1.11506104759033	+	derivatization:Epas1_chr17_10063|reconstitution_TFBS_minus1_flank|bg_11
254	265	GCTATATCGCGG	Gata4/6	0.163447	0.234856856656212	-	derivatization:Epas1_chr17_10063|reconstitution_TFBS_minus1_flank|bg_11
271	282	GTGCTTTGTGAT	Sox17	0.017663	0.0878165144732376	-	derivatization:Epas1_chr17_10063|reconstitution_TFBS_minus1_flank|bg_11
276	287	TTGTGATCGGAA	Gata4/6	0.191782	0.27557139429443	-	derivatization:Epas1_chr17_10063|reconstitution_TFBS_minus1_flank|bg_11
286	297	AAGTGTGTGCCA	Klf4	0.035229	0.126995727090704	-	derivatization:Epas1_chr17_10063|reconstitution_TFBS_minus1_flank|bg_11
287	300	AGTGTGTGCCATGG	Foxa2	0.0508538	0.225700876665284	-	derivatization:Epas1_chr17_10063|reconstitution_TFBS_minus1_flank|bg_11
3	14	CTGGGCTAGGCT	Klf4	0.0447268	0.161233997173933	-	derivatization:Epas1_chr17_10063|reconstitution_TFBS_minus1_flank|bg_110
10	21	AGGCTTGTAATC	Jun_Atf3	0.0304251	0.0759906538671435	+	derivatization:Epas1_chr17_10063|reconstitution_TFBS_minus1_flank|bg_110
14	25	TTGTAATCCCAG	Gata4/6	0.0606253	0.0871124425155547	-	derivatization:Epas1_chr17_10063|reconstitution_TFBS_minus1_flank|bg_110
21	32	CCCAGATTTAAA	Gata4/6	0.0737713	0.1060019188449	+	derivatization:Epas1_chr17_10063|reconstitution_TFBS_minus1_flank|bg_110
37	48	TTTTCCCTCACT	Jun_Atf3	0.0568408	0.141967308516045	+	derivatization:Epas1_chr17_10063|reconstitution_TFBS_minus1_flank|bg_110
44	55	TCACTATCCAAT	Gata4/6	0.0397381	0.0570996424253136	-	derivatization:Epas1_chr17_10063|reconstitution_TFBS_minus1_flank|bg_110
49	60	ATCCAATCAGGC	Gata4/6	0.117334	0.1685971257894	-	derivatization:Epas1_chr17_10063|reconstitution_TFBS_minus1_flank|bg_110
60	73	CATATTTACTAATT	Foxa2	0.19256	0.854625628972998	-	derivatization:Epas1_chr17_10063|reconstitution_TFBS_minus1_flank|bg_110
63	76	ATTTACTAATTTAC	Hnf1b	0.0116649	0.811205835474524	-	derivatization:Epas1_chr17_10063|reconstitution_TFBS_minus1_flank|bg_110
64	77	TTTACTAATTTACT	Hnf1b	0.0114683	0.797533787942673	+	derivatization:Epas1_chr17_10063|reconstitution_TFBS_minus1_flank|bg_110
74	85	TACTGCTCCCTG	Klf4	0.0182087	0.0656398732827073	+	derivatization:Epas1_chr17_10063|reconstitution_TFBS_minus1_flank|bg_110
80	93	TCCCTGTCCACAGC	Foxa2	0.0122961	0.0545729237454034	+	derivatization:Epas1_chr17_10063|reconstitution_TFBS_minus1_flank|bg_110
90	101	CAGCTATCTCCA	Gata4/6	0.155359	0.450447787312929	-	derivatization:Epas1_chr17_10063|reconstitution_TFBS_minus1_flank|bg_110
96	107	TCTCCACTCATG	Jun_Atf3	0.0207454	0.0518143411438398	+	derivatization:Epas1_chr17_10063|reconstitution_TFBS_minus1_flank|bg_110
104	117	CATGTTAATCTGGG	Foxa2	0.014453	0.0641457427064122	-	derivatization:Epas1_chr17_10063|reconstitution_TFBS_minus1_flank|bg_110
106	117	TGTTAATCTGGG	Gata4/6	0.160854	0.231130977139858	-	derivatization:Epas1_chr17_10063|reconstitution_TFBS_minus1_flank|bg_110
113	124	CTGGGTGCAGCA	Klf4	0.0588474	0.212136829044182	-	derivatization:Epas1_chr17_10063|reconstitution_TFBS_minus1_flank|bg_110
132	145	TCAAGACACACACT	Foxa2	0.0421459	0.187053210927155	+	derivatization:Epas1_chr17_10063|reconstitution_TFBS_minus1_flank|bg_110
135	146	AGACACACACTT	Klf4	0.0440898	0.158937699289895	+	derivatization:Epas1_chr17_10063|reconstitution_TFBS_minus1_flank|bg_110
214	227	GAAAAGCAAATAGG	Foxa2	0.17931	0.79581907733251	+	derivatization:Epas1_chr17_10063|reconstitution_TFBS_minus1_flank|bg_110
230	241	AAAACAATGCTT	Sox17	0.262976	1.30745828625455	+	derivatization:Epas1_chr17_10063|reconstitution_TFBS_minus1_flank|bg_110
235	248	AATGCTTATAGAGA	Foxa2	0.0146139	0.0648598539636918	-	derivatization:Epas1_chr17_10063|reconstitution_TFBS_minus1_flank|bg_110
243	254	TAGAGATAAGAG	Gata4/6	0.861146	2.49680617314336	+	derivatization:Epas1_chr17_10063|reconstitution_TFBS_minus1_flank|bg_110
253	264	AGGGGATCTGAA	Gata4/6	0.0566076	0.0813394127689845	-	derivatization:Epas1_chr17_10063|reconstitution_TFBS_minus1_flank|bg_110
271	282	TTGCTTTGTGAT	Sox17	0.0216415	0.107596733169483	-	derivatization:Epas1_chr17_10063|reconstitution_TFBS_minus1_flank|bg_110
276	287	TTGTGATCGGAC	Gata4/6	0.16688	0.239789731465177	-	derivatization:Epas1_chr17_10063|reconstitution_TFBS_minus1_flank|bg_110
3	14	ATGGGCTAGGCA	Klf4	0.06312	0.227538967724466	-	derivatization:Epas1_chr17_10063|reconstitution_TFBS_minus1_flank|bg_111
7	20	GCTAGGCAAGCATA	Foxa2	0.0329687	0.146322683703376	+	derivatization:Epas1_chr17_10063|reconstitution_TFBS_minus1_flank|bg_111
23	34	TCTGATGCCAAG	Jun_Atf3	0.0404531	0.101036891249427	-	derivatization:Epas1_chr17_10063|reconstitution_TFBS_minus1_flank|bg_111
32	43	AAGGGAGCTTTT	Klf4	0.0147461	0.0531576738270239	-	derivatization:Epas1_chr17_10063|reconstitution_TFBS_minus1_flank|bg_111
37	48	AGCTTTTGTTCA	Sox17	0.0424124	0.210865036428961	-	derivatization:Epas1_chr17_10063|reconstitution_TFBS_minus1_flank|bg_111
90	101	GAGCTATCTCCG	Gata4/6	0.219792	0.31581893970634	-	derivatization:Epas1_chr17_10063|reconstitution_TFBS_minus1_flank|bg_111
113	124	GTGGGTGCAGCC	Klf4	0.1073	0.386801825678632	-	derivatization:Epas1_chr17_10063|reconstitution_TFBS_minus1_flank|bg_111
135	146	GGACACACACTC	Klf4	0.0517041	0.186386209460117	+	derivatization:Epas1_chr17_10063|reconstitution_TFBS_minus1_flank|bg_111
155	166	CAGGGCTGTGCT	Klf4	0.0402572	0.14512170043532	-	derivatization:Epas1_chr17_10063|reconstitution_TFBS_minus1_flank|bg_111
168	179	AGCTCCACCAAC	Klf4	0.0204104	0.0735767006787618	+	derivatization:Epas1_chr17_10063|reconstitution_TFBS_minus1_flank|bg_111
173	184	CACCAACTCATC	Jun_Atf3	0.0565515	0.141244744049083	+	derivatization:Epas1_chr17_10063|reconstitution_TFBS_minus1_flank|bg_111
192	203	GTGTTATCCACC	Gata4/6	0.105681	0.151852939902752	-	derivatization:Epas1_chr17_10063|reconstitution_TFBS_minus1_flank|bg_111
195	206	TTATCCACCCCT	Klf4	0.0333204	0.120115485110366	+	derivatization:Epas1_chr17_10063|reconstitution_TFBS_minus1_flank|bg_111
214	227	CAAAAGCAAATAGT	Foxa2	0.275233	1.22154744359745	+	derivatization:Epas1_chr17_10063|reconstitution_TFBS_minus1_flank|bg_111
230	241	GAAACAATGCTA	Sox17	0.187021	0.929826889729908	+	derivatization:Epas1_chr17_10063|reconstitution_TFBS_minus1_flank|bg_111
243	254	GAGAGATAAGAA	Gata4/6	0.5452	1.58075253859132	+	derivatization:Epas1_chr17_10063|reconstitution_TFBS_minus1_flank|bg_111
247	260	GATAAGAAAATACA	Foxa2	0.0254978	0.113165108861797	+	derivatization:Epas1_chr17_10063|reconstitution_TFBS_minus1_flank|bg_111
257	270	TACATTTACTAGCT	Foxa2	0.0136329	0.0605059500271395	-	derivatization:Epas1_chr17_10063|reconstitution_TFBS_minus1_flank|bg_111
271	282	TTGCTTTGTGAT	Sox17	0.0216415	0.107596733169483	-	derivatization:Epas1_chr17_10063|reconstitution_TFBS_minus1_flank|bg_111
276	287	TTGTGATCGGAA	Gata4/6	0.191782	0.27557139429443	-	derivatization:Epas1_chr17_10063|reconstitution_TFBS_minus1_flank|bg_111
3	14	TTGGGCTAGGCC	Klf4	0.075961	0.273829016592493	-	derivatization:Epas1_chr17_10063|reconstitution_TFBS_minus1_flank|bg_112
6	17	GGCTAGGCCCCA	Klf4	0.0155057	0.0558959279443165	+	derivatization:Epas1_chr17_10063|reconstitution_TFBS_minus1_flank|bg_112
41	52	TGTTACCAATCG	Jun_Atf3	0.0277735	0.0693679371696103	-	derivatization:Epas1_chr17_10063|reconstitution_TFBS_minus1_flank|bg_112
44	55	TACCAATCGGGC	Gata4/6	0.0852854	0.12254651943852	-	derivatization:Epas1_chr17_10063|reconstitution_TFBS_minus1_flank|bg_112
65	76	CCTTATTCTCTA	Sox17	0.0140277	0.0697426099799714	-	derivatization:Epas1_chr17_10063|reconstitution_TFBS_minus1_flank|bg_112
80	93	GGCTAAGAATTAGC	Hnf1b	0.00360789	0.250901544098122	-	derivatization:Epas1_chr17_10063|reconstitution_TFBS_minus1_flank|bg_112
81	94	GCTAAGAATTAGCT	Hnf1b	0.0012404	0.0862604667268986	+	derivatization:Epas1_chr17_10063|reconstitution_TFBS_minus1_flank|bg_112
90	101	TAGCTATCTCCA	Gata4/6	0.156756	0.454498248238116	-	derivatization:Epas1_chr17_10063|reconstitution_TFBS_minus1_flank|bg_112
100	111	CAAGGAGAGGCT	Klf4	0.0192377	0.0693492775569227	-	derivatization:Epas1_chr17_10063|reconstitution_TFBS_minus1_flank|bg_112
113	124	TTGGGTGCAGCC	Klf4	0.104904	0.378164573354997	-	derivatization:Epas1_chr17_10063|reconstitution_TFBS_minus1_flank|bg_112
127	138	TTGGGAGGTGAC	Klf4	0.0612229	0.220700181671391	-	derivatization:Epas1_chr17_10063|reconstitution_TFBS_minus1_flank|bg_112
133	144	GGTGACACACAC	Jun_Atf3	0.313673	0.78343921204757	-	derivatization:Epas1_chr17_10063|reconstitution_TFBS_minus1_flank|bg_112
135	146	TGACACACACTT	Klf4	0.0420045	0.151420477975005	+	derivatization:Epas1_chr17_10063|reconstitution_TFBS_minus1_flank|bg_112
150	161	CTTTTATCTGCA	Gata4/6	0.255753	0.741530088045388	-	derivatization:Epas1_chr17_10063|reconstitution_TFBS_minus1_flank|bg_112
192	203	GTAGGTGGTGTT	Klf4	0.0561333	0.202352869723824	-	derivatization:Epas1_chr17_10063|reconstitution_TFBS_minus1_flank|bg_112
211	224	GTTAAAAAGCAAAT	Hnf1b	0.000765975	0.053267785392725	+	derivatization:Epas1_chr17_10063|reconstitution_TFBS_minus1_flank|bg_112
214	227	AAAAAGCAAATAGT	Foxa2	0.255508	1.13400335068359	+	derivatization:Epas1_chr17_10063|reconstitution_TFBS_minus1_flank|bg_112
224	237	TAGTGGCAAACAAT	Foxa2	0.0392346	0.174132191018405	+	derivatization:Epas1_chr17_10063|reconstitution_TFBS_minus1_flank|bg_112
230	241	CAAACAATGCTG	Sox17	0.110064	0.547213771668596	+	derivatization:Epas1_chr17_10063|reconstitution_TFBS_minus1_flank|bg_112
239	250	CTGGGAGAGATA	Klf4	0.0234382	0.0844915055975853	-	derivatization:Epas1_chr17_10063|reconstitution_TFBS_minus1_flank|bg_112
243	254	GAGAGATAAGAC	Gata4/6	0.542107	1.57178469632818	+	derivatization:Epas1_chr17_10063|reconstitution_TFBS_minus1_flank|bg_112
256	267	CTAGGTGTCAAC	Jun_Atf3	0.0301195	0.0752273780250987	+	derivatization:Epas1_chr17_10063|reconstitution_TFBS_minus1_flank|bg_112
271	282	GTGCTTTGTGAT	Sox17	0.017663	0.0878165144732376	-	derivatization:Epas1_chr17_10063|reconstitution_TFBS_minus1_flank|bg_112
276	287	TTGTGATCGGAA	Gata4/6	0.191782	0.27557139429443	-	derivatization:Epas1_chr17_10063|reconstitution_TFBS_minus1_flank|bg_112
286	297	AAAGGCTGGTGT	Klf4	0.0141445	0.0509889881016906	-	derivatization:Epas1_chr17_10063|reconstitution_TFBS_minus1_flank|bg_112
3	14	CTGGGCTAGGCG	Klf4	0.0424205	0.152920101082949	-	derivatization:Epas1_chr17_10063|reconstitution_TFBS_minus1_flank|bg_113
8	19	CTAGGCGCTTCT	Klf4	0.0143496	0.0517283455522655	-	derivatization:Epas1_chr17_10063|reconstitution_TFBS_minus1_flank|bg_113
22	33	TTCATGGTCACA	Jun_Atf3	0.0295552	0.0738179652055113	+	derivatization:Epas1_chr17_10063|reconstitution_TFBS_minus1_flank|bg_113
51	62	TTGAACATCACA	Jun_Atf3	0.0400008	0.0999072130316362	+	derivatization:Epas1_chr17_10063|reconstitution_TFBS_minus1_flank|bg_113
56	67	CATCACAACCAT	Klf4	0.0198883	0.0716946015810282	+	derivatization:Epas1_chr17_10063|reconstitution_TFBS_minus1_flank|bg_113
62	73	AACCATGCCCAA	Klf4	0.150622	0.542971710972664	+	derivatization:Epas1_chr17_10063|reconstitution_TFBS_minus1_flank|bg_113
79	90	AAGGGAATGTGC	Klf4	0.0234775	0.084633176722927	-	derivatization:Epas1_chr17_10063|reconstitution_TFBS_minus1_flank|bg_113
90	101	CAGCTATCTCCT	Gata4/6	0.114308	0.331424543619399	-	derivatization:Epas1_chr17_10063|reconstitution_TFBS_minus1_flank|bg_113
113	124	CTGGGTGCAGCA	Klf4	0.0588474	0.212136829044182	-	derivatization:Epas1_chr17_10063|reconstitution_TFBS_minus1_flank|bg_113
132	145	ACGAGACACACACT	Foxa2	0.0159109	0.0706162386789908	+	derivatization:Epas1_chr17_10063|reconstitution_TFBS_minus1_flank|bg_113
135	146	AGACACACACTT	Klf4	0.0440898	0.158937699289895	+	derivatization:Epas1_chr17_10063|reconstitution_TFBS_minus1_flank|bg_113
173	186	CCTAGCTACATAAA	Foxa2	0.0217777	0.0966544482763048	+	derivatization:Epas1_chr17_10063|reconstitution_TFBS_minus1_flank|bg_113
193	204	TTAAAAATGAGT	Sox17	0.0115205	0.0572773682267414	+	derivatization:Epas1_chr17_10063|reconstitution_TFBS_minus1_flank|bg_113
198	209	AATGAGTTTCCT	Jun_Atf3	0.0349913	0.0873953336771738	-	derivatization:Epas1_chr17_10063|reconstitution_TFBS_minus1_flank|bg_113
214	227	TAAAAGCAAATAGT	Foxa2	0.229242	1.01742879329574	+	derivatization:Epas1_chr17_10063|reconstitution_TFBS_minus1_flank|bg_113
230	241	AAAACAATGCTA	Sox17	0.278129	1.38279563799621	+	derivatization:Epas1_chr17_10063|reconstitution_TFBS_minus1_flank|bg_113
243	254	TAGAGATAAGAA	Gata4/6	0.868886	2.51924752429651	+	derivatization:Epas1_chr17_10063|reconstitution_TFBS_minus1_flank|bg_113
271	282	GTGCTTTGTGAT	Sox17	0.017663	0.0878165144732376	-	derivatization:Epas1_chr17_10063|reconstitution_TFBS_minus1_flank|bg_113
276	287	TTGTGATCGGAC	Gata4/6	0.16688	0.239789731465177	-	derivatization:Epas1_chr17_10063|reconstitution_TFBS_minus1_flank|bg_113
3	14	TTGGGCTAGGCG	Klf4	0.0584094	0.210557898944953	-	derivatization:Epas1_chr17_10063|reconstitution_TFBS_minus1_flank|bg_114
32	43	CAGGTCGTTGTT	Klf4	0.0164544	0.0593158617003399	-	derivatization:Epas1_chr17_10063|reconstitution_TFBS_minus1_flank|bg_114
42	55	TTGTTATAAATATG	Foxa2	0.0274271	0.121727786603684	+	derivatization:Epas1_chr17_10063|reconstitution_TFBS_minus1_flank|bg_114
51	62	ATATGATGATAC	Gata4/6	0.0416703	0.059876018978148	+	derivatization:Epas1_chr17_10063|reconstitution_TFBS_minus1_flank|bg_114
52	63	TATGATGATACT	Jun_Atf3	0.0553962	0.138359231678945	-	derivatization:Epas1_chr17_10063|reconstitution_TFBS_minus1_flank|bg_114
54	65	TGATGATACTCA	Gata4/6	0.0978203	0.140557906692492	+	derivatization:Epas1_chr17_10063|reconstitution_TFBS_minus1_flank|bg_114
55	66	GATGATACTCAA	Jun_Atf3	0.0439743	0.109831547319481	-	derivatization:Epas1_chr17_10063|reconstitution_TFBS_minus1_flank|bg_114
67	80	AATAGTTGCATACT	Foxa2	0.0166268	0.0737935677597021	-	derivatization:Epas1_chr17_10063|reconstitution_TFBS_minus1_flank|bg_114
90	101	AAGCTATCTCCA	Gata4/6	0.149546	0.433593578753077	-	derivatization:Epas1_chr17_10063|reconstitution_TFBS_minus1_flank|bg_114
110	123	TCTGTGGGTGCAGC	Foxa2	0.0123235	0.0546945312559656	-	derivatization:Epas1_chr17_10063|reconstitution_TFBS_minus1_flank|bg_114
113	124	GTGGGTGCAGCC	Klf4	0.1073	0.386801825678632	-	derivatization:Epas1_chr17_10063|reconstitution_TFBS_minus1_flank|bg_114
121	132	AGCCAAACCTTT	Klf4	0.0408714	0.14733580743748	+	derivatization:Epas1_chr17_10063|reconstitution_TFBS_minus1_flank|bg_114
132	145	TCTCGACACACACT	Foxa2	0.0233403	0.103589626962601	+	derivatization:Epas1_chr17_10063|reconstitution_TFBS_minus1_flank|bg_114
135	146	CGACACACACTG	Klf4	0.0282295	0.101763486840586	+	derivatization:Epas1_chr17_10063|reconstitution_TFBS_minus1_flank|bg_114
146	157	GAGCAAGTCACA	Jun_Atf3	0.156429	0.390701821646713	+	derivatization:Epas1_chr17_10063|reconstitution_TFBS_minus1_flank|bg_114
171	184	AGAATTTGCTTCAA	Foxa2	0.0142744	0.0633530747726016	-	derivatization:Epas1_chr17_10063|reconstitution_TFBS_minus1_flank|bg_114
190	201	CACTGATTTTAC	Gata4/6	0.0573671	0.082430737679386	+	derivatization:Epas1_chr17_10063|reconstitution_TFBS_minus1_flank|bg_114
207	220	TCTATGTAAAAAGC	Foxa2	0.0166604	0.0739426922982017	-	derivatization:Epas1_chr17_10063|reconstitution_TFBS_minus1_flank|bg_114
214	227	AAAAAGCAAATAGA	Foxa2	0.191218	0.848669523893637	+	derivatization:Epas1_chr17_10063|reconstitution_TFBS_minus1_flank|bg_114
222	233	AATAGATCAAAA	Gata4/6	0.112179	0.161189910630585	+	derivatization:Epas1_chr17_10063|reconstitution_TFBS_minus1_flank|bg_114
230	241	AAAACAATGCTA	Sox17	0.278129	1.38279563799621	+	derivatization:Epas1_chr17_10063|reconstitution_TFBS_minus1_flank|bg_114
243	254	GAGAGATAAGAT	Gata4/6	0.520123	1.50804430049474	+	derivatization:Epas1_chr17_10063|reconstitution_TFBS_minus1_flank|bg_114
248	259	ATAAGATAGTGC	Gata4/6	0.179376	0.257745223341907	+	derivatization:Epas1_chr17_10063|reconstitution_TFBS_minus1_flank|bg_114
257	270	TGCATATCCATAAA	Foxa2	0.0122603	0.0544140351002163	+	derivatization:Epas1_chr17_10063|reconstitution_TFBS_minus1_flank|bg_114
257	268	TGCATATCCATA	Gata4/6	0.0494787	0.0710959023624522	-	derivatization:Epas1_chr17_10063|reconstitution_TFBS_minus1_flank|bg_114
271	282	CTGCTTTGTGAT	Sox17	0.0161071	0.0800809251130547	-	derivatization:Epas1_chr17_10063|reconstitution_TFBS_minus1_flank|bg_114
276	287	TTGTGATCGGAC	Gata4/6	0.16688	0.239789731465177	-	derivatization:Epas1_chr17_10063|reconstitution_TFBS_minus1_flank|bg_114
3	14	TTGGGCTAGGCG	Klf4	0.0584094	0.210557898944953	-	derivatization:Epas1_chr17_10063|reconstitution_TFBS_minus1_flank|bg_115
8	19	CTAGGCGTTATA	Klf4	0.0309804	0.111680105128185	-	derivatization:Epas1_chr17_10063|reconstitution_TFBS_minus1_flank|bg_115
14	25	GTTATAGTAACA	Jun_Atf3	0.0219324	0.0547790283968085	+	derivatization:Epas1_chr17_10063|reconstitution_TFBS_minus1_flank|bg_115
30	41	GCTGACTAACAT	Jun_Atf3	0.127636	0.318787550311642	-	derivatization:Epas1_chr17_10063|reconstitution_TFBS_minus1_flank|bg_115
37	50	AACATGAAAACACA	Foxa2	0.013954	0.0619310657804799	+	derivatization:Epas1_chr17_10063|reconstitution_TFBS_minus1_flank|bg_115
42	53	GAAAACACACTT	Klf4	0.0201458	0.0726228538653921	+	derivatization:Epas1_chr17_10063|reconstitution_TFBS_minus1_flank|bg_115
62	73	GGGAACACCTCT	Klf4	0.0274121	0.0988168716280076	+	derivatization:Epas1_chr17_10063|reconstitution_TFBS_minus1_flank|bg_115
90	101	TAGCTATCTCCT	Gata4/6	0.239715	0.344446281628564	-	derivatization:Epas1_chr17_10063|reconstitution_TFBS_minus1_flank|bg_115
102	115	AGAAAATAAATTTG	Foxa2	0.0225861	0.100242313660921	+	derivatization:Epas1_chr17_10063|reconstitution_TFBS_minus1_flank|bg_115
113	124	TTGGGTGCAGCG	Klf4	0.080665	0.290786293274621	-	derivatization:Epas1_chr17_10063|reconstitution_TFBS_minus1_flank|bg_115
132	145	GATGGACACACACT	Foxa2	0.0376201	0.16696666817889	+	derivatization:Epas1_chr17_10063|reconstitution_TFBS_minus1_flank|bg_115
135	146	GGACACACACTA	Klf4	0.0505497	0.182224755335574	+	derivatization:Epas1_chr17_10063|reconstitution_TFBS_minus1_flank|bg_115
143	156	ACTATTTGTTTGCT	Foxa2	0.06286	0.278987157443096	-	derivatization:Epas1_chr17_10063|reconstitution_TFBS_minus1_flank|bg_115
143	154	ACTATTTGTTTG	Sox17	0.0187652	0.0932964081635734	-	derivatization:Epas1_chr17_10063|reconstitution_TFBS_minus1_flank|bg_115
147	160	TTTGTTTGCTGACT	Foxa2	0.14607	0.648292301745356	-	derivatization:Epas1_chr17_10063|reconstitution_TFBS_minus1_flank|bg_115
154	165	GCTGACTATAAT	Jun_Atf3	0.0553749	0.138306032151996	-	derivatization:Epas1_chr17_10063|reconstitution_TFBS_minus1_flank|bg_115
178	189	GAGGCTGTGGTG	Klf4	0.018983	0.0684311188896315	-	derivatization:Epas1_chr17_10063|reconstitution_TFBS_minus1_flank|bg_115
187	198	GTGGGTGATGGT	Klf4	0.0626569	0.225869555557907	-	derivatization:Epas1_chr17_10063|reconstitution_TFBS_minus1_flank|bg_115
190	201	GGTGATGGTGAC	Jun_Atf3	0.0283389	0.0707800973826083	-	derivatization:Epas1_chr17_10063|reconstitution_TFBS_minus1_flank|bg_115
196	207	GGTGACTTTGAG	Jun_Atf3	0.105292	0.262980497253231	-	derivatization:Epas1_chr17_10063|reconstitution_TFBS_minus1_flank|bg_115
205	216	GAGGGTAGGCAA	Klf4	0.0237953	0.0857788022606779	-	derivatization:Epas1_chr17_10063|reconstitution_TFBS_minus1_flank|bg_115
214	227	CAAAAGCAAATAGC	Foxa2	0.160993	0.714524012698638	+	derivatization:Epas1_chr17_10063|reconstitution_TFBS_minus1_flank|bg_115
230	241	GAAACAATGCTA	Sox17	0.187021	0.929826889729908	+	derivatization:Epas1_chr17_10063|reconstitution_TFBS_minus1_flank|bg_115
243	254	AAGAGATAAGAA	Gata4/6	0.639298	1.85358022086639	+	derivatization:Epas1_chr17_10063|reconstitution_TFBS_minus1_flank|bg_115
250	263	AAGAAATAAACAAT	Foxa2	0.075596	0.335512458702964	+	derivatization:Epas1_chr17_10063|reconstitution_TFBS_minus1_flank|bg_115
254	267	AATAAACAATAAAA	Hnf1b	0.00120827	0.0840260675041194	-	derivatization:Epas1_chr17_10063|reconstitution_TFBS_minus1_flank|bg_115
256	267	TAAACAATAAAA	Sox17	0.299959	1.49132955131506	+	derivatization:Epas1_chr17_10063|reconstitution_TFBS_minus1_flank|bg_115
266	279	AAAATGTGCTTTGT	Foxa2	0.0281308	0.124850969274582	-	derivatization:Epas1_chr17_10063|reconstitution_TFBS_minus1_flank|bg_115
271	282	GTGCTTTGTGAT	Sox17	0.017663	0.0878165144732376	-	derivatization:Epas1_chr17_10063|reconstitution_TFBS_minus1_flank|bg_115
276	287	TTGTGATCGGAT	Gata4/6	0.18267	0.262478369167928	-	derivatization:Epas1_chr17_10063|reconstitution_TFBS_minus1_flank|bg_115
286	299	ATTTAAATCTTAAC	Hnf1b	0.00211023	0.146750584247906	-	derivatization:Epas1_chr17_10063|reconstitution_TFBS_minus1_flank|bg_115
287	300	TTTAAATCTTAACT	Hnf1b	0.00601608	0.418372999569784	+	derivatization:Epas1_chr17_10063|reconstitution_TFBS_minus1_flank|bg_115
287	298	TTTAAATCTTAA	Gata4/6	0.0590047	0.0847838037403122	-	derivatization:Epas1_chr17_10063|reconstitution_TFBS_minus1_flank|bg_115
3	14	CTGGGCTAGGCC	Klf4	0.0551676	0.198871653292716	-	derivatization:Epas1_chr17_10063|reconstitution_TFBS_minus1_flank|bg_116
6	17	GGCTAGGCCCAC	Klf4	0.0283898	0.102341346417998	+	derivatization:Epas1_chr17_10063|reconstitution_TFBS_minus1_flank|bg_116
21	32	AACACTATAGAA	Sox17	0.0148072	0.0736181109159329	+	derivatization:Epas1_chr17_10063|reconstitution_TFBS_minus1_flank|bg_116
30	41	GAAATAATGTTG	Sox17	0.0121167	0.0602415422588392	+	derivatization:Epas1_chr17_10063|reconstitution_TFBS_minus1_flank|bg_116
40	51	TGCAGATCTGTT	Gata4/6	0.0762767	0.109601925995025	-	derivatization:Epas1_chr17_10063|reconstitution_TFBS_minus1_flank|bg_116
53	64	AAGGGTGAATTG	Klf4	0.0352085	0.126921827394279	-	derivatization:Epas1_chr17_10063|reconstitution_TFBS_minus1_flank|bg_116
56	67	GGTGAATTGTCA	Jun_Atf3	0.0254619	0.0635944147989595	-	derivatization:Epas1_chr17_10063|reconstitution_TFBS_minus1_flank|bg_116
57	70	GTGAATTGTCAACC	Hnf1b	0.0031513	0.2191491525286	+	derivatization:Epas1_chr17_10063|reconstitution_TFBS_minus1_flank|bg_116
57	68	GTGAATTGTCAA	Sox17	0.0302763	0.150527041677296	-	derivatization:Epas1_chr17_10063|reconstitution_TFBS_minus1_flank|bg_116
59	72	GAATTGTCAACCTT	Foxa2	0.0144487	0.0641266583160685	+	derivatization:Epas1_chr17_10063|reconstitution_TFBS_minus1_flank|bg_116
83	94	TCTGACATAGCT	Jun_Atf3	0.0730695	0.182500602553328	-	derivatization:Epas1_chr17_10063|reconstitution_TFBS_minus1_flank|bg_116
90	101	TAGCTATCTCCT	Gata4/6	0.239715	0.344446281628564	-	derivatization:Epas1_chr17_10063|reconstitution_TFBS_minus1_flank|bg_116
104	115	AACTTTCTCATG	Jun_Atf3	0.0342725	0.0856000369649295	+	derivatization:Epas1_chr17_10063|reconstitution_TFBS_minus1_flank|bg_116
113	124	ATGGGTGCAGCC	Klf4	0.112857	0.406834050704691	-	derivatization:Epas1_chr17_10063|reconstitution_TFBS_minus1_flank|bg_116
123	134	CCTTCAATCATG	Jun_Atf3	0.0513544	0.128264309236612	+	derivatization:Epas1_chr17_10063|reconstitution_TFBS_minus1_flank|bg_116
124	135	CTTCAATCATGA	Gata4/6	0.0599298	0.0861130791512568	-	derivatization:Epas1_chr17_10063|reconstitution_TFBS_minus1_flank|bg_116
131	142	CATGAGACACAC	Jun_Atf3	0.0631587	0.157747087450781	-	derivatization:Epas1_chr17_10063|reconstitution_TFBS_minus1_flank|bg_116
132	145	ATGAGACACACACT	Foxa2	0.0145551	0.0645988860213174	+	derivatization:Epas1_chr17_10063|reconstitution_TFBS_minus1_flank|bg_116
135	146	AGACACACACTT	Klf4	0.0440898	0.158937699289895	+	derivatization:Epas1_chr17_10063|reconstitution_TFBS_minus1_flank|bg_116
144	157	CTTAAGGAAATAGA	Foxa2	0.0126093	0.0559629774792751	+	derivatization:Epas1_chr17_10063|reconstitution_TFBS_minus1_flank|bg_116
152	163	AATAGAATAGCA	Sox17	0.0303313	0.150800489466235	+	derivatization:Epas1_chr17_10063|reconstitution_TFBS_minus1_flank|bg_116
172	185	TGAAAACTAACAGT	Foxa2	0.0163373	0.0725087000842364	+	derivatization:Epas1_chr17_10063|reconstitution_TFBS_minus1_flank|bg_116
186	199	AAAAAACAAACAAA	Foxa2	0.136078	0.60394550446296	+	derivatization:Epas1_chr17_10063|reconstitution_TFBS_minus1_flank|bg_116
188	199	AAAACAAACAAA	Sox17	0.0479436	0.238364934795851	+	derivatization:Epas1_chr17_10063|reconstitution_TFBS_minus1_flank|bg_116
190	203	AACAAACAAACAAA	Foxa2	0.0770502	0.341966533223386	+	derivatization:Epas1_chr17_10063|reconstitution_TFBS_minus1_flank|bg_116
192	203	CAAACAAACAAA	Sox17	0.0254918	0.126739569928601	+	derivatization:Epas1_chr17_10063|reconstitution_TFBS_minus1_flank|bg_116
194	207	AACAAACAAACAAA	Foxa2	0.0770502	0.341966533223386	+	derivatization:Epas1_chr17_10063|reconstitution_TFBS_minus1_flank|bg_116
196	207	CAAACAAACAAA	Sox17	0.0254918	0.126739569928601	+	derivatization:Epas1_chr17_10063|reconstitution_TFBS_minus1_flank|bg_116
200	211	CAAACAAACTAC	Sox17	0.0102219	0.0508210173409946	+	derivatization:Epas1_chr17_10063|reconstitution_TFBS_minus1_flank|bg_116
214	227	GAAAAGCAAATAGG	Foxa2	0.17931	0.79581907733251	+	derivatization:Epas1_chr17_10063|reconstitution_TFBS_minus1_flank|bg_116
230	241	AAAACAATGCTG	Sox17	0.207003	1.02917295734041	+	derivatization:Epas1_chr17_10063|reconstitution_TFBS_minus1_flank|bg_116
243	254	AAGAGATAAGAT	Gata4/6	0.609893	1.76832338228004	+	derivatization:Epas1_chr17_10063|reconstitution_TFBS_minus1_flank|bg_116
248	259	ATAAGATTCGGT	Gata4/6	0.0828252	0.11901146013033	+	derivatization:Epas1_chr17_10063|reconstitution_TFBS_minus1_flank|bg_116
256	267	CGGTTCTTCATG	Jun_Atf3	0.0398097	0.0994299158673209	+	derivatization:Epas1_chr17_10063|reconstitution_TFBS_minus1_flank|bg_116
264	275	CATGAGGTTGCT	Jun_Atf3	0.0300435	0.0750375581167367	-	derivatization:Epas1_chr17_10063|reconstitution_TFBS_minus1_flank|bg_116
271	282	TTGCTTTGTGAT	Sox17	0.0216415	0.107596733169483	-	derivatization:Epas1_chr17_10063|reconstitution_TFBS_minus1_flank|bg_116
276	287	TTGTGATCGGAC	Gata4/6	0.16688	0.239789731465177	-	derivatization:Epas1_chr17_10063|reconstitution_TFBS_minus1_flank|bg_116
3	14	CTGGGCTAGGCC	Klf4	0.0551676	0.198871653292716	-	derivatization:Epas1_chr17_10063|reconstitution_TFBS_minus1_flank|bg_117
59	70	CCAGGATTACCT	Gata4/6	0.0417161	0.0599418289595784	+	derivatization:Epas1_chr17_10063|reconstitution_TFBS_minus1_flank|bg_117
63	74	GATTACCTAATG	Jun_Atf3	0.0634514	0.158478143861012	-	derivatization:Epas1_chr17_10063|reconstitution_TFBS_minus1_flank|bg_117
90	101	AAGCTATCTCCT	Gata4/6	0.110031	0.319023812497692	-	derivatization:Epas1_chr17_10063|reconstitution_TFBS_minus1_flank|bg_117
100	111	CTAAGATAAAGC	Gata4/6	0.37122	0.533405705384125	+	derivatization:Epas1_chr17_10063|reconstitution_TFBS_minus1_flank|bg_117
107	118	AAAGCAATGGGT	Sox17	0.0352615	0.175312349266719	+	derivatization:Epas1_chr17_10063|reconstitution_TFBS_minus1_flank|bg_117
113	124	ATGGGTGCAGCT	Klf4	0.0914983	0.329838858215202	-	derivatization:Epas1_chr17_10063|reconstitution_TFBS_minus1_flank|bg_117
130	143	GCTGTGGACACACA	Foxa2	0.0324012	0.143803988001038	-	derivatization:Epas1_chr17_10063|reconstitution_TFBS_minus1_flank|bg_117
132	145	TGTGGACACACACT	Foxa2	0.0293844	0.130414734794319	+	derivatization:Epas1_chr17_10063|reconstitution_TFBS_minus1_flank|bg_117
135	146	GGACACACACTG	Klf4	0.0367123	0.132342820734964	+	derivatization:Epas1_chr17_10063|reconstitution_TFBS_minus1_flank|bg_117
152	163	AGTCGATTCAGT	Gata4/6	0.0389202	0.0559244026040925	+	derivatization:Epas1_chr17_10063|reconstitution_TFBS_minus1_flank|bg_117
164	175	CTTGAATCTTTC	Gata4/6	0.0413472	0.0594117568602406	-	derivatization:Epas1_chr17_10063|reconstitution_TFBS_minus1_flank|bg_117
165	178	TTGAATCTTTCATT	Hnf1b	0.00250291	0.174058517232684	+	derivatization:Epas1_chr17_10063|reconstitution_TFBS_minus1_flank|bg_117
172	183	TTTCATTGCTGT	Sox17	0.0109534	0.0544578729338821	-	derivatization:Epas1_chr17_10063|reconstitution_TFBS_minus1_flank|bg_117
193	204	AAGTGTGGAACT	Klf4	0.0148069	0.053376849512031	-	derivatization:Epas1_chr17_10063|reconstitution_TFBS_minus1_flank|bg_117
209	220	GATACAAAAAGC	Sox17	0.0147862	0.0735137035783381	+	derivatization:Epas1_chr17_10063|reconstitution_TFBS_minus1_flank|bg_117
214	227	AAAAAGCAAATAGA	Foxa2	0.191218	0.848669523893637	+	derivatization:Epas1_chr17_10063|reconstitution_TFBS_minus1_flank|bg_117
224	237	TAGACTCAAACAAT	Foxa2	0.0149993	0.0665703479261253	+	derivatization:Epas1_chr17_10063|reconstitution_TFBS_minus1_flank|bg_117
230	241	CAAACAATGCTA	Sox17	0.147882	0.735236471342995	+	derivatization:Epas1_chr17_10063|reconstitution_TFBS_minus1_flank|bg_117
243	254	AAGAGATAAGAC	Gata4/6	0.635672	1.84306699873702	+	derivatization:Epas1_chr17_10063|reconstitution_TFBS_minus1_flank|bg_117
271	282	CTGCTTTGTGAT	Sox17	0.0161071	0.0800809251130547	-	derivatization:Epas1_chr17_10063|reconstitution_TFBS_minus1_flank|bg_117
276	287	TTGTGATCGGAG	Gata4/6	0.183143	0.2631580224696	-	derivatization:Epas1_chr17_10063|reconstitution_TFBS_minus1_flank|bg_117
287	298	GAGGGATGGGAC	Klf4	0.027478	0.09905443211554	-	derivatization:Epas1_chr17_10063|reconstitution_TFBS_minus1_flank|bg_117
3	14	GTGGGCTAGGCC	Klf4	0.0776957	0.280082372855352	-	derivatization:Epas1_chr17_10063|reconstitution_TFBS_minus1_flank|bg_118
24	35	AATGGAGTTATC	Jun_Atf3	0.0235704	0.058870146948083	+	derivatization:Epas1_chr17_10063|reconstitution_TFBS_minus1_flank|bg_118
28	39	GAGTTATCAGTG	Gata4/6	0.426736	0.61317659903238	-	derivatization:Epas1_chr17_10063|reconstitution_TFBS_minus1_flank|bg_118
36	47	AGTGAAGCATCT	Jun_Atf3	0.0497546	0.124268600165593	-	derivatization:Epas1_chr17_10063|reconstitution_TFBS_minus1_flank|bg_118
43	54	CATCTATCTATA	Gata4/6	0.0603806	0.175067473829177	-	derivatization:Epas1_chr17_10063|reconstitution_TFBS_minus1_flank|bg_118
58	71	TATATGTATGTATC	Foxa2	0.0383125	0.170039698847258	-	derivatization:Epas1_chr17_10063|reconstitution_TFBS_minus1_flank|bg_118
62	75	TGTATGTATCTTTG	Foxa2	0.0308638	0.136980652718617	-	derivatization:Epas1_chr17_10063|reconstitution_TFBS_minus1_flank|bg_118
64	75	TATGTATCTTTG	Gata4/6	0.0927101	0.13321506461595	-	derivatization:Epas1_chr17_10063|reconstitution_TFBS_minus1_flank|bg_118
82	93	AAAACAAAAAGC	Sox17	0.0574842	0.285798679798589	+	derivatization:Epas1_chr17_10063|reconstitution_TFBS_minus1_flank|bg_118
90	101	AAGCTATCTCCA	Gata4/6	0.149546	0.433593578753077	-	derivatization:Epas1_chr17_10063|reconstitution_TFBS_minus1_flank|bg_118
113	124	TTGGGTGCAGCC	Klf4	0.104904	0.378164573354997	-	derivatization:Epas1_chr17_10063|reconstitution_TFBS_minus1_flank|bg_118
132	145	GTCTGACACACACT	Foxa2	0.0122042	0.0541650503796856	+	derivatization:Epas1_chr17_10063|reconstitution_TFBS_minus1_flank|bg_118
133	144	TCTGACACACAC	Jun_Atf3	0.105964	0.26465890486401	-	derivatization:Epas1_chr17_10063|reconstitution_TFBS_minus1_flank|bg_118
135	146	TGACACACACTC	Klf4	0.0399361	0.143964178848876	+	derivatization:Epas1_chr17_10063|reconstitution_TFBS_minus1_flank|bg_118
165	176	TCTCTTTGTCTC	Sox17	0.0316021	0.157118624924118	-	derivatization:Epas1_chr17_10063|reconstitution_TFBS_minus1_flank|bg_118
199	212	TCTGTTTATCTGTC	Foxa2	0.0558011	0.247658133490263	-	derivatization:Epas1_chr17_10063|reconstitution_TFBS_minus1_flank|bg_118
201	212	TGTTTATCTGTC	Gata4/6	0.214111	0.620793299321948	-	derivatization:Epas1_chr17_10063|reconstitution_TFBS_minus1_flank|bg_118
214	227	CAAAAGCAAATAGG	Foxa2	0.183235	0.813239131309032	+	derivatization:Epas1_chr17_10063|reconstitution_TFBS_minus1_flank|bg_118
223	234	ATAGGTGTAAAC	Klf4	0.0308324	0.111146585368629	-	derivatization:Epas1_chr17_10063|reconstitution_TFBS_minus1_flank|bg_118
224	237	TAGGTGTAAACAAT	Foxa2	0.117777	0.522721451514088	+	derivatization:Epas1_chr17_10063|reconstitution_TFBS_minus1_flank|bg_118
230	241	TAAACAATGCTA	Sox17	0.185294	0.921240629157226	+	derivatization:Epas1_chr17_10063|reconstitution_TFBS_minus1_flank|bg_118
243	254	AAGAGATAAGAC	Gata4/6	0.635672	1.84306699873702	+	derivatization:Epas1_chr17_10063|reconstitution_TFBS_minus1_flank|bg_118
246	257	AGATAAGACATA	Jun_Atf3	0.0258885	0.0646599039161595	+	derivatization:Epas1_chr17_10063|reconstitution_TFBS_minus1_flank|bg_118
258	269	CCTGACATTTGA	Jun_Atf3	0.0202477	0.0505712705071064	-	derivatization:Epas1_chr17_10063|reconstitution_TFBS_minus1_flank|bg_118
264	275	ATTTGATATGCT	Gata4/6	0.171222	0.246028747608644	+	derivatization:Epas1_chr17_10063|reconstitution_TFBS_minus1_flank|bg_118
271	282	ATGCTTTGTGAT	Sox17	0.0204625	0.101735006930228	-	derivatization:Epas1_chr17_10063|reconstitution_TFBS_minus1_flank|bg_118
276	287	TTGTGATCGGAA	Gata4/6	0.191782	0.27557139429443	-	derivatization:Epas1_chr17_10063|reconstitution_TFBS_minus1_flank|bg_118
287	300	AATGTTGGTTATCT	Foxa2	0.0543982	0.241431740184872	-	derivatization:Epas1_chr17_10063|reconstitution_TFBS_minus1_flank|bg_118
3	14	ATGGGCTAGGCT	Klf4	0.0662537	0.238835527660432	-	derivatization:Epas1_chr17_10063|reconstitution_TFBS_minus1_flank|bg_119
33	44	CTTAGATCCCTA	Gata4/6	0.0385768	0.0554309714332803	+	derivatization:Epas1_chr17_10063|reconstitution_TFBS_minus1_flank|bg_119
59	70	GGTGTCGGATTC	Jun_Atf3	0.0235663	0.058859906663553	-	derivatization:Epas1_chr17_10063|reconstitution_TFBS_minus1_flank|bg_119
77	90	TCTGAACCAATACT	Foxa2	0.0728033	0.323117812909274	+	derivatization:Epas1_chr17_10063|reconstitution_TFBS_minus1_flank|bg_119
90	101	TAGCTATCTCCT	Gata4/6	0.239715	0.344446281628564	-	derivatization:Epas1_chr17_10063|reconstitution_TFBS_minus1_flank|bg_119
99	112	CCTGTTGAACTTGA	Foxa2	0.0280688	0.124575798995208	-	derivatization:Epas1_chr17_10063|reconstitution_TFBS_minus1_flank|bg_119
113	124	ATGGGTGCAGCC	Klf4	0.112857	0.406834050704691	-	derivatization:Epas1_chr17_10063|reconstitution_TFBS_minus1_flank|bg_119
127	138	TATGAGGATGAC	Jun_Atf3	0.0305813	0.0763807837314348	-	derivatization:Epas1_chr17_10063|reconstitution_TFBS_minus1_flank|bg_119
132	145	GGATGACACACACT	Foxa2	0.0170958	0.0758750977762597	+	derivatization:Epas1_chr17_10063|reconstitution_TFBS_minus1_flank|bg_119
133	144	GATGACACACAC	Jun_Atf3	0.389009	0.971600693841718	-	derivatization:Epas1_chr17_10063|reconstitution_TFBS_minus1_flank|bg_119
135	146	TGACACACACTC	Klf4	0.0399361	0.143964178848876	+	derivatization:Epas1_chr17_10063|reconstitution_TFBS_minus1_flank|bg_119
163	174	AGAGACGCCCCA	Klf4	0.0382136	0.137754801917548	+	derivatization:Epas1_chr17_10063|reconstitution_TFBS_minus1_flank|bg_119
197	208	AGGGGTTGAGAT	Klf4	0.0153225	0.055235516998703	-	derivatization:Epas1_chr17_10063|reconstitution_TFBS_minus1_flank|bg_119
202	213	TTGAGATTCTTT	Gata4/6	0.0393758	0.0565790538604177	+	derivatization:Epas1_chr17_10063|reconstitution_TFBS_minus1_flank|bg_119
214	227	GAAAAGCAAATAGT	Foxa2	0.269339	1.19538851413564	+	derivatization:Epas1_chr17_10063|reconstitution_TFBS_minus1_flank|bg_119
230	241	CAAACAATGCTG	Sox17	0.110064	0.547213771668596	+	derivatization:Epas1_chr17_10063|reconstitution_TFBS_minus1_flank|bg_119
237	248	TGCTGATAGAGA	Gata4/6	0.20211	0.290411688796901	+	derivatization:Epas1_chr17_10063|reconstitution_TFBS_minus1_flank|bg_119
243	254	TAGAGATAAGAT	Gata4/6	0.82892	2.40337012892354	+	derivatization:Epas1_chr17_10063|reconstitution_TFBS_minus1_flank|bg_119
248	259	ATAAGATTCACT	Gata4/6	0.0377751	0.0542790093784168	+	derivatization:Epas1_chr17_10063|reconstitution_TFBS_minus1_flank|bg_119
254	265	TTCACTTGTTCC	Sox17	0.0117618	0.0584770582534861	-	derivatization:Epas1_chr17_10063|reconstitution_TFBS_minus1_flank|bg_119
271	282	GTGCTTTGTGAT	Sox17	0.017663	0.0878165144732376	-	derivatization:Epas1_chr17_10063|reconstitution_TFBS_minus1_flank|bg_119
276	287	TTGTGATCGGAA	Gata4/6	0.191782	0.27557139429443	-	derivatization:Epas1_chr17_10063|reconstitution_TFBS_minus1_flank|bg_119
3	14	CTGGGCTAGGCT	Klf4	0.0447268	0.161233997173933	-	derivatization:Epas1_chr17_10063|reconstitution_TFBS_minus1_flank|bg_12
20	31	CTTTGATGAGAA	Gata4/6	0.077813	0.111809434171259	+	derivatization:Epas1_chr17_10063|reconstitution_TFBS_minus1_flank|bg_12
24	35	GATGAGAATGAA	Jun_Atf3	0.0204839	0.0511612108012523	-	derivatization:Epas1_chr17_10063|reconstitution_TFBS_minus1_flank|bg_12
25	36	ATGAGAATGAAG	Sox17	0.0243622	0.121123449521594	+	derivatization:Epas1_chr17_10063|reconstitution_TFBS_minus1_flank|bg_12
30	41	AATGAAGTGTCC	Jun_Atf3	0.0288367	0.072023417782379	-	derivatization:Epas1_chr17_10063|reconstitution_TFBS_minus1_flank|bg_12
37	48	TGTCCCTCCTTG	Klf4	0.0189862	0.0684426544520003	+	derivatization:Epas1_chr17_10063|reconstitution_TFBS_minus1_flank|bg_12
41	52	CCTCCTTGTCTT	Sox17	0.0115011	0.0571809157339157	-	derivatization:Epas1_chr17_10063|reconstitution_TFBS_minus1_flank|bg_12
53	64	TTTTGATGACTT	Gata4/6	0.0461715	0.0663437894675479	+	derivatization:Epas1_chr17_10063|reconstitution_TFBS_minus1_flank|bg_12
54	67	TTTGATGACTTTGG	Foxa2	0.0140013	0.0621409940742607	-	derivatization:Epas1_chr17_10063|reconstitution_TFBS_minus1_flank|bg_12
57	68	GATGACTTTGGG	Jun_Atf3	0.11514	0.287577161168342	-	derivatization:Epas1_chr17_10063|reconstitution_TFBS_minus1_flank|bg_12
64	75	TTGGGTTGGAAG	Klf4	0.0258077	0.0930332290453534	-	derivatization:Epas1_chr17_10063|reconstitution_TFBS_minus1_flank|bg_12
69	80	TTGGAAGTCAAT	Jun_Atf3	0.0228723	0.0571265511845636	+	derivatization:Epas1_chr17_10063|reconstitution_TFBS_minus1_flank|bg_12
74	85	AGTCAATCTTAT	Gata4/6	0.0536122	0.0770353250315037	-	derivatization:Epas1_chr17_10063|reconstitution_TFBS_minus1_flank|bg_12
79	90	ATCTTATCAGAT	Gata4/6	0.657845	0.945256926508324	-	derivatization:Epas1_chr17_10063|reconstitution_TFBS_minus1_flank|bg_12
84	95	ATCAGATAGCTA	Gata4/6	0.242323	0.348193714632287	+	derivatization:Epas1_chr17_10063|reconstitution_TFBS_minus1_flank|bg_12
90	101	TAGCTATCTCCC	Gata4/6	0.218994	0.314672294178361	-	derivatization:Epas1_chr17_10063|reconstitution_TFBS_minus1_flank|bg_12
92	103	GCTATCTCCCTA	Klf4	0.0139953	0.0504511425062456	+	derivatization:Epas1_chr17_10063|reconstitution_TFBS_minus1_flank|bg_12
110	123	CTTGTGGGTGCAGC	Foxa2	0.013838	0.0614162310642311	-	derivatization:Epas1_chr17_10063|reconstitution_TFBS_minus1_flank|bg_12
113	124	GTGGGTGCAGCC	Klf4	0.1073	0.386801825678632	-	derivatization:Epas1_chr17_10063|reconstitution_TFBS_minus1_flank|bg_12
116	127	GGTGCAGCCCAT	Klf4	0.0150889	0.054393420945781	+	derivatization:Epas1_chr17_10063|reconstitution_TFBS_minus1_flank|bg_12
123	136	CCCATTTGCTTGGG	Foxa2	0.0188494	0.0836579784522415	-	derivatization:Epas1_chr17_10063|reconstitution_TFBS_minus1_flank|bg_12
133	144	TGGGACACACAC	Jun_Atf3	0.0217563	0.0543391956880909	-	derivatization:Epas1_chr17_10063|reconstitution_TFBS_minus1_flank|bg_12
135	146	GGACACACACTT	Klf4	0.0543819	0.196039312244853	+	derivatization:Epas1_chr17_10063|reconstitution_TFBS_minus1_flank|bg_12
153	164	TTTCATTCTGAG	Sox17	0.012612	0.0627040638926837	-	derivatization:Epas1_chr17_10063|reconstitution_TFBS_minus1_flank|bg_12
159	170	TCTGAGGTAGTG	Jun_Atf3	0.039939	0.0997528594745735	-	derivatization:Epas1_chr17_10063|reconstitution_TFBS_minus1_flank|bg_12
169	180	TGTCTATCTTTT	Gata4/6	0.164138	0.2358497539743	-	derivatization:Epas1_chr17_10063|reconstitution_TFBS_minus1_flank|bg_12
184	195	CTGAGATGAGTT	Gata4/6	0.0684557	0.098363937681332	+	derivatization:Epas1_chr17_10063|reconstitution_TFBS_minus1_flank|bg_12
188	199	GATGAGTTTCCT	Jun_Atf3	0.0538598	0.134521872373586	-	derivatization:Epas1_chr17_10063|reconstitution_TFBS_minus1_flank|bg_12
214	227	GAAAAGCAAATAGT	Foxa2	0.269339	1.19538851413564	+	derivatization:Epas1_chr17_10063|reconstitution_TFBS_minus1_flank|bg_12
227	238	TGTGAAACAATG	Jun_Atf3	0.0362391	0.0905118768568321	-	derivatization:Epas1_chr17_10063|reconstitution_TFBS_minus1_flank|bg_12
230	241	GAAACAATGCTG	Sox17	0.139194	0.692041664246608	+	derivatization:Epas1_chr17_10063|reconstitution_TFBS_minus1_flank|bg_12
243	254	TAGAGATAAGAT	Gata4/6	0.82892	2.40337012892354	+	derivatization:Epas1_chr17_10063|reconstitution_TFBS_minus1_flank|bg_12
248	259	ATAAGATTTTTA	Gata4/6	0.0380857	0.0547253102568509	+	derivatization:Epas1_chr17_10063|reconstitution_TFBS_minus1_flank|bg_12
256	269	TTTATTGGCGAGTT	Foxa2	0.0165961	0.0736573140891087	-	derivatization:Epas1_chr17_10063|reconstitution_TFBS_minus1_flank|bg_12
271	282	ATGCTTTGTGAT	Sox17	0.0204625	0.101735006930228	-	derivatization:Epas1_chr17_10063|reconstitution_TFBS_minus1_flank|bg_12
276	287	TTGTGATCGGAG	Gata4/6	0.183143	0.2631580224696	-	derivatization:Epas1_chr17_10063|reconstitution_TFBS_minus1_flank|bg_12
285	296	GAGAGATATTAA	Gata4/6	0.179828	0.258394701761264	+	derivatization:Epas1_chr17_10063|reconstitution_TFBS_minus1_flank|bg_12
3	14	GTGGGCTAGGCG	Klf4	0.0597433	0.21536642602112	-	derivatization:Epas1_chr17_10063|reconstitution_TFBS_minus1_flank|bg_120
8	19	CTAGGCGAAATC	Klf4	0.0143643	0.0517813370418972	-	derivatization:Epas1_chr17_10063|reconstitution_TFBS_minus1_flank|bg_120
12	23	GCGAAATCAAGG	Gata4/6	0.0805242	0.115705155168074	-	derivatization:Epas1_chr17_10063|reconstitution_TFBS_minus1_flank|bg_120
51	64	GATGTTGGACCGAG	Foxa2	0.0165681	0.073533043640359	-	derivatization:Epas1_chr17_10063|reconstitution_TFBS_minus1_flank|bg_120
90	101	AAGCTATCTCCT	Gata4/6	0.110031	0.319023812497692	-	derivatization:Epas1_chr17_10063|reconstitution_TFBS_minus1_flank|bg_120
113	124	ATGGGTGCAGCG	Klf4	0.0867803	0.312831113447711	-	derivatization:Epas1_chr17_10063|reconstitution_TFBS_minus1_flank|bg_120
133	144	AGTGACACACAC	Jun_Atf3	0.203785	0.508979605599188	-	derivatization:Epas1_chr17_10063|reconstitution_TFBS_minus1_flank|bg_120
135	146	TGACACACACTA	Klf4	0.0390444	0.140749722297547	+	derivatization:Epas1_chr17_10063|reconstitution_TFBS_minus1_flank|bg_120
157	168	CTCTGATATCCA	Gata4/6	0.20982	0.301490181304071	+	derivatization:Epas1_chr17_10063|reconstitution_TFBS_minus1_flank|bg_120
159	170	CTGATATCCAAG	Gata4/6	0.0429994	0.0617858016488717	-	derivatization:Epas1_chr17_10063|reconstitution_TFBS_minus1_flank|bg_120
187	200	GAGTGATCAACATT	Foxa2	0.0183541	0.0814597229784654	+	derivatization:Epas1_chr17_10063|reconstitution_TFBS_minus1_flank|bg_120
187	198	GAGTGATCAACA	Gata4/6	0.0924019	0.132772212295494	-	derivatization:Epas1_chr17_10063|reconstitution_TFBS_minus1_flank|bg_120
188	199	AGTGATCAACAT	Jun_Atf3	0.0292185	0.0729770130588604	-	derivatization:Epas1_chr17_10063|reconstitution_TFBS_minus1_flank|bg_120
214	227	GAAAAGCAAATAGT	Foxa2	0.269339	1.19538851413564	+	derivatization:Epas1_chr17_10063|reconstitution_TFBS_minus1_flank|bg_120
230	241	AAAACAATGCTA	Sox17	0.278129	1.38279563799621	+	derivatization:Epas1_chr17_10063|reconstitution_TFBS_minus1_flank|bg_120
243	254	TAGAGATAAGAA	Gata4/6	0.868886	2.51924752429651	+	derivatization:Epas1_chr17_10063|reconstitution_TFBS_minus1_flank|bg_120
248	259	ATAAGAATGCTG	Sox17	0.0225536	0.112131491865686	+	derivatization:Epas1_chr17_10063|reconstitution_TFBS_minus1_flank|bg_120
261	272	GGTTGATTTGGT	Gata4/6	0.0709396	0.101933051499563	+	derivatization:Epas1_chr17_10063|reconstitution_TFBS_minus1_flank|bg_120
271	282	GTGCTTTGTGAT	Sox17	0.017663	0.0878165144732376	-	derivatization:Epas1_chr17_10063|reconstitution_TFBS_minus1_flank|bg_120
276	287	TTGTGATCGGAA	Gata4/6	0.191782	0.27557139429443	-	derivatization:Epas1_chr17_10063|reconstitution_TFBS_minus1_flank|bg_120
3	14	TTGGGCTAGGCA	Klf4	0.058672	0.211504536031842	-	derivatization:Epas1_chr17_10063|reconstitution_TFBS_minus1_flank|bg_121
7	20	GCTAGGCAAATGGA	Foxa2	0.0306634	0.136091231363994	+	derivatization:Epas1_chr17_10063|reconstitution_TFBS_minus1_flank|bg_121
25	36	AAAAGAAAAAAA	Sox17	0.0151289	0.0752175318923266	+	derivatization:Epas1_chr17_10063|reconstitution_TFBS_minus1_flank|bg_121
36	47	AAAAGATTTCGT	Gata4/6	0.092547	0.132980706363301	+	derivatization:Epas1_chr17_10063|reconstitution_TFBS_minus1_flank|bg_121
44	55	TCGTATTGTGAA	Sox17	0.040405	0.200884689310489	-	derivatization:Epas1_chr17_10063|reconstitution_TFBS_minus1_flank|bg_121
61	74	CTTGAGGAAACAGA	Foxa2	0.0121737	0.0540296843551547	+	derivatization:Epas1_chr17_10063|reconstitution_TFBS_minus1_flank|bg_121
69	80	AACAGATTCCAG	Gata4/6	0.0885622	0.127254950599025	+	derivatization:Epas1_chr17_10063|reconstitution_TFBS_minus1_flank|bg_121
76	87	TCCAGATTTTAA	Gata4/6	0.0788106	0.11324288477115	+	derivatization:Epas1_chr17_10063|reconstitution_TFBS_minus1_flank|bg_121
90	101	GAGCTATCTCCA	Gata4/6	0.155867	0.451920682194815	-	derivatization:Epas1_chr17_10063|reconstitution_TFBS_minus1_flank|bg_121
95	106	ATCTCCACCTCA	Klf4	0.0212842	0.0767266301780907	+	derivatization:Epas1_chr17_10063|reconstitution_TFBS_minus1_flank|bg_121
97	108	CTCCACCTCACT	Jun_Atf3	0.0327939	0.0819070406951405	+	derivatization:Epas1_chr17_10063|reconstitution_TFBS_minus1_flank|bg_121
113	124	ATGGGTGCAGCC	Klf4	0.112857	0.406834050704691	-	derivatization:Epas1_chr17_10063|reconstitution_TFBS_minus1_flank|bg_121
118	131	TGCAGCCAAACAGA	Foxa2	0.0138215	0.061343000264075	+	derivatization:Epas1_chr17_10063|reconstitution_TFBS_minus1_flank|bg_121
132	145	AAGAGACACACACT	Foxa2	0.01258	0.0558329373311192	+	derivatization:Epas1_chr17_10063|reconstitution_TFBS_minus1_flank|bg_121
135	146	AGACACACACTC	Klf4	0.0419188	0.151111541195316	+	derivatization:Epas1_chr17_10063|reconstitution_TFBS_minus1_flank|bg_121
144	155	CTCCACGCCCAC	Klf4	0.417146	1.50375428121657	+	derivatization:Epas1_chr17_10063|reconstitution_TFBS_minus1_flank|bg_121
145	158	TCCACGCCCACACT	Foxa2	0.0182066	0.0808050840073732	+	derivatization:Epas1_chr17_10063|reconstitution_TFBS_minus1_flank|bg_121
148	159	ACGCCCACACTT	Klf4	0.0187842	0.0677144720774702	+	derivatization:Epas1_chr17_10063|reconstitution_TFBS_minus1_flank|bg_121
157	170	CTTAATATTTTCCA	Hnf1b	0.00097754	0.0679805358305486	+	derivatization:Epas1_chr17_10063|reconstitution_TFBS_minus1_flank|bg_121
165	176	TTTCCAGTAATT	Jun_Atf3	0.020685	0.0516634842692995	+	derivatization:Epas1_chr17_10063|reconstitution_TFBS_minus1_flank|bg_121
173	184	AATTATATCATC	Jun_Atf3	0.127088	0.317418848867137	+	derivatization:Epas1_chr17_10063|reconstitution_TFBS_minus1_flank|bg_121
174	185	ATTATATCATCA	Gata4/6	0.121083	0.173984060732251	-	derivatization:Epas1_chr17_10063|reconstitution_TFBS_minus1_flank|bg_121
177	188	ATATCATCAAGA	Gata4/6	0.0474459	0.0681749737543362	-	derivatization:Epas1_chr17_10063|reconstitution_TFBS_minus1_flank|bg_121
182	195	ATCAAGAAAACAAG	Foxa2	0.0171289	0.0760220031996031	+	derivatization:Epas1_chr17_10063|reconstitution_TFBS_minus1_flank|bg_121
188	199	AAAACAAGAAAG	Sox17	0.0216381	0.107579829124348	+	derivatization:Epas1_chr17_10063|reconstitution_TFBS_minus1_flank|bg_121
214	227	CAAAAGCAAATAGA	Foxa2	0.20598	0.914186679766608	+	derivatization:Epas1_chr17_10063|reconstitution_TFBS_minus1_flank|bg_121
222	233	AATAGATTTAAA	Gata4/6	0.058595	0.0841951061553333	+	derivatization:Epas1_chr17_10063|reconstitution_TFBS_minus1_flank|bg_121
224	237	TAGATTTAAACAAT	Foxa2	0.0386827	0.171682731708942	+	derivatization:Epas1_chr17_10063|reconstitution_TFBS_minus1_flank|bg_121
230	241	TAAACAATGCTA	Sox17	0.185294	0.921240629157226	+	derivatization:Epas1_chr17_10063|reconstitution_TFBS_minus1_flank|bg_121
243	254	AAGAGATAAGAC	Gata4/6	0.635672	1.84306699873702	+	derivatization:Epas1_chr17_10063|reconstitution_TFBS_minus1_flank|bg_121
250	261	AAGACAATGCTA	Sox17	0.128222	0.637491316242284	+	derivatization:Epas1_chr17_10063|reconstitution_TFBS_minus1_flank|bg_121
253	266	ACAATGCTAACAGG	Foxa2	0.035783	0.158813195271815	+	derivatization:Epas1_chr17_10063|reconstitution_TFBS_minus1_flank|bg_121
271	282	ATGCTTTGTGAT	Sox17	0.0204625	0.101735006930228	-	derivatization:Epas1_chr17_10063|reconstitution_TFBS_minus1_flank|bg_121
276	287	TTGTGATCGGAT	Gata4/6	0.18267	0.262478369167928	-	derivatization:Epas1_chr17_10063|reconstitution_TFBS_minus1_flank|bg_121
281	292	ATCGGATATCAG	Gata4/6	0.0521588	0.0749469357954569	+	derivatization:Epas1_chr17_10063|reconstitution_TFBS_minus1_flank|bg_121
283	294	CGGATATCAGGA	Gata4/6	0.208048	0.298943995996327	-	derivatization:Epas1_chr17_10063|reconstitution_TFBS_minus1_flank|bg_121
3	14	GTGGGCTAGGCT	Klf4	0.0629913	0.227075021825446	-	derivatization:Epas1_chr17_10063|reconstitution_TFBS_minus1_flank|bg_122
13	24	CTGTGTGTGCAC	Klf4	0.0193774	0.0698528769515854	-	derivatization:Epas1_chr17_10063|reconstitution_TFBS_minus1_flank|bg_122
14	27	TGTGTGTGCACACA	Foxa2	0.0666624	0.295863084383307	-	derivatization:Epas1_chr17_10063|reconstitution_TFBS_minus1_flank|bg_122
16	29	TGTGTGCACACACA	Foxa2	0.0666624	0.295863084383307	+	derivatization:Epas1_chr17_10063|reconstitution_TFBS_minus1_flank|bg_122
18	31	TGTGCACACACACA	Foxa2	0.0150218	0.0666702081081563	+	derivatization:Epas1_chr17_10063|reconstitution_TFBS_minus1_flank|bg_122
19	30	GTGCACACACAC	Klf4	0.0272903	0.0983777992853454	+	derivatization:Epas1_chr17_10063|reconstitution_TFBS_minus1_flank|bg_122
20	33	TGCACACACACATG	Foxa2	0.0123384	0.0547606608876217	+	derivatization:Epas1_chr17_10063|reconstitution_TFBS_minus1_flank|bg_122
21	32	GCACACACACAT	Klf4	0.0386279	0.139248296757983	+	derivatization:Epas1_chr17_10063|reconstitution_TFBS_minus1_flank|bg_122
33	44	GCCATATCCCCC	Gata4/6	0.0554854	0.0797269245340239	-	derivatization:Epas1_chr17_10063|reconstitution_TFBS_minus1_flank|bg_122
43	54	CCTTGATTACCT	Gata4/6	0.171515	0.246449759061899	+	derivatization:Epas1_chr17_10063|reconstitution_TFBS_minus1_flank|bg_122
47	58	GATTACCTGCGC	Jun_Atf3	0.021837	0.0545407544592068	-	derivatization:Epas1_chr17_10063|reconstitution_TFBS_minus1_flank|bg_122
55	66	GCGCTTTGTAAA	Sox17	0.010733	0.0533620930669342	-	derivatization:Epas1_chr17_10063|reconstitution_TFBS_minus1_flank|bg_122
57	70	GCTTTGTAAATCTG	Foxa2	0.0228984	0.101628372987512	+	derivatization:Epas1_chr17_10063|reconstitution_TFBS_minus1_flank|bg_122
61	72	TGTAAATCTGTC	Gata4/6	0.0540838	0.0777129666743547	-	derivatization:Epas1_chr17_10063|reconstitution_TFBS_minus1_flank|bg_122
74	85	TTCCTTTGTCCA	Sox17	0.044624	0.221860620611094	-	derivatization:Epas1_chr17_10063|reconstitution_TFBS_minus1_flank|bg_122
80	91	TGTCCATCCCAA	Klf4	0.0192947	0.0695547547616169	+	derivatization:Epas1_chr17_10063|reconstitution_TFBS_minus1_flank|bg_122
90	101	AAGCTATCTCCC	Gata4/6	0.201756	0.289903026495015	-	derivatization:Epas1_chr17_10063|reconstitution_TFBS_minus1_flank|bg_122
92	103	GCTATCTCCCTC	Klf4	0.0143149	0.0516032567978289	+	derivatization:Epas1_chr17_10063|reconstitution_TFBS_minus1_flank|bg_122
96	107	TCTCCCTCCTTC	Klf4	0.0172205	0.0620775474286941	+	derivatization:Epas1_chr17_10063|reconstitution_TFBS_minus1_flank|bg_122
113	124	CTGGGTGCAGCA	Klf4	0.0588474	0.212136829044182	-	derivatization:Epas1_chr17_10063|reconstitution_TFBS_minus1_flank|bg_122
132	145	ATGGGACACACACT	Foxa2	0.0118011	0.052375999740721	+	derivatization:Epas1_chr17_10063|reconstitution_TFBS_minus1_flank|bg_122
133	144	TGGGACACACAC	Jun_Atf3	0.0217563	0.0543391956880909	-	derivatization:Epas1_chr17_10063|reconstitution_TFBS_minus1_flank|bg_122
135	146	GGACACACACTA	Klf4	0.0505497	0.182224755335574	+	derivatization:Epas1_chr17_10063|reconstitution_TFBS_minus1_flank|bg_122
172	183	ATTCAAACCCAG	Klf4	0.025054	0.0903162436211783	+	derivatization:Epas1_chr17_10063|reconstitution_TFBS_minus1_flank|bg_122
200	213	GATGTGTGAACAGA	Foxa2	0.0299629	0.132982251030095	-	derivatization:Epas1_chr17_10063|reconstitution_TFBS_minus1_flank|bg_122
214	227	GAAAAGCAAATAGG	Foxa2	0.17931	0.79581907733251	+	derivatization:Epas1_chr17_10063|reconstitution_TFBS_minus1_flank|bg_122
223	234	ATAGGATAAAAC	Gata4/6	0.0739379	0.106241306244601	+	derivatization:Epas1_chr17_10063|reconstitution_TFBS_minus1_flank|bg_122
230	241	AAAACAATGCTA	Sox17	0.278129	1.38279563799621	+	derivatization:Epas1_chr17_10063|reconstitution_TFBS_minus1_flank|bg_122
243	254	GAGAGATAAGAA	Gata4/6	0.5452	1.58075253859132	+	derivatization:Epas1_chr17_10063|reconstitution_TFBS_minus1_flank|bg_122
248	259	ATAAGAAAGGGC	Sox17	0.0139105	0.0691599176006325	+	derivatization:Epas1_chr17_10063|reconstitution_TFBS_minus1_flank|bg_122
266	279	GATGGTTGCTTTGT	Foxa2	0.0132811	0.0589445806032056	-	derivatization:Epas1_chr17_10063|reconstitution_TFBS_minus1_flank|bg_122
271	282	TTGCTTTGTGAT	Sox17	0.0216415	0.107596733169483	-	derivatization:Epas1_chr17_10063|reconstitution_TFBS_minus1_flank|bg_122
276	287	TTGTGATCGGAC	Gata4/6	0.16688	0.239789731465177	-	derivatization:Epas1_chr17_10063|reconstitution_TFBS_minus1_flank|bg_122
284	297	GGACAGGTATTAAA	Hnf1b	0.000916497	0.0637354554771061	-	derivatization:Epas1_chr17_10063|reconstitution_TFBS_minus1_flank|bg_122
3	14	ATGGGCTAGGCT	Klf4	0.0662537	0.238835527660432	-	derivatization:Epas1_chr17_10063|reconstitution_TFBS_minus1_flank|bg_123
24	35	TATACAATCAAC	Sox17	0.0507788	0.252460919726753	+	derivatization:Epas1_chr17_10063|reconstitution_TFBS_minus1_flank|bg_123
25	36	ATACAATCAACT	Gata4/6	0.0542038	0.077885394573299	-	derivatization:Epas1_chr17_10063|reconstitution_TFBS_minus1_flank|bg_123
58	69	ACATGGGTCAGG	Jun_Atf3	0.0444192	0.11094274307251	+	derivatization:Epas1_chr17_10063|reconstitution_TFBS_minus1_flank|bg_123
67	78	AGGGATTGTTAA	Sox17	0.0522124	0.259588460639895	-	derivatization:Epas1_chr17_10063|reconstitution_TFBS_minus1_flank|bg_123
71	84	ATTGTTAACTGGCA	Foxa2	0.0141456	0.0627814307083529	-	derivatization:Epas1_chr17_10063|reconstitution_TFBS_minus1_flank|bg_123
90	101	GAGCTATCTCCA	Gata4/6	0.155867	0.451920682194815	-	derivatization:Epas1_chr17_10063|reconstitution_TFBS_minus1_flank|bg_123
110	123	ACTGTGGGTGCAGC	Foxa2	0.0164669	0.073083894732735	-	derivatization:Epas1_chr17_10063|reconstitution_TFBS_minus1_flank|bg_123
113	124	GTGGGTGCAGCC	Klf4	0.1073	0.386801825678632	-	derivatization:Epas1_chr17_10063|reconstitution_TFBS_minus1_flank|bg_123
128	139	CCTGACTCGACA	Jun_Atf3	0.0729674	0.182245594492225	-	derivatization:Epas1_chr17_10063|reconstitution_TFBS_minus1_flank|bg_123
132	145	ACTCGACACACACT	Foxa2	0.0260146	0.115458786287292	+	derivatization:Epas1_chr17_10063|reconstitution_TFBS_minus1_flank|bg_123
135	146	CGACACACACTC	Klf4	0.0397573	0.14331962930152	+	derivatization:Epas1_chr17_10063|reconstitution_TFBS_minus1_flank|bg_123
153	164	TAGCTCCTCAGC	Jun_Atf3	0.027009	0.0674584987493116	+	derivatization:Epas1_chr17_10063|reconstitution_TFBS_minus1_flank|bg_123
164	175	CTAGGCATGGGG	Klf4	0.0277214	0.0999318558282164	-	derivatization:Epas1_chr17_10063|reconstitution_TFBS_minus1_flank|bg_123
171	182	TGGGGCCTCATG	Jun_Atf3	0.0713928	0.178312825706611	+	derivatization:Epas1_chr17_10063|reconstitution_TFBS_minus1_flank|bg_123
189	200	TTCCATACCCAT	Klf4	0.0819373	0.295372760775189	+	derivatization:Epas1_chr17_10063|reconstitution_TFBS_minus1_flank|bg_123
198	211	CATGTTGAAATGGG	Foxa2	0.0447894	0.198785672758222	-	derivatization:Epas1_chr17_10063|reconstitution_TFBS_minus1_flank|bg_123
208	219	TGGGGATAAAAG	Gata4/6	0.0869333	0.124914385560772	+	derivatization:Epas1_chr17_10063|reconstitution_TFBS_minus1_flank|bg_123
214	227	TAAAAGCAAATAGG	Foxa2	0.152616	0.677344957370913	+	derivatization:Epas1_chr17_10063|reconstitution_TFBS_minus1_flank|bg_123
230	241	GAAACAATGCTT	Sox17	0.176832	0.879169443884478	+	derivatization:Epas1_chr17_10063|reconstitution_TFBS_minus1_flank|bg_123
235	248	AATGCTTGCAGAGA	Foxa2	0.0251466	0.111606402376051	-	derivatization:Epas1_chr17_10063|reconstitution_TFBS_minus1_flank|bg_123
243	254	CAGAGATAAGAC	Gata4/6	0.820141	1.17845991223383	+	derivatization:Epas1_chr17_10063|reconstitution_TFBS_minus1_flank|bg_123
261	272	TGTGAGTTCATT	Jun_Atf3	0.053047	0.132491798406262	-	derivatization:Epas1_chr17_10063|reconstitution_TFBS_minus1_flank|bg_123
266	277	GTTCATTGCTTT	Sox17	0.0249009	0.123801746319801	-	derivatization:Epas1_chr17_10063|reconstitution_TFBS_minus1_flank|bg_123
271	282	TTGCTTTGTGAT	Sox17	0.0216415	0.107596733169483	-	derivatization:Epas1_chr17_10063|reconstitution_TFBS_minus1_flank|bg_123
276	287	TTGTGATCGGAG	Gata4/6	0.183143	0.2631580224696	-	derivatization:Epas1_chr17_10063|reconstitution_TFBS_minus1_flank|bg_123
287	300	GCCACGTACACAGG	Foxa2	0.0316709	0.140562748403827	+	derivatization:Epas1_chr17_10063|reconstitution_TFBS_minus1_flank|bg_123
3	14	GTGGGCTAGGCT	Klf4	0.0629913	0.227075021825446	-	derivatization:Epas1_chr17_10063|reconstitution_TFBS_minus1_flank|bg_124
37	48	GTTGAGATCATA	Jun_Atf3	0.0369387	0.0922592190659112	+	derivatization:Epas1_chr17_10063|reconstitution_TFBS_minus1_flank|bg_124
38	49	TTGAGATCATAC	Gata4/6	0.128282	0.184328297769749	+	derivatization:Epas1_chr17_10063|reconstitution_TFBS_minus1_flank|bg_124
83	94	AAGAGATCAGCT	Gata4/6	0.187631	0.269606825890116	+	derivatization:Epas1_chr17_10063|reconstitution_TFBS_minus1_flank|bg_124
90	101	CAGCTATCTCCA	Gata4/6	0.155359	0.450447787312929	-	derivatization:Epas1_chr17_10063|reconstitution_TFBS_minus1_flank|bg_124
107	118	GCAAAAATGGGT	Sox17	0.0100599	0.0500155893081199	+	derivatization:Epas1_chr17_10063|reconstitution_TFBS_minus1_flank|bg_124
113	124	ATGGGTGCAGCA	Klf4	0.0871706	0.31423809157038	-	derivatization:Epas1_chr17_10063|reconstitution_TFBS_minus1_flank|bg_124
132	145	AAAAGACACACACT	Foxa2	0.0371408	0.164839424390114	+	derivatization:Epas1_chr17_10063|reconstitution_TFBS_minus1_flank|bg_124
135	146	AGACACACACTT	Klf4	0.0440898	0.158937699289895	+	derivatization:Epas1_chr17_10063|reconstitution_TFBS_minus1_flank|bg_124
148	159	GCTTATGCCCTG	Klf4	0.021257	0.0766285778979559	+	derivatization:Epas1_chr17_10063|reconstitution_TFBS_minus1_flank|bg_124
156	167	CCTGAGATATTG	Jun_Atf3	0.0212322	0.0530301876095055	-	derivatization:Epas1_chr17_10063|reconstitution_TFBS_minus1_flank|bg_124
157	168	CTGAGATATTGA	Gata4/6	0.192048	0.275953609470423	+	derivatization:Epas1_chr17_10063|reconstitution_TFBS_minus1_flank|bg_124
188	199	GCCTGATTTGTA	Gata4/6	0.0678773	0.0975328352084206	+	derivatization:Epas1_chr17_10063|reconstitution_TFBS_minus1_flank|bg_124
194	207	TTTGTATATTTTTA	Foxa2	0.0177885	0.0789494599137213	-	derivatization:Epas1_chr17_10063|reconstitution_TFBS_minus1_flank|bg_124
198	211	TATATTTTTATTCT	Foxa2	0.0140902	0.062535552749041	-	derivatization:Epas1_chr17_10063|reconstitution_TFBS_minus1_flank|bg_124
203	214	TTTTATTCTATT	Sox17	0.029469	0.146513325313471	-	derivatization:Epas1_chr17_10063|reconstitution_TFBS_minus1_flank|bg_124
214	227	TAAAAGCAAATAGT	Foxa2	0.229242	1.01742879329574	+	derivatization:Epas1_chr17_10063|reconstitution_TFBS_minus1_flank|bg_124
230	241	AAAACAATGCTT	Sox17	0.262976	1.30745828625455	+	derivatization:Epas1_chr17_10063|reconstitution_TFBS_minus1_flank|bg_124
243	254	CAGAGATAAGAT	Gata4/6	0.82621	1.18718045322294	+	derivatization:Epas1_chr17_10063|reconstitution_TFBS_minus1_flank|bg_124
248	259	ATAAGATTACAT	Gata4/6	0.222252	0.319353711634698	+	derivatization:Epas1_chr17_10063|reconstitution_TFBS_minus1_flank|bg_124
252	263	GATTACATTCCA	Jun_Atf3	0.0290246	0.0724927225295001	-	derivatization:Epas1_chr17_10063|reconstitution_TFBS_minus1_flank|bg_124
259	270	TTCCAATCAGTA	Gata4/6	0.141747	0.203676144930455	-	derivatization:Epas1_chr17_10063|reconstitution_TFBS_minus1_flank|bg_124
271	282	CTGCTTTGTGAT	Sox17	0.0161071	0.0800809251130547	-	derivatization:Epas1_chr17_10063|reconstitution_TFBS_minus1_flank|bg_124
276	287	TTGTGATCGGAC	Gata4/6	0.16688	0.239789731465177	-	derivatization:Epas1_chr17_10063|reconstitution_TFBS_minus1_flank|bg_124
3	14	GTGGGCTAGGCG	Klf4	0.0597433	0.21536642602112	-	derivatization:Epas1_chr17_10063|reconstitution_TFBS_minus1_flank|bg_125
8	19	CTAGGCGTGTTT	Klf4	0.0746756	0.269195325383478	-	derivatization:Epas1_chr17_10063|reconstitution_TFBS_minus1_flank|bg_125
12	23	GCGTGTTTCACA	Jun_Atf3	0.0254862	0.0636551072170278	+	derivatization:Epas1_chr17_10063|reconstitution_TFBS_minus1_flank|bg_125
35	48	TTCCTTCCAATATT	Foxa2	0.0163884	0.0727354936532046	+	derivatization:Epas1_chr17_10063|reconstitution_TFBS_minus1_flank|bg_125
43	56	AATATTTTTTTAGA	Foxa2	0.0272092	0.120760696218592	-	derivatization:Epas1_chr17_10063|reconstitution_TFBS_minus1_flank|bg_125
54	65	AGAAGAATACCT	Sox17	0.028733	0.14285409671967	+	derivatization:Epas1_chr17_10063|reconstitution_TFBS_minus1_flank|bg_125
70	81	CTGGGAGTGCAC	Klf4	0.052227	0.188271192448443	-	derivatization:Epas1_chr17_10063|reconstitution_TFBS_minus1_flank|bg_125
90	101	CAGCTATCTCCC	Gata4/6	0.0974833	0.282643018975164	-	derivatization:Epas1_chr17_10063|reconstitution_TFBS_minus1_flank|bg_125
92	103	GCTATCTCCCAA	Klf4	0.015436	0.0556446689764712	+	derivatization:Epas1_chr17_10063|reconstitution_TFBS_minus1_flank|bg_125
113	124	GTGGGTGCAGCC	Klf4	0.1073	0.386801825678632	-	derivatization:Epas1_chr17_10063|reconstitution_TFBS_minus1_flank|bg_125
132	145	GTAGGACACACACT	Foxa2	0.0367271	0.163003328509837	+	derivatization:Epas1_chr17_10063|reconstitution_TFBS_minus1_flank|bg_125
133	144	TAGGACACACAC	Jun_Atf3	0.0269816	0.0673900636770864	-	derivatization:Epas1_chr17_10063|reconstitution_TFBS_minus1_flank|bg_125
135	146	GGACACACACTC	Klf4	0.0517041	0.186386209460117	+	derivatization:Epas1_chr17_10063|reconstitution_TFBS_minus1_flank|bg_125
161	172	GTTCTAGTCACA	Jun_Atf3	0.130605	0.326203014889623	+	derivatization:Epas1_chr17_10063|reconstitution_TFBS_minus1_flank|bg_125
167	178	GTCACAATGAAG	Sox17	0.0693798	0.344940961945894	+	derivatization:Epas1_chr17_10063|reconstitution_TFBS_minus1_flank|bg_125
172	183	AATGAAGCCACA	Jun_Atf3	0.0417934	0.104384465238605	-	derivatization:Epas1_chr17_10063|reconstitution_TFBS_minus1_flank|bg_125
179	190	CCACACTCCCCA	Klf4	0.0415713	0.14985885121933	+	derivatization:Epas1_chr17_10063|reconstitution_TFBS_minus1_flank|bg_125
214	227	GAAAAGCAAATAGC	Foxa2	0.157545	0.699220994581174	+	derivatization:Epas1_chr17_10063|reconstitution_TFBS_minus1_flank|bg_125
230	241	AAAACAATGCTA	Sox17	0.278129	1.38279563799621	+	derivatization:Epas1_chr17_10063|reconstitution_TFBS_minus1_flank|bg_125
243	254	GAGAGATAAGAC	Gata4/6	0.542107	1.57178469632818	+	derivatization:Epas1_chr17_10063|reconstitution_TFBS_minus1_flank|bg_125
265	276	AAAAGAATGCTT	Sox17	0.0449958	0.223709127664321	+	derivatization:Epas1_chr17_10063|reconstitution_TFBS_minus1_flank|bg_125
271	282	ATGCTTTGTGAT	Sox17	0.0204625	0.101735006930228	-	derivatization:Epas1_chr17_10063|reconstitution_TFBS_minus1_flank|bg_125
276	287	TTGTGATCGGAA	Gata4/6	0.191782	0.27557139429443	-	derivatization:Epas1_chr17_10063|reconstitution_TFBS_minus1_flank|bg_125
3	14	CTGGGCTAGGCT	Klf4	0.0447268	0.161233997173933	-	derivatization:Epas1_chr17_10063|reconstitution_TFBS_minus1_flank|bg_126
35	46	CTGGGGGTGGGG	Klf4	0.0207087	0.0746520313833278	-	derivatization:Epas1_chr17_10063|reconstitution_TFBS_minus1_flank|bg_126
37	48	GGGGGTGGGGGG	Klf4	0.155082	0.559049401024171	-	derivatization:Epas1_chr17_10063|reconstitution_TFBS_minus1_flank|bg_126
61	72	TGTGATGTCTCT	Jun_Atf3	0.07028	0.175533462627332	-	derivatization:Epas1_chr17_10063|reconstitution_TFBS_minus1_flank|bg_126
69	80	CTCTATAGTTTC	Sox17	0.0221821	0.110284476345853	-	derivatization:Epas1_chr17_10063|reconstitution_TFBS_minus1_flank|bg_126
90	101	GAGCTATCTCCC	Gata4/6	0.200275	0.287774978842211	-	derivatization:Epas1_chr17_10063|reconstitution_TFBS_minus1_flank|bg_126
92	103	GCTATCTCCCAA	Klf4	0.015436	0.0556446689764712	+	derivatization:Epas1_chr17_10063|reconstitution_TFBS_minus1_flank|bg_126
104	115	GGGAGATTGTTG	Gata4/6	0.0444129	0.0638168586085195	+	derivatization:Epas1_chr17_10063|reconstitution_TFBS_minus1_flank|bg_126
105	116	GGAGATTGTTGG	Sox17	0.0125341	0.0623167623879866	-	derivatization:Epas1_chr17_10063|reconstitution_TFBS_minus1_flank|bg_126
113	124	TTGGGTGCAGCG	Klf4	0.080665	0.290786293274621	-	derivatization:Epas1_chr17_10063|reconstitution_TFBS_minus1_flank|bg_126
127	138	ACGGGCAGGGAC	Klf4	0.0345648	0.124601376926531	-	derivatization:Epas1_chr17_10063|reconstitution_TFBS_minus1_flank|bg_126
135	146	GGACACACACTC	Klf4	0.0517041	0.186386209460117	+	derivatization:Epas1_chr17_10063|reconstitution_TFBS_minus1_flank|bg_126
142	153	CACTCAGTCAGC	Jun_Atf3	0.0891293	0.222612046820579	+	derivatization:Epas1_chr17_10063|reconstitution_TFBS_minus1_flank|bg_126
143	156	ACTCAGTCAGCACT	Foxa2	0.0114497	0.0508164056089122	+	derivatization:Epas1_chr17_10063|reconstitution_TFBS_minus1_flank|bg_126
170	181	CTGAATACCCAT	Klf4	0.0160605	0.0578959060700062	+	derivatization:Epas1_chr17_10063|reconstitution_TFBS_minus1_flank|bg_126
174	185	ATACCCATCATA	Jun_Atf3	0.0375283	0.0937318219339402	+	derivatization:Epas1_chr17_10063|reconstitution_TFBS_minus1_flank|bg_126
183	194	ATAGTATCTGAC	Gata4/6	0.134949	0.193908104455262	-	derivatization:Epas1_chr17_10063|reconstitution_TFBS_minus1_flank|bg_126
189	200	TCTGACCAGCAG	Jun_Atf3	0.0238863	0.0596591483829717	-	derivatization:Epas1_chr17_10063|reconstitution_TFBS_minus1_flank|bg_126
199	210	AGTCTCCTCACA	Jun_Atf3	0.0504052	0.125893558486386	+	derivatization:Epas1_chr17_10063|reconstitution_TFBS_minus1_flank|bg_126
214	227	CAAAAGCAAATAGG	Foxa2	0.183235	0.813239131309032	+	derivatization:Epas1_chr17_10063|reconstitution_TFBS_minus1_flank|bg_126
230	241	GAAACAATGCTC	Sox17	0.152639	0.758887219197221	+	derivatization:Epas1_chr17_10063|reconstitution_TFBS_minus1_flank|bg_126
243	254	GAGAGATAAGAT	Gata4/6	0.520123	1.50804430049474	+	derivatization:Epas1_chr17_10063|reconstitution_TFBS_minus1_flank|bg_126
258	269	TGTGAGGGAGAT	Jun_Atf3	0.0418541	0.104536071402257	-	derivatization:Epas1_chr17_10063|reconstitution_TFBS_minus1_flank|bg_126
261	272	GAGGGAGATACT	Klf4	0.018021	0.0649632404525128	-	derivatization:Epas1_chr17_10063|reconstitution_TFBS_minus1_flank|bg_126
263	274	GGGAGATACTGC	Gata4/6	0.13666	0.196366638914376	+	derivatization:Epas1_chr17_10063|reconstitution_TFBS_minus1_flank|bg_126
271	282	CTGCTTTGTGAT	Sox17	0.0161071	0.0800809251130547	-	derivatization:Epas1_chr17_10063|reconstitution_TFBS_minus1_flank|bg_126
276	287	TTGTGATCGGAA	Gata4/6	0.191782	0.27557139429443	-	derivatization:Epas1_chr17_10063|reconstitution_TFBS_minus1_flank|bg_126
3	14	ATGGGCTAGGCT	Klf4	0.0662537	0.238835527660432	-	derivatization:Epas1_chr17_10063|reconstitution_TFBS_minus1_flank|bg_127
13	26	CTCTGATGATTAAG	Hnf1b	0.000812123	0.0564770308123582	-	derivatization:Epas1_chr17_10063|reconstitution_TFBS_minus1_flank|bg_127
13	24	CTCTGATGATTA	Gata4/6	0.0363066	0.0521689229650862	+	derivatization:Epas1_chr17_10063|reconstitution_TFBS_minus1_flank|bg_127
14	27	TCTGATGATTAAGG	Hnf1b	0.00114054	0.0793159567241994	+	derivatization:Epas1_chr17_10063|reconstitution_TFBS_minus1_flank|bg_127
16	27	TGATGATTAAGG	Gata4/6	0.115653	0.166181698305022	+	derivatization:Epas1_chr17_10063|reconstitution_TFBS_minus1_flank|bg_127
17	28	GATGATTAAGGA	Jun_Atf3	0.0813936	0.203291127542744	-	derivatization:Epas1_chr17_10063|reconstitution_TFBS_minus1_flank|bg_127
66	77	GTATTCCTCAGG	Jun_Atf3	0.0298887	0.074650924934968	+	derivatization:Epas1_chr17_10063|reconstitution_TFBS_minus1_flank|bg_127
76	87	GGTGAGAATTCT	Jun_Atf3	0.0245603	0.0613425512544973	-	derivatization:Epas1_chr17_10063|reconstitution_TFBS_minus1_flank|bg_127
90	101	GAGCTATCTCCA	Gata4/6	0.155867	0.451920682194815	-	derivatization:Epas1_chr17_10063|reconstitution_TFBS_minus1_flank|bg_127
96	107	TCTCCAGCCCCA	Klf4	0.0218671	0.0788279049608313	+	derivatization:Epas1_chr17_10063|reconstitution_TFBS_minus1_flank|bg_127
103	114	CCCCATTTTTTT	Sox17	0.032802	0.163084261323169	-	derivatization:Epas1_chr17_10063|reconstitution_TFBS_minus1_flank|bg_127
113	124	TTGGGTGCAGCT	Klf4	0.0850505	0.306595421014729	-	derivatization:Epas1_chr17_10063|reconstitution_TFBS_minus1_flank|bg_127
120	131	CAGCTTTGTTTT	Sox17	0.040652	0.202112718471724	-	derivatization:Epas1_chr17_10063|reconstitution_TFBS_minus1_flank|bg_127
132	145	TCTGGACACACACT	Foxa2	0.0404977	0.17973811972611	+	derivatization:Epas1_chr17_10063|reconstitution_TFBS_minus1_flank|bg_127
135	146	GGACACACACTT	Klf4	0.0543819	0.196039312244853	+	derivatization:Epas1_chr17_10063|reconstitution_TFBS_minus1_flank|bg_127
154	167	TCTTTATATATATT	Foxa2	0.0187047	0.0830157665260243	+	derivatization:Epas1_chr17_10063|reconstitution_TFBS_minus1_flank|bg_127
156	169	TTTATATATATTGT	Foxa2	0.0213545	0.0947761892080592	-	derivatization:Epas1_chr17_10063|reconstitution_TFBS_minus1_flank|bg_127
158	171	TATATATATTGTAT	Foxa2	0.0116635	0.0517652992497225	-	derivatization:Epas1_chr17_10063|reconstitution_TFBS_minus1_flank|bg_127
161	172	ATATATTGTATA	Sox17	0.053303	0.265010681705655	-	derivatization:Epas1_chr17_10063|reconstitution_TFBS_minus1_flank|bg_127
170	181	ATATTAGTCCCC	Jun_Atf3	0.0261147	0.0652248679065736	+	derivatization:Epas1_chr17_10063|reconstitution_TFBS_minus1_flank|bg_127
178	189	CCCCTATCTGAT	Gata4/6	0.351588	0.505196501116841	-	derivatization:Epas1_chr17_10063|reconstitution_TFBS_minus1_flank|bg_127
183	194	ATCTGATTTAGG	Gata4/6	0.0516427	0.0742053521400807	+	derivatization:Epas1_chr17_10063|reconstitution_TFBS_minus1_flank|bg_127
184	195	TCTGATTTAGGA	Jun_Atf3	0.0268752	0.0671243158053796	-	derivatization:Epas1_chr17_10063|reconstitution_TFBS_minus1_flank|bg_127
190	201	TTAGGATAGGTA	Gata4/6	0.0472927	0.0679548408033506	+	derivatization:Epas1_chr17_10063|reconstitution_TFBS_minus1_flank|bg_127
194	207	GATAGGTAAAGATC	Foxa2	0.0193846	0.0860333193154859	+	derivatization:Epas1_chr17_10063|reconstitution_TFBS_minus1_flank|bg_127
214	227	CAAAAGCAAATAGG	Foxa2	0.183235	0.813239131309032	+	derivatization:Epas1_chr17_10063|reconstitution_TFBS_minus1_flank|bg_127
230	241	TAAACAATGCTT	Sox17	0.175199	0.871050530441983	+	derivatization:Epas1_chr17_10063|reconstitution_TFBS_minus1_flank|bg_127
243	254	GAGAGATAAGAT	Gata4/6	0.520123	1.50804430049474	+	derivatization:Epas1_chr17_10063|reconstitution_TFBS_minus1_flank|bg_127
248	259	ATAAGATTGCCT	Gata4/6	0.0876812	0.125989042440942	+	derivatization:Epas1_chr17_10063|reconstitution_TFBS_minus1_flank|bg_127
271	282	TTGCTTTGTGAT	Sox17	0.0216415	0.107596733169483	-	derivatization:Epas1_chr17_10063|reconstitution_TFBS_minus1_flank|bg_127
276	287	TTGTGATCGGAC	Gata4/6	0.16688	0.239789731465177	-	derivatization:Epas1_chr17_10063|reconstitution_TFBS_minus1_flank|bg_127
288	299	CCATTTGTCAAT	Jun_Atf3	0.0210867	0.0526667823902073	+	derivatization:Epas1_chr17_10063|reconstitution_TFBS_minus1_flank|bg_127
3	14	TTGGGCTAGGCA	Klf4	0.058672	0.211504536031842	-	derivatization:Epas1_chr17_10063|reconstitution_TFBS_minus1_flank|bg_128
21	32	TCCTTCTCCCAA	Klf4	0.0242328	0.0873559299282865	+	derivatization:Epas1_chr17_10063|reconstitution_TFBS_minus1_flank|bg_128
42	53	GAGCACTCCCCA	Klf4	0.0565784	0.203957394352059	+	derivatization:Epas1_chr17_10063|reconstitution_TFBS_minus1_flank|bg_128
54	65	AACTCTCTCATG	Jun_Atf3	0.0248199	0.0619909360993757	+	derivatization:Epas1_chr17_10063|reconstitution_TFBS_minus1_flank|bg_128
59	70	TCTCATGGTTTC	Sox17	0.014537	0.0722747365055457	-	derivatization:Epas1_chr17_10063|reconstitution_TFBS_minus1_flank|bg_128
90	101	GAGCTATCTCCG	Gata4/6	0.219792	0.31581893970634	-	derivatization:Epas1_chr17_10063|reconstitution_TFBS_minus1_flank|bg_128
103	114	AGCCACACACAT	Klf4	0.0954906	0.344230553729244	+	derivatization:Epas1_chr17_10063|reconstitution_TFBS_minus1_flank|bg_128
113	124	ATGGGTGCAGCT	Klf4	0.0914983	0.329838858215202	-	derivatization:Epas1_chr17_10063|reconstitution_TFBS_minus1_flank|bg_128
132	145	TTTTGACACACACT	Foxa2	0.0217414	0.0964933405159614	+	derivatization:Epas1_chr17_10063|reconstitution_TFBS_minus1_flank|bg_128
133	144	TTTGACACACAC	Jun_Atf3	0.0414388	0.103498805508274	-	derivatization:Epas1_chr17_10063|reconstitution_TFBS_minus1_flank|bg_128
135	146	TGACACACACTT	Klf4	0.0420045	0.151420477975005	+	derivatization:Epas1_chr17_10063|reconstitution_TFBS_minus1_flank|bg_128
146	157	TCCTTTTGTCTT	Sox17	0.0498263	0.247725301200129	-	derivatization:Epas1_chr17_10063|reconstitution_TFBS_minus1_flank|bg_128
214	227	CAAAAGCAAATAGC	Foxa2	0.160993	0.714524012698638	+	derivatization:Epas1_chr17_10063|reconstitution_TFBS_minus1_flank|bg_128
230	241	GAAACAATGCTC	Sox17	0.152639	0.758887219197221	+	derivatization:Epas1_chr17_10063|reconstitution_TFBS_minus1_flank|bg_128
243	254	TAGAGATAAGAT	Gata4/6	0.82892	2.40337012892354	+	derivatization:Epas1_chr17_10063|reconstitution_TFBS_minus1_flank|bg_128
247	258	GATAAGATCACA	Jun_Atf3	0.0225946	0.0564329592299306	+	derivatization:Epas1_chr17_10063|reconstitution_TFBS_minus1_flank|bg_128
248	259	ATAAGATCACAT	Gata4/6	0.16212	0.23295009147372	+	derivatization:Epas1_chr17_10063|reconstitution_TFBS_minus1_flank|bg_128
257	268	CATGACTGTTTC	Jun_Atf3	0.0679247	0.169650793809373	-	derivatization:Epas1_chr17_10063|reconstitution_TFBS_minus1_flank|bg_128
271	282	ATGCTTTGTGAT	Sox17	0.0204625	0.101735006930228	-	derivatization:Epas1_chr17_10063|reconstitution_TFBS_minus1_flank|bg_128
276	287	TTGTGATCGGAT	Gata4/6	0.18267	0.262478369167928	-	derivatization:Epas1_chr17_10063|reconstitution_TFBS_minus1_flank|bg_128
3	14	ATGGGCTAGGCA	Klf4	0.06312	0.227538967724466	-	derivatization:Epas1_chr17_10063|reconstitution_TFBS_minus1_flank|bg_129
15	26	TTTTATTGCTTG	Sox17	0.0112079	0.0557231904299722	-	derivatization:Epas1_chr17_10063|reconstitution_TFBS_minus1_flank|bg_129
22	33	GCTTGAGTCATT	Jun_Atf3	0.375767	0.938527072440023	+	derivatization:Epas1_chr17_10063|reconstitution_TFBS_minus1_flank|bg_129
23	36	CTTGAGTCATTAAT	Foxa2	0.0138107	0.0612950673767001	+	derivatization:Epas1_chr17_10063|reconstitution_TFBS_minus1_flank|bg_129
23	36	CTTGAGTCATTAAT	Hnf1b	0.00310657	0.216038518316496	-	derivatization:Epas1_chr17_10063|reconstitution_TFBS_minus1_flank|bg_129
24	37	TTGAGTCATTAATA	Hnf1b	0.00228057	0.158596446794069	+	derivatization:Epas1_chr17_10063|reconstitution_TFBS_minus1_flank|bg_129
34	45	AATATAATAAAT	Sox17	0.0229357	0.114031208232114	+	derivatization:Epas1_chr17_10063|reconstitution_TFBS_minus1_flank|bg_129
35	48	ATATAATAAATATC	Foxa2	0.0782012	0.347074936313062	+	derivatization:Epas1_chr17_10063|reconstitution_TFBS_minus1_flank|bg_129
36	49	TATAATAAATATCT	Hnf1b	0.00235313	0.16364244765323	+	derivatization:Epas1_chr17_10063|reconstitution_TFBS_minus1_flank|bg_129
41	52	TAAATATCTATT	Gata4/6	0.105685	0.151858687499384	-	derivatization:Epas1_chr17_10063|reconstitution_TFBS_minus1_flank|bg_129
46	57	ATCTATTGTTAT	Sox17	0.415977	2.06814528908079	-	derivatization:Epas1_chr17_10063|reconstitution_TFBS_minus1_flank|bg_129
52	63	TGTTATTATTGT	Sox17	0.0152701	0.0759195469432025	-	derivatization:Epas1_chr17_10063|reconstitution_TFBS_minus1_flank|bg_129
55	66	TATTATTGTTTA	Sox17	0.161048	0.800694900236991	-	derivatization:Epas1_chr17_10063|reconstitution_TFBS_minus1_flank|bg_129
59	72	ATTGTTTAGAAGTA	Foxa2	0.0212938	0.0945067886280911	-	derivatization:Epas1_chr17_10063|reconstitution_TFBS_minus1_flank|bg_129
62	75	GTTTAGAAGTAACT	Hnf1b	0.000941592	0.065480623497512	+	derivatization:Epas1_chr17_10063|reconstitution_TFBS_minus1_flank|bg_129
64	75	TTAGAAGTAACT	Jun_Atf3	0.0276962	0.0691748703417633	+	derivatization:Epas1_chr17_10063|reconstitution_TFBS_minus1_flank|bg_129
80	91	TTTACAATATTA	Sox17	0.0192734	0.095823065733369	+	derivatization:Epas1_chr17_10063|reconstitution_TFBS_minus1_flank|bg_129
85	98	AATATTAGCTATCT	Foxa2	0.0251342	0.111551368320176	-	derivatization:Epas1_chr17_10063|reconstitution_TFBS_minus1_flank|bg_129
90	101	TAGCTATCTCCG	Gata4/6	0.240336	0.345338596005601	-	derivatization:Epas1_chr17_10063|reconstitution_TFBS_minus1_flank|bg_129
96	107	TCTCCGGTCACT	Jun_Atf3	0.0325679	0.081342576230801	+	derivatization:Epas1_chr17_10063|reconstitution_TFBS_minus1_flank|bg_129
101	112	GGTCACTGTTCT	Sox17	0.0112132	0.05574954085327	-	derivatization:Epas1_chr17_10063|reconstitution_TFBS_minus1_flank|bg_129
113	124	ATGGGTGCAGCG	Klf4	0.0867803	0.312831113447711	-	derivatization:Epas1_chr17_10063|reconstitution_TFBS_minus1_flank|bg_129
128	139	AAAACTATGACA	Sox17	0.0280412	0.139414620712617	+	derivatization:Epas1_chr17_10063|reconstitution_TFBS_minus1_flank|bg_129
132	145	CTATGACACACACT	Foxa2	0.0220255	0.0977542417477397	+	derivatization:Epas1_chr17_10063|reconstitution_TFBS_minus1_flank|bg_129
133	144	TATGACACACAC	Jun_Atf3	0.284222	0.709881499926944	-	derivatization:Epas1_chr17_10063|reconstitution_TFBS_minus1_flank|bg_129
135	146	TGACACACACTA	Klf4	0.0390444	0.140749722297547	+	derivatization:Epas1_chr17_10063|reconstitution_TFBS_minus1_flank|bg_129
162	173	AGCAACACACCC	Klf4	0.0233808	0.0842845864475951	+	derivatization:Epas1_chr17_10063|reconstitution_TFBS_minus1_flank|bg_129
164	175	CAACACACCCAG	Klf4	0.158792	0.572423443645492	+	derivatization:Epas1_chr17_10063|reconstitution_TFBS_minus1_flank|bg_129
171	182	CCCAGATGAATG	Gata4/6	0.039155	0.0562617865263602	+	derivatization:Epas1_chr17_10063|reconstitution_TFBS_minus1_flank|bg_129
175	186	GATGAATGAAGG	Jun_Atf3	0.034406	0.0859334706197495	-	derivatization:Epas1_chr17_10063|reconstitution_TFBS_minus1_flank|bg_129
179	190	AATGAAGGATAT	Jun_Atf3	0.0256845	0.0641503873200301	-	derivatization:Epas1_chr17_10063|reconstitution_TFBS_minus1_flank|bg_129
186	199	GATATAGACAGAGA	Foxa2	0.0120006	0.0532614266880627	-	derivatization:Epas1_chr17_10063|reconstitution_TFBS_minus1_flank|bg_129
206	217	GGTAGATAAAAA	Gata4/6	0.343109	0.49301303315727	+	derivatization:Epas1_chr17_10063|reconstitution_TFBS_minus1_flank|bg_129
214	227	AAAAAGCAAATAGA	Foxa2	0.191218	0.848669523893637	+	derivatization:Epas1_chr17_10063|reconstitution_TFBS_minus1_flank|bg_129
230	241	GAAACAATGCTA	Sox17	0.187021	0.929826889729908	+	derivatization:Epas1_chr17_10063|reconstitution_TFBS_minus1_flank|bg_129
243	254	TAGAGATAAGAC	Gata4/6	0.863957	2.50495638478309	+	derivatization:Epas1_chr17_10063|reconstitution_TFBS_minus1_flank|bg_129
246	257	AGATAAGACATA	Jun_Atf3	0.0258885	0.0646599039161595	+	derivatization:Epas1_chr17_10063|reconstitution_TFBS_minus1_flank|bg_129
248	261	ATAAGACATATATA	Foxa2	0.014367	0.0637640548995381	+	derivatization:Epas1_chr17_10063|reconstitution_TFBS_minus1_flank|bg_129
254	267	CATATATACACACA	Foxa2	0.0625124	0.277444428586475	+	derivatization:Epas1_chr17_10063|reconstitution_TFBS_minus1_flank|bg_129
256	269	TATATACACACACA	Foxa2	0.0424184	0.188262628687309	+	derivatization:Epas1_chr17_10063|reconstitution_TFBS_minus1_flank|bg_129
258	271	TATACACACACACA	Foxa2	0.0201889	0.0896029879558213	+	derivatization:Epas1_chr17_10063|reconstitution_TFBS_minus1_flank|bg_129
259	270	ATACACACACAC	Klf4	0.0263808	0.0950991761683396	+	derivatization:Epas1_chr17_10063|reconstitution_TFBS_minus1_flank|bg_129
260	273	TACACACACACATG	Foxa2	0.0134448	0.0596711189053602	+	derivatization:Epas1_chr17_10063|reconstitution_TFBS_minus1_flank|bg_129
261	272	ACACACACACAT	Klf4	0.0313173	0.112894583553825	+	derivatization:Epas1_chr17_10063|reconstitution_TFBS_minus1_flank|bg_129
271	282	ATGCTTTGTGAT	Sox17	0.0204625	0.101735006930228	-	derivatization:Epas1_chr17_10063|reconstitution_TFBS_minus1_flank|bg_129
276	287	TTGTGATCGGAC	Gata4/6	0.16688	0.239789731465177	-	derivatization:Epas1_chr17_10063|reconstitution_TFBS_minus1_flank|bg_129
282	293	TCGGACATCAGT	Jun_Atf3	0.0219094	0.0547215828982253	+	derivatization:Epas1_chr17_10063|reconstitution_TFBS_minus1_flank|bg_129
3	14	TTGGGCTAGGCC	Klf4	0.075961	0.273829016592493	-	derivatization:Epas1_chr17_10063|reconstitution_TFBS_minus1_flank|bg_13
6	17	GGCTAGGCCCAA	Klf4	0.0277559	0.100056223610005	+	derivatization:Epas1_chr17_10063|reconstitution_TFBS_minus1_flank|bg_13
20	33	ATATGGTCAATTTT	Foxa2	0.0160599	0.0712775349955517	+	derivatization:Epas1_chr17_10063|reconstitution_TFBS_minus1_flank|bg_13
45	56	CATGAGGTGCTG	Jun_Atf3	0.0515801	0.128828024411839	-	derivatization:Epas1_chr17_10063|reconstitution_TFBS_minus1_flank|bg_13
70	81	TCCTTTTGTTTT	Sox17	0.108079	0.537344792376892	-	derivatization:Epas1_chr17_10063|reconstitution_TFBS_minus1_flank|bg_13
80	91	TTAGGATAAAAA	Gata4/6	0.0848815	0.121966155868656	+	derivatization:Epas1_chr17_10063|reconstitution_TFBS_minus1_flank|bg_13
90	101	AAGCTATCTCCA	Gata4/6	0.149546	0.433593578753077	-	derivatization:Epas1_chr17_10063|reconstitution_TFBS_minus1_flank|bg_13
92	105	GCTATCTCCATATC	Foxa2	0.016379	0.0726937742882672	+	derivatization:Epas1_chr17_10063|reconstitution_TFBS_minus1_flank|bg_13
98	109	TCCATATCTGTT	Gata4/6	0.345482	0.496422794858893	-	derivatization:Epas1_chr17_10063|reconstitution_TFBS_minus1_flank|bg_13
113	124	TTGGGTGCAGCC	Klf4	0.104904	0.378164573354997	-	derivatization:Epas1_chr17_10063|reconstitution_TFBS_minus1_flank|bg_13
133	144	TGTGACACACAC	Jun_Atf3	0.229179	0.572404431295808	-	derivatization:Epas1_chr17_10063|reconstitution_TFBS_minus1_flank|bg_13
135	146	TGACACACACTG	Klf4	0.0283565	0.102221304472098	+	derivatization:Epas1_chr17_10063|reconstitution_TFBS_minus1_flank|bg_13
151	164	CCTGTTTAGTTTCT	Foxa2	0.0420478	0.1866178205335	-	derivatization:Epas1_chr17_10063|reconstitution_TFBS_minus1_flank|bg_13
169	180	CCATGATCTGTC	Gata4/6	0.113465	0.163037762947605	-	derivatization:Epas1_chr17_10063|reconstitution_TFBS_minus1_flank|bg_13
170	181	CATGATCTGTCC	Jun_Atf3	0.0254064	0.0634557963132478	-	derivatization:Epas1_chr17_10063|reconstitution_TFBS_minus1_flank|bg_13
178	189	GTCCATTGATGA	Sox17	0.0211857	0.105330596765876	-	derivatization:Epas1_chr17_10063|reconstitution_TFBS_minus1_flank|bg_13
181	192	CATTGATGAAAG	Gata4/6	0.0403986	0.0580487143190861	+	derivatization:Epas1_chr17_10063|reconstitution_TFBS_minus1_flank|bg_13
193	204	TGGGGTGTTGAA	Klf4	0.0788623	0.284287806311425	-	derivatization:Epas1_chr17_10063|reconstitution_TFBS_minus1_flank|bg_13
214	227	AAAAAGCAAATAGG	Foxa2	0.170103	0.754956290845419	+	derivatization:Epas1_chr17_10063|reconstitution_TFBS_minus1_flank|bg_13
224	235	TAGGGTGAAACA	Klf4	0.0386441	0.139306695542475	-	derivatization:Epas1_chr17_10063|reconstitution_TFBS_minus1_flank|bg_13
227	238	GGTGAAACAATG	Jun_Atf3	0.0495997	0.123881717220787	-	derivatization:Epas1_chr17_10063|reconstitution_TFBS_minus1_flank|bg_13
230	241	GAAACAATGCTT	Sox17	0.176832	0.879169443884478	+	derivatization:Epas1_chr17_10063|reconstitution_TFBS_minus1_flank|bg_13
243	254	TAGAGATAAGAA	Gata4/6	0.868886	2.51924752429651	+	derivatization:Epas1_chr17_10063|reconstitution_TFBS_minus1_flank|bg_13
262	275	TTTAATGAATTGCT	Hnf1b	0.0133791	0.930415519498427	+	derivatization:Epas1_chr17_10063|reconstitution_TFBS_minus1_flank|bg_13
271	282	TTGCTTTGTGAT	Sox17	0.0216415	0.107596733169483	-	derivatization:Epas1_chr17_10063|reconstitution_TFBS_minus1_flank|bg_13
276	287	TTGTGATCGGAT	Gata4/6	0.18267	0.262478369167928	-	derivatization:Epas1_chr17_10063|reconstitution_TFBS_minus1_flank|bg_13
3	14	ATGGGCTAGGCA	Klf4	0.06312	0.227538967724466	-	derivatization:Epas1_chr17_10063|reconstitution_TFBS_minus1_flank|bg_130
33	46	TTAAATGAGTGAGA	Hnf1b	0.00199971	0.139064751627254	+	derivatization:Epas1_chr17_10063|reconstitution_TFBS_minus1_flank|bg_130
36	47	AATGAGTGAGAA	Jun_Atf3	0.0374576	0.0935552394665561	-	derivatization:Epas1_chr17_10063|reconstitution_TFBS_minus1_flank|bg_130
45	56	GAAGGTGAGGAT	Klf4	0.0364021	0.131224592157839	-	derivatization:Epas1_chr17_10063|reconstitution_TFBS_minus1_flank|bg_130
48	59	GGTGAGGATGAT	Jun_Atf3	0.0295853	0.0738931438797441	-	derivatization:Epas1_chr17_10063|reconstitution_TFBS_minus1_flank|bg_130
53	64	GGATGATCTAGG	Gata4/6	0.0900138	0.129340753416587	-	derivatization:Epas1_chr17_10063|reconstitution_TFBS_minus1_flank|bg_130
54	65	GATGATCTAGGA	Jun_Atf3	0.0480046	0.119897747012522	-	derivatization:Epas1_chr17_10063|reconstitution_TFBS_minus1_flank|bg_130
66	77	GAGGGAGAGGGA	Klf4	0.0498595	0.179736678727155	-	derivatization:Epas1_chr17_10063|reconstitution_TFBS_minus1_flank|bg_130
72	83	GAGGGAGAGGGA	Klf4	0.0498595	0.179736678727155	-	derivatization:Epas1_chr17_10063|reconstitution_TFBS_minus1_flank|bg_130
78	89	GAGGGAGGGGAA	Klf4	0.09513	0.342930640044811	-	derivatization:Epas1_chr17_10063|reconstitution_TFBS_minus1_flank|bg_130
90	101	AAGCTATCTCCA	Gata4/6	0.149546	0.433593578753077	-	derivatization:Epas1_chr17_10063|reconstitution_TFBS_minus1_flank|bg_130
93	106	CTATCTCCAATATA	Foxa2	0.0126038	0.0559385672125564	+	derivatization:Epas1_chr17_10063|reconstitution_TFBS_minus1_flank|bg_130
110	123	TATGTGGGTGCAGC	Foxa2	0.0201546	0.0894507566561029	-	derivatization:Epas1_chr17_10063|reconstitution_TFBS_minus1_flank|bg_130
113	124	GTGGGTGCAGCT	Klf4	0.0869928	0.313597146886263	-	derivatization:Epas1_chr17_10063|reconstitution_TFBS_minus1_flank|bg_130
122	135	GCTATATATATATA	Foxa2	0.034565	0.153407430751203	+	derivatization:Epas1_chr17_10063|reconstitution_TFBS_minus1_flank|bg_130
124	137	TATATATATATAGA	Foxa2	0.0294192	0.130569185209194	-	derivatization:Epas1_chr17_10063|reconstitution_TFBS_minus1_flank|bg_130
130	143	TATATAGACACACA	Foxa2	0.0193299	0.0857905481173928	-	derivatization:Epas1_chr17_10063|reconstitution_TFBS_minus1_flank|bg_130
132	145	TATAGACACACACT	Foxa2	0.0394919	0.175274147677808	+	derivatization:Epas1_chr17_10063|reconstitution_TFBS_minus1_flank|bg_130
135	146	AGACACACACTA	Klf4	0.0409829	0.147737749688768	+	derivatization:Epas1_chr17_10063|reconstitution_TFBS_minus1_flank|bg_130
146	159	AAACTGTAAATGCA	Foxa2	0.0166742	0.0740039398765141	+	derivatization:Epas1_chr17_10063|reconstitution_TFBS_minus1_flank|bg_130
154	165	AATGCAGTCAGA	Jun_Atf3	0.0507392	0.126727767031029	+	derivatization:Epas1_chr17_10063|reconstitution_TFBS_minus1_flank|bg_130
170	181	CATGACCTTGAA	Jun_Atf3	0.0341874	0.0853874886201716	-	derivatization:Epas1_chr17_10063|reconstitution_TFBS_minus1_flank|bg_130
180	191	AACATAATTGAA	Sox17	0.017228	0.0856537910516298	+	derivatization:Epas1_chr17_10063|reconstitution_TFBS_minus1_flank|bg_130
194	207	AGTTAATTCTTTTA	Hnf1b	0.000860702	0.0598553339509635	-	derivatization:Epas1_chr17_10063|reconstitution_TFBS_minus1_flank|bg_130
195	208	GTTAATTCTTTTAT	Hnf1b	0.000786759	0.0547131558703547	+	derivatization:Epas1_chr17_10063|reconstitution_TFBS_minus1_flank|bg_130
195	206	GTTAATTCTTTT	Sox17	0.0333211	0.165665111272955	-	derivatization:Epas1_chr17_10063|reconstitution_TFBS_minus1_flank|bg_130
214	227	GAAAAGCAAATAGA	Foxa2	0.201568	0.894605207627904	+	derivatization:Epas1_chr17_10063|reconstitution_TFBS_minus1_flank|bg_130
222	233	AATAGATACAAA	Gata4/6	0.136955	0.196790524165947	+	derivatization:Epas1_chr17_10063|reconstitution_TFBS_minus1_flank|bg_130
224	237	TAGATACAAACAAT	Foxa2	0.0560313	0.248679814108199	+	derivatization:Epas1_chr17_10063|reconstitution_TFBS_minus1_flank|bg_130
226	237	GATACAAACAAT	Sox17	0.0116603	0.0579724227884443	+	derivatization:Epas1_chr17_10063|reconstitution_TFBS_minus1_flank|bg_130
230	241	CAAACAATGCTC	Sox17	0.120696	0.600073715159479	+	derivatization:Epas1_chr17_10063|reconstitution_TFBS_minus1_flank|bg_130
243	254	TAGAGATAAGAC	Gata4/6	0.863957	2.50495638478309	+	derivatization:Epas1_chr17_10063|reconstitution_TFBS_minus1_flank|bg_130
246	257	AGATAAGACACC	Jun_Atf3	0.028571	0.0713597973922241	+	derivatization:Epas1_chr17_10063|reconstitution_TFBS_minus1_flank|bg_130
271	282	CTGCTTTGTGAT	Sox17	0.0161071	0.0800809251130547	-	derivatization:Epas1_chr17_10063|reconstitution_TFBS_minus1_flank|bg_130
276	287	TTGTGATCGGAA	Gata4/6	0.191782	0.27557139429443	-	derivatization:Epas1_chr17_10063|reconstitution_TFBS_minus1_flank|bg_130
285	296	GAATAAGCCCTT	Klf4	0.0373106	0.134499610411604	+	derivatization:Epas1_chr17_10063|reconstitution_TFBS_minus1_flank|bg_130
3	14	CTGGGCTAGGCA	Klf4	0.0426113	0.153607908989188	-	derivatization:Epas1_chr17_10063|reconstitution_TFBS_minus1_flank|bg_131
42	53	GGACATTGTTAG	Sox17	0.0593432	0.295041215064725	-	derivatization:Epas1_chr17_10063|reconstitution_TFBS_minus1_flank|bg_131
46	59	ATTGTTAGTACTCA	Foxa2	0.0169546	0.0752484196561362	-	derivatization:Epas1_chr17_10063|reconstitution_TFBS_minus1_flank|bg_131
50	61	TTAGTACTCATG	Jun_Atf3	0.0322299	0.080498377164665	+	derivatization:Epas1_chr17_10063|reconstitution_TFBS_minus1_flank|bg_131
58	69	CATGGAATCAGA	Jun_Atf3	0.0365439	0.0912731545945784	+	derivatization:Epas1_chr17_10063|reconstitution_TFBS_minus1_flank|bg_131
59	70	ATGGAATCAGAG	Gata4/6	0.0767718	0.110313334768086	-	derivatization:Epas1_chr17_10063|reconstitution_TFBS_minus1_flank|bg_131
90	101	GAGCTATCTCCT	Gata4/6	0.114682	0.332508918985198	-	derivatization:Epas1_chr17_10063|reconstitution_TFBS_minus1_flank|bg_131
102	113	TCCCGATTGTAG	Gata4/6	0.0737446	0.105963553637385	+	derivatization:Epas1_chr17_10063|reconstitution_TFBS_minus1_flank|bg_131
103	114	CCCGATTGTAGT	Sox17	0.0305015	0.151646686078552	-	derivatization:Epas1_chr17_10063|reconstitution_TFBS_minus1_flank|bg_131
113	124	GTGGGTGCAGCA	Klf4	0.0828782	0.298764576597938	-	derivatization:Epas1_chr17_10063|reconstitution_TFBS_minus1_flank|bg_131
132	145	GCAAGACACACACT	Foxa2	0.0495177	0.219770957144766	+	derivatization:Epas1_chr17_10063|reconstitution_TFBS_minus1_flank|bg_131
135	146	AGACACACACTA	Klf4	0.0409829	0.147737749688768	+	derivatization:Epas1_chr17_10063|reconstitution_TFBS_minus1_flank|bg_131
160	171	CTGGGTGTTCAA	Klf4	0.0437886	0.157851914481932	-	derivatization:Epas1_chr17_10063|reconstitution_TFBS_minus1_flank|bg_131
214	227	GAAAAGCAAATAGC	Foxa2	0.157545	0.699220994581174	+	derivatization:Epas1_chr17_10063|reconstitution_TFBS_minus1_flank|bg_131
230	241	CAAACAATGCTT	Sox17	0.139825	0.695178856152434	+	derivatization:Epas1_chr17_10063|reconstitution_TFBS_minus1_flank|bg_131
243	254	GAGAGATAAGAA	Gata4/6	0.5452	1.58075253859132	+	derivatization:Epas1_chr17_10063|reconstitution_TFBS_minus1_flank|bg_131
248	259	ATAAGAAAGCAT	Sox17	0.0104802	0.0521052275934113	+	derivatization:Epas1_chr17_10063|reconstitution_TFBS_minus1_flank|bg_131
271	282	CTGCTTTGTGAT	Sox17	0.0161071	0.0800809251130547	-	derivatization:Epas1_chr17_10063|reconstitution_TFBS_minus1_flank|bg_131
276	287	TTGTGATCGGAA	Gata4/6	0.191782	0.27557139429443	-	derivatization:Epas1_chr17_10063|reconstitution_TFBS_minus1_flank|bg_131
3	14	GTGGGCTAGGCG	Klf4	0.0597433	0.21536642602112	-	derivatization:Epas1_chr17_10063|reconstitution_TFBS_minus1_flank|bg_132
8	19	CTAGGCGTCATT	Jun_Atf3	0.247538	0.618258427317083	+	derivatization:Epas1_chr17_10063|reconstitution_TFBS_minus1_flank|bg_132
13	24	CGTCATTCTGTC	Sox17	0.0125043	0.0621686034041615	-	derivatization:Epas1_chr17_10063|reconstitution_TFBS_minus1_flank|bg_132
22	33	GTCCTTTGTTAT	Sox17	0.102062	0.507429604266975	-	derivatization:Epas1_chr17_10063|reconstitution_TFBS_minus1_flank|bg_132
27	38	TTGTTATCTCCT	Gata4/6	0.462915	1.34217546111886	-	derivatization:Epas1_chr17_10063|reconstitution_TFBS_minus1_flank|bg_132
38	49	TGGGGTGTTCAT	Klf4	0.0353547	0.127448858400003	-	derivatization:Epas1_chr17_10063|reconstitution_TFBS_minus1_flank|bg_132
43	54	TGTTCATCTAAT	Gata4/6	0.0424155	0.060946796230592	-	derivatization:Epas1_chr17_10063|reconstitution_TFBS_minus1_flank|bg_132
51	62	TAATGATAGAAG	Gata4/6	0.154477	0.221967871210128	+	derivatization:Epas1_chr17_10063|reconstitution_TFBS_minus1_flank|bg_132
52	63	AATGATAGAAGC	Jun_Atf3	0.0432906	0.108123917433335	-	derivatization:Epas1_chr17_10063|reconstitution_TFBS_minus1_flank|bg_132
73	84	CTATAGGTCATG	Jun_Atf3	0.121691	0.303939137743066	+	derivatization:Epas1_chr17_10063|reconstitution_TFBS_minus1_flank|bg_132
90	101	AAGCTATCTCCC	Gata4/6	0.201756	0.289903026495015	-	derivatization:Epas1_chr17_10063|reconstitution_TFBS_minus1_flank|bg_132
110	123	TATGTGGGTGCAGC	Foxa2	0.0201546	0.0894507566561029	-	derivatization:Epas1_chr17_10063|reconstitution_TFBS_minus1_flank|bg_132
113	124	GTGGGTGCAGCA	Klf4	0.0828782	0.298764576597938	-	derivatization:Epas1_chr17_10063|reconstitution_TFBS_minus1_flank|bg_132
132	145	CCCAGACACACACT	Foxa2	0.0286515	0.127161955798296	+	derivatization:Epas1_chr17_10063|reconstitution_TFBS_minus1_flank|bg_132
135	146	AGACACACACTC	Klf4	0.0419188	0.151111541195316	+	derivatization:Epas1_chr17_10063|reconstitution_TFBS_minus1_flank|bg_132
139	150	ACACACTCCCCA	Klf4	0.0438314	0.158006202628615	+	derivatization:Epas1_chr17_10063|reconstitution_TFBS_minus1_flank|bg_132
165	176	TCTGGTGTCACT	Jun_Atf3	0.106316	0.265538070755371	+	derivatization:Epas1_chr17_10063|reconstitution_TFBS_minus1_flank|bg_132
182	193	ATAAGAATAAAG	Sox17	0.0365103	0.181521105609027	+	derivatization:Epas1_chr17_10063|reconstitution_TFBS_minus1_flank|bg_132
185	196	AGAATAAAGAAC	Sox17	0.0108836	0.0541108428308288	+	derivatization:Epas1_chr17_10063|reconstitution_TFBS_minus1_flank|bg_132
214	227	TAAAAGCAAATAGC	Foxa2	0.134091	0.595126740832043	+	derivatization:Epas1_chr17_10063|reconstitution_TFBS_minus1_flank|bg_132
230	241	GAAACAATGCTG	Sox17	0.139194	0.692041664246608	+	derivatization:Epas1_chr17_10063|reconstitution_TFBS_minus1_flank|bg_132
243	254	AAGAGATAAGAC	Gata4/6	0.635672	1.84306699873702	+	derivatization:Epas1_chr17_10063|reconstitution_TFBS_minus1_flank|bg_132
252	263	GACCCTGTCATT	Jun_Atf3	0.0554426	0.13847512172826	+	derivatization:Epas1_chr17_10063|reconstitution_TFBS_minus1_flank|bg_132
271	282	CTGCTTTGTGAT	Sox17	0.0161071	0.0800809251130547	-	derivatization:Epas1_chr17_10063|reconstitution_TFBS_minus1_flank|bg_132
276	287	TTGTGATCGGAA	Gata4/6	0.191782	0.27557139429443	-	derivatization:Epas1_chr17_10063|reconstitution_TFBS_minus1_flank|bg_132
3	14	CTGGGCTAGGCA	Klf4	0.0426113	0.153607908989188	-	derivatization:Epas1_chr17_10063|reconstitution_TFBS_minus1_flank|bg_133
21	32	GTGGGAATGCGG	Klf4	0.0158771	0.0572347741517447	-	derivatization:Epas1_chr17_10063|reconstitution_TFBS_minus1_flank|bg_133
25	36	GAATGCGGCATA	Jun_Atf3	0.0204433	0.0510598070081011	+	derivatization:Epas1_chr17_10063|reconstitution_TFBS_minus1_flank|bg_133
47	58	GTCTTTTGTTGC	Sox17	0.0267332	0.132911535113851	-	derivatization:Epas1_chr17_10063|reconstitution_TFBS_minus1_flank|bg_133
55	66	TTGCCTGTCACC	Jun_Atf3	0.0692951	0.173073546472784	+	derivatization:Epas1_chr17_10063|reconstitution_TFBS_minus1_flank|bg_133
61	72	GTCACCTCCCTG	Klf4	0.0403139	0.145326096181042	+	derivatization:Epas1_chr17_10063|reconstitution_TFBS_minus1_flank|bg_133
90	101	TAGCTATCTCCC	Gata4/6	0.218994	0.314672294178361	-	derivatization:Epas1_chr17_10063|reconstitution_TFBS_minus1_flank|bg_133
103	114	TTGGGCAAAGTT	Klf4	0.0248667	0.0896410527362798	-	derivatization:Epas1_chr17_10063|reconstitution_TFBS_minus1_flank|bg_133
113	124	TTGGGTGCAGCT	Klf4	0.0850505	0.306595421014729	-	derivatization:Epas1_chr17_10063|reconstitution_TFBS_minus1_flank|bg_133
122	133	GCTGATGTGACC	Jun_Atf3	0.0511416	0.127732813493198	-	derivatization:Epas1_chr17_10063|reconstitution_TFBS_minus1_flank|bg_133
127	138	TGTGACCTGGAC	Jun_Atf3	0.051931	0.129704442909789	-	derivatization:Epas1_chr17_10063|reconstitution_TFBS_minus1_flank|bg_133
132	145	CCTGGACACACACT	Foxa2	0.0486226	0.215798297192057	+	derivatization:Epas1_chr17_10063|reconstitution_TFBS_minus1_flank|bg_133
135	146	GGACACACACTA	Klf4	0.0505497	0.182224755335574	+	derivatization:Epas1_chr17_10063|reconstitution_TFBS_minus1_flank|bg_133
146	159	ATGCTACAAATAGG	Foxa2	0.0149551	0.0663741781463132	+	derivatization:Epas1_chr17_10063|reconstitution_TFBS_minus1_flank|bg_133
156	167	TAGGGCTGTGTT	Klf4	0.0445439	0.160574667687292	-	derivatization:Epas1_chr17_10063|reconstitution_TFBS_minus1_flank|bg_133
178	189	GGAATAATGGCT	Sox17	0.0444356	0.220923937639529	+	derivatization:Epas1_chr17_10063|reconstitution_TFBS_minus1_flank|bg_133
199	210	CACAAGGTCACA	Jun_Atf3	0.0429008	0.107150341113868	+	derivatization:Epas1_chr17_10063|reconstitution_TFBS_minus1_flank|bg_133
201	214	CAAGGTCACACATC	Foxa2	0.0167218	0.0742151996393886	+	derivatization:Epas1_chr17_10063|reconstitution_TFBS_minus1_flank|bg_133
204	217	GGTCACACATCAAA	Hnf1b	0.00253434	0.176244236733834	-	derivatization:Epas1_chr17_10063|reconstitution_TFBS_minus1_flank|bg_133
204	215	GGTCACACATCA	Jun_Atf3	0.0273849	0.0683973580065912	-	derivatization:Epas1_chr17_10063|reconstitution_TFBS_minus1_flank|bg_133
214	227	CAAAAGCAAATAGC	Foxa2	0.160993	0.714524012698638	+	derivatization:Epas1_chr17_10063|reconstitution_TFBS_minus1_flank|bg_133
224	237	TAGCAGTAAACAAT	Foxa2	0.0669402	0.297096024764116	+	derivatization:Epas1_chr17_10063|reconstitution_TFBS_minus1_flank|bg_133
230	241	TAAACAATGCTG	Sox17	0.137909	0.685652929541398	+	derivatization:Epas1_chr17_10063|reconstitution_TFBS_minus1_flank|bg_133
235	246	AATGCTGTCAGA	Jun_Atf3	0.034904	0.0871772905455949	+	derivatization:Epas1_chr17_10063|reconstitution_TFBS_minus1_flank|bg_133
243	254	CAGAGATAAGAC	Gata4/6	0.820141	1.17845991223383	+	derivatization:Epas1_chr17_10063|reconstitution_TFBS_minus1_flank|bg_133
248	261	ATAAGACAAACACC	Foxa2	0.0718906	0.319067040103065	+	derivatization:Epas1_chr17_10063|reconstitution_TFBS_minus1_flank|bg_133
250	261	AAGACAAACACC	Sox17	0.0120998	0.0601575192109653	+	derivatization:Epas1_chr17_10063|reconstitution_TFBS_minus1_flank|bg_133
253	264	ACAAACACCTTA	Klf4	0.0257449	0.0928068436338658	+	derivatization:Epas1_chr17_10063|reconstitution_TFBS_minus1_flank|bg_133
271	282	ATGCTTTGTGAT	Sox17	0.0204625	0.101735006930228	-	derivatization:Epas1_chr17_10063|reconstitution_TFBS_minus1_flank|bg_133
276	287	TTGTGATCGGAG	Gata4/6	0.183143	0.2631580224696	-	derivatization:Epas1_chr17_10063|reconstitution_TFBS_minus1_flank|bg_133
3	14	GTGGGCTAGGCG	Klf4	0.0597433	0.21536642602112	-	derivatization:Epas1_chr17_10063|reconstitution_TFBS_minus1_flank|bg_134
22	33	AGTTAAGTCCCA	Jun_Atf3	0.0323486	0.0807948458899619	+	derivatization:Epas1_chr17_10063|reconstitution_TFBS_minus1_flank|bg_134
50	61	AGTGAGATCTGA	Jun_Atf3	0.0220817	0.0551519246115248	-	derivatization:Epas1_chr17_10063|reconstitution_TFBS_minus1_flank|bg_134
51	62	GTGAGATCTGAC	Gata4/6	0.073636	0.105807506388841	+	derivatization:Epas1_chr17_10063|reconstitution_TFBS_minus1_flank|bg_134
57	68	TCTGACTCAAAC	Jun_Atf3	0.178679	0.446274097450044	-	derivatization:Epas1_chr17_10063|reconstitution_TFBS_minus1_flank|bg_134
58	71	CTGACTCAAACATA	Foxa2	0.0202033	0.0896668984723212	+	derivatization:Epas1_chr17_10063|reconstitution_TFBS_minus1_flank|bg_134
72	85	AAAAGATAAATAAA	Foxa2	0.0991044	0.439848152181094	+	derivatization:Epas1_chr17_10063|reconstitution_TFBS_minus1_flank|bg_134
72	83	AAAAGATAAATA	Gata4/6	0.153904	0.446229161224062	+	derivatization:Epas1_chr17_10063|reconstitution_TFBS_minus1_flank|bg_134
83	94	AAAACAACAGCT	Sox17	0.022603	0.112377097697933	+	derivatization:Epas1_chr17_10063|reconstitution_TFBS_minus1_flank|bg_134
90	101	CAGCTATCTCCA	Gata4/6	0.155359	0.450447787312929	-	derivatization:Epas1_chr17_10063|reconstitution_TFBS_minus1_flank|bg_134
98	111	TCCAACTAAATAAA	Foxa2	0.0350813	0.155698889061541	+	derivatization:Epas1_chr17_10063|reconstitution_TFBS_minus1_flank|bg_134
113	124	CTGGGTGCAGCA	Klf4	0.0588474	0.212136829044182	-	derivatization:Epas1_chr17_10063|reconstitution_TFBS_minus1_flank|bg_134
123	134	CAGAGATGACAC	Gata4/6	0.100381	0.144237374366047	+	derivatization:Epas1_chr17_10063|reconstitution_TFBS_minus1_flank|bg_134
127	138	GATGACACAGAC	Jun_Atf3	0.304218	0.75982411686912	-	derivatization:Epas1_chr17_10063|reconstitution_TFBS_minus1_flank|bg_134
132	145	CACAGACACACACT	Foxa2	0.0226533	0.100540562737921	+	derivatization:Epas1_chr17_10063|reconstitution_TFBS_minus1_flank|bg_134
135	146	AGACACACACTT	Klf4	0.0440898	0.158937699289895	+	derivatization:Epas1_chr17_10063|reconstitution_TFBS_minus1_flank|bg_134
187	198	AACTGTGTCCTC	Jun_Atf3	0.029016	0.0724712429082908	+	derivatization:Epas1_chr17_10063|reconstitution_TFBS_minus1_flank|bg_134
208	219	AGTGAAGAAAAG	Jun_Atf3	0.0358115	0.0894438901092589	-	derivatization:Epas1_chr17_10063|reconstitution_TFBS_minus1_flank|bg_134
214	227	GAAAAGCAAATAGC	Foxa2	0.157545	0.699220994581174	+	derivatization:Epas1_chr17_10063|reconstitution_TFBS_minus1_flank|bg_134
230	241	AAAACAATGCTA	Sox17	0.278129	1.38279563799621	+	derivatization:Epas1_chr17_10063|reconstitution_TFBS_minus1_flank|bg_134
243	254	AAGAGATAAGAC	Gata4/6	0.635672	1.84306699873702	+	derivatization:Epas1_chr17_10063|reconstitution_TFBS_minus1_flank|bg_134
247	260	GATAAGACAATACA	Foxa2	0.0134832	0.0598415469493598	+	derivatization:Epas1_chr17_10063|reconstitution_TFBS_minus1_flank|bg_134
250	261	AAGACAATACAT	Sox17	0.156011	0.775652054548167	+	derivatization:Epas1_chr17_10063|reconstitution_TFBS_minus1_flank|bg_134
251	264	AGACAATACATAAA	Foxa2	0.0210316	0.0933430846401563	+	derivatization:Epas1_chr17_10063|reconstitution_TFBS_minus1_flank|bg_134
255	268	AATACATAAATAAA	Foxa2	0.0802313	0.356084987670447	+	derivatization:Epas1_chr17_10063|reconstitution_TFBS_minus1_flank|bg_134
259	272	CATAAATAAATAAT	Foxa2	0.239282	1.06198862563314	+	derivatization:Epas1_chr17_10063|reconstitution_TFBS_minus1_flank|bg_134
259	272	CATAAATAAATAAT	Hnf1b	0.000923675	0.0642346312511835	-	derivatization:Epas1_chr17_10063|reconstitution_TFBS_minus1_flank|bg_134
260	273	ATAAATAAATAATG	Hnf1b	0.00354422	0.246473775703651	+	derivatization:Epas1_chr17_10063|reconstitution_TFBS_minus1_flank|bg_134
265	276	TAAATAATGCTT	Sox17	0.0246754	0.122680610385151	+	derivatization:Epas1_chr17_10063|reconstitution_TFBS_minus1_flank|bg_134
271	282	ATGCTTTGTGAT	Sox17	0.0204625	0.101735006930228	-	derivatization:Epas1_chr17_10063|reconstitution_TFBS_minus1_flank|bg_134
276	287	TTGTGATCGGAA	Gata4/6	0.191782	0.27557139429443	-	derivatization:Epas1_chr17_10063|reconstitution_TFBS_minus1_flank|bg_134
289	300	AACCAAACCCTG	Klf4	0.0665037	0.239736743470494	+	derivatization:Epas1_chr17_10063|reconstitution_TFBS_minus1_flank|bg_134
3	14	GTGGGCTAGGCA	Klf4	0.0600119	0.216334692287451	-	derivatization:Epas1_chr17_10063|reconstitution_TFBS_minus1_flank|bg_135
7	20	GCTAGGCAAACTAG	Foxa2	0.0434507	0.192844213838892	+	derivatization:Epas1_chr17_10063|reconstitution_TFBS_minus1_flank|bg_135
46	57	TAGGGTTAAGTG	Klf4	0.014338	0.0516865291386786	-	derivatization:Epas1_chr17_10063|reconstitution_TFBS_minus1_flank|bg_135
55	66	GTGGGTGGCAGA	Klf4	0.0239093	0.0861897566700662	-	derivatization:Epas1_chr17_10063|reconstitution_TFBS_minus1_flank|bg_135
72	83	TTAAGATAGGGT	Gata4/6	0.328471	0.471979703284384	+	derivatization:Epas1_chr17_10063|reconstitution_TFBS_minus1_flank|bg_135
76	87	GATAGGGTCACA	Jun_Atf3	0.0806033	0.201317250258817	+	derivatization:Epas1_chr17_10063|reconstitution_TFBS_minus1_flank|bg_135
90	101	TAGCTATCTCCG	Gata4/6	0.240336	0.345338596005601	-	derivatization:Epas1_chr17_10063|reconstitution_TFBS_minus1_flank|bg_135
104	115	CTCAAACTCATG	Jun_Atf3	0.0212009	0.0529520117788248	+	derivatization:Epas1_chr17_10063|reconstitution_TFBS_minus1_flank|bg_135
113	124	ATGGGTGCAGCA	Klf4	0.0871706	0.31423809157038	-	derivatization:Epas1_chr17_10063|reconstitution_TFBS_minus1_flank|bg_135
132	145	CCTTGACACACACT	Foxa2	0.0285348	0.126644014320828	+	derivatization:Epas1_chr17_10063|reconstitution_TFBS_minus1_flank|bg_135
133	144	CTTGACACACAC	Jun_Atf3	0.0318854	0.0796379435011033	-	derivatization:Epas1_chr17_10063|reconstitution_TFBS_minus1_flank|bg_135
135	146	TGACACACACTC	Klf4	0.0399361	0.143964178848876	+	derivatization:Epas1_chr17_10063|reconstitution_TFBS_minus1_flank|bg_135
139	150	ACACACTCCTCC	Klf4	0.0149472	0.0538826118246379	+	derivatization:Epas1_chr17_10063|reconstitution_TFBS_minus1_flank|bg_135
149	162	CCTGTCTCCACATC	Foxa2	0.0161592	0.071718251265582	+	derivatization:Epas1_chr17_10063|reconstitution_TFBS_minus1_flank|bg_135
155	166	TCCACATCTGGA	Gata4/6	0.0495075	0.0711372850581989	-	derivatization:Epas1_chr17_10063|reconstitution_TFBS_minus1_flank|bg_135
172	183	CTGAGATTACAG	Gata4/6	0.254744	0.366041439072177	+	derivatization:Epas1_chr17_10063|reconstitution_TFBS_minus1_flank|bg_135
176	187	GATTACAGACAC	Jun_Atf3	0.0427482	0.10676920271892	-	derivatization:Epas1_chr17_10063|reconstitution_TFBS_minus1_flank|bg_135
210	221	AAAAGAAAAGCA	Sox17	0.0155716	0.0774185380043858	+	derivatization:Epas1_chr17_10063|reconstitution_TFBS_minus1_flank|bg_135
214	227	GAAAAGCAAATAGC	Foxa2	0.157545	0.699220994581174	+	derivatization:Epas1_chr17_10063|reconstitution_TFBS_minus1_flank|bg_135
224	237	TAGCTTTAAACAAT	Foxa2	0.0180759	0.0802250073055308	+	derivatization:Epas1_chr17_10063|reconstitution_TFBS_minus1_flank|bg_135
230	241	TAAACAATGCTC	Sox17	0.15123	0.751881984022404	+	derivatization:Epas1_chr17_10063|reconstitution_TFBS_minus1_flank|bg_135
243	254	CAGAGATAAGAT	Gata4/6	0.82621	1.18718045322294	+	derivatization:Epas1_chr17_10063|reconstitution_TFBS_minus1_flank|bg_135
254	265	TCTTCCTCCCTT	Klf4	0.0244859	0.0882683208143933	+	derivatization:Epas1_chr17_10063|reconstitution_TFBS_minus1_flank|bg_135
271	282	GTGCTTTGTGAT	Sox17	0.017663	0.0878165144732376	-	derivatization:Epas1_chr17_10063|reconstitution_TFBS_minus1_flank|bg_135
276	287	TTGTGATCGGAC	Gata4/6	0.16688	0.239789731465177	-	derivatization:Epas1_chr17_10063|reconstitution_TFBS_minus1_flank|bg_135
3	14	TTGGGCTAGGCA	Klf4	0.058672	0.211504536031842	-	derivatization:Epas1_chr17_10063|reconstitution_TFBS_minus1_flank|bg_136
60	71	CCTAGATACACC	Gata4/6	0.107719	0.154781340386489	+	derivatization:Epas1_chr17_10063|reconstitution_TFBS_minus1_flank|bg_136
63	74	AGATACACCCAC	Klf4	0.132253	0.476753978112545	+	derivatization:Epas1_chr17_10063|reconstitution_TFBS_minus1_flank|bg_136
64	77	GATACACCCACATG	Foxa2	0.0174837	0.0775966873144745	+	derivatization:Epas1_chr17_10063|reconstitution_TFBS_minus1_flank|bg_136
90	101	AAGCTATCTCCT	Gata4/6	0.110031	0.319023812497692	-	derivatization:Epas1_chr17_10063|reconstitution_TFBS_minus1_flank|bg_136
113	124	TTGGGTGCAGCG	Klf4	0.080665	0.290786293274621	-	derivatization:Epas1_chr17_10063|reconstitution_TFBS_minus1_flank|bg_136
132	145	CTTGGACACACACT	Foxa2	0.0444793	0.197409377538319	+	derivatization:Epas1_chr17_10063|reconstitution_TFBS_minus1_flank|bg_136
135	146	GGACACACACTT	Klf4	0.0543819	0.196039312244853	+	derivatization:Epas1_chr17_10063|reconstitution_TFBS_minus1_flank|bg_136
142	153	CACTTAGCCCTC	Klf4	0.0196193	0.0707248933694015	+	derivatization:Epas1_chr17_10063|reconstitution_TFBS_minus1_flank|bg_136
156	167	CTCCATTGAGTT	Sox17	0.0269847	0.134161937275999	-	derivatization:Epas1_chr17_10063|reconstitution_TFBS_minus1_flank|bg_136
179	190	AGAAGATTCCTT	Gata4/6	0.0480335	0.0690192956995	+	derivatization:Epas1_chr17_10063|reconstitution_TFBS_minus1_flank|bg_136
200	211	GATGAGGGGTGA	Jun_Atf3	0.0402212	0.100457690765886	-	derivatization:Epas1_chr17_10063|reconstitution_TFBS_minus1_flank|bg_136
207	218	GGTGACACAAAA	Jun_Atf3	0.328419	0.820269269530533	-	derivatization:Epas1_chr17_10063|reconstitution_TFBS_minus1_flank|bg_136
210	221	GACACAAAAGCA	Sox17	0.020444	0.101643029037585	+	derivatization:Epas1_chr17_10063|reconstitution_TFBS_minus1_flank|bg_136
214	227	CAAAAGCAAATAGT	Foxa2	0.275233	1.22154744359745	+	derivatization:Epas1_chr17_10063|reconstitution_TFBS_minus1_flank|bg_136
224	237	TAGTTACAAACAAT	Foxa2	0.0266609	0.118327214538254	+	derivatization:Epas1_chr17_10063|reconstitution_TFBS_minus1_flank|bg_136
225	236	AGTTACAAACAA	Jun_Atf3	0.0279111	0.0697116111089604	-	derivatization:Epas1_chr17_10063|reconstitution_TFBS_minus1_flank|bg_136
230	241	CAAACAATGCTA	Sox17	0.147882	0.735236471342995	+	derivatization:Epas1_chr17_10063|reconstitution_TFBS_minus1_flank|bg_136
243	254	TAGAGATAAGAG	Gata4/6	0.861146	2.49680617314336	+	derivatization:Epas1_chr17_10063|reconstitution_TFBS_minus1_flank|bg_136
251	262	AGAGGCAGGGGC	Klf4	0.023532	0.0848296417695206	-	derivatization:Epas1_chr17_10063|reconstitution_TFBS_minus1_flank|bg_136
257	268	AGGGGCTGGGTA	Klf4	0.0610211	0.219972720269509	-	derivatization:Epas1_chr17_10063|reconstitution_TFBS_minus1_flank|bg_136
262	273	CTGGGTAGAGTG	Klf4	0.027572	0.0993932892601233	-	derivatization:Epas1_chr17_10063|reconstitution_TFBS_minus1_flank|bg_136
271	282	GTGCTTTGTGAT	Sox17	0.017663	0.0878165144732376	-	derivatization:Epas1_chr17_10063|reconstitution_TFBS_minus1_flank|bg_136
276	287	TTGTGATCGGAT	Gata4/6	0.18267	0.262478369167928	-	derivatization:Epas1_chr17_10063|reconstitution_TFBS_minus1_flank|bg_136
287	298	TGCCACACACCT	Klf4	0.0508223	0.183207441054866	+	derivatization:Epas1_chr17_10063|reconstitution_TFBS_minus1_flank|bg_136
289	300	CCACACACCTAA	Klf4	0.0584199	0.210595750008976	+	derivatization:Epas1_chr17_10063|reconstitution_TFBS_minus1_flank|bg_136
3	14	GTGGGCTAGGCT	Klf4	0.0629913	0.227075021825446	-	derivatization:Epas1_chr17_10063|reconstitution_TFBS_minus1_flank|bg_137
28	39	TTTCTTGCCCAC	Klf4	0.0183633	0.0661971851396497	+	derivatization:Epas1_chr17_10063|reconstitution_TFBS_minus1_flank|bg_137
43	54	AATCCCATCACT	Jun_Atf3	0.0358987	0.0896616834778004	+	derivatization:Epas1_chr17_10063|reconstitution_TFBS_minus1_flank|bg_137
44	55	ATCCCATCACTA	Gata4/6	0.0467404	0.0671612413984596	-	derivatization:Epas1_chr17_10063|reconstitution_TFBS_minus1_flank|bg_137
57	70	TGGAAACTATTAGA	Hnf1b	0.00114644	0.0797262572350739	-	derivatization:Epas1_chr17_10063|reconstitution_TFBS_minus1_flank|bg_137
73	86	TCTGCTTGCTTTCT	Foxa2	0.0165716	0.0735485774464527	-	derivatization:Epas1_chr17_10063|reconstitution_TFBS_minus1_flank|bg_137
90	101	TAGCTATCTCCG	Gata4/6	0.240336	0.345338596005601	-	derivatization:Epas1_chr17_10063|reconstitution_TFBS_minus1_flank|bg_137
113	124	GTGGGTGCAGCA	Klf4	0.0828782	0.298764576597938	-	derivatization:Epas1_chr17_10063|reconstitution_TFBS_minus1_flank|bg_137
118	129	TGCAGCACCCTC	Klf4	0.0768545	0.277049961897655	+	derivatization:Epas1_chr17_10063|reconstitution_TFBS_minus1_flank|bg_137
132	145	GCAAGACACACACT	Foxa2	0.0495177	0.219770957144766	+	derivatization:Epas1_chr17_10063|reconstitution_TFBS_minus1_flank|bg_137
135	146	AGACACACACTC	Klf4	0.0419188	0.151111541195316	+	derivatization:Epas1_chr17_10063|reconstitution_TFBS_minus1_flank|bg_137
148	159	GGTTACTCTAAG	Jun_Atf3	0.0409894	0.102376370418565	-	derivatization:Epas1_chr17_10063|reconstitution_TFBS_minus1_flank|bg_137
153	164	CTCTAAGTCACA	Jun_Atf3	0.205685	0.513725103308236	+	derivatization:Epas1_chr17_10063|reconstitution_TFBS_minus1_flank|bg_137
155	168	CTAAGTCACATATT	Foxa2	0.0342597	0.1520524390368	+	derivatization:Epas1_chr17_10063|reconstitution_TFBS_minus1_flank|bg_137
158	171	AGTCACATATTACA	Hnf1b	0.00650974	0.452703330111868	-	derivatization:Epas1_chr17_10063|reconstitution_TFBS_minus1_flank|bg_137
165	176	TATTACAGCATC	Jun_Atf3	0.0234657	0.0586086450480107	-	derivatization:Epas1_chr17_10063|reconstitution_TFBS_minus1_flank|bg_137
187	200	CACTAGTCCACATA	Foxa2	0.024526	0.10885203664412	+	derivatization:Epas1_chr17_10063|reconstitution_TFBS_minus1_flank|bg_137
189	202	CTAGTCCACATACT	Foxa2	0.0176078	0.0781474716962544	+	derivatization:Epas1_chr17_10063|reconstitution_TFBS_minus1_flank|bg_137
204	215	TAACTATCATGA	Gata4/6	0.124916	0.179491695204362	-	derivatization:Epas1_chr17_10063|reconstitution_TFBS_minus1_flank|bg_137
214	227	GAAAAGCAAATAGG	Foxa2	0.17931	0.79581907733251	+	derivatization:Epas1_chr17_10063|reconstitution_TFBS_minus1_flank|bg_137
224	237	TAGGTCTAAACAAT	Foxa2	0.021705	0.0963317889325868	+	derivatization:Epas1_chr17_10063|reconstitution_TFBS_minus1_flank|bg_137
230	241	TAAACAATGCTA	Sox17	0.185294	0.921240629157226	+	derivatization:Epas1_chr17_10063|reconstitution_TFBS_minus1_flank|bg_137
240	251	TATGAGAGATAA	Jun_Atf3	0.0369262	0.0922279986862464	-	derivatization:Epas1_chr17_10063|reconstitution_TFBS_minus1_flank|bg_137
243	254	GAGAGATAAGAT	Gata4/6	0.520123	1.50804430049474	+	derivatization:Epas1_chr17_10063|reconstitution_TFBS_minus1_flank|bg_137
248	259	ATAAGATTAAGG	Gata4/6	0.13163	0.189139036150295	+	derivatization:Epas1_chr17_10063|reconstitution_TFBS_minus1_flank|bg_137
255	266	TAAGGTTTGCCT	Klf4	0.0162262	0.0584932319089153	-	derivatization:Epas1_chr17_10063|reconstitution_TFBS_minus1_flank|bg_137
256	269	AAGGTTTGCCTGGT	Foxa2	0.022145	0.0982846102700822	-	derivatization:Epas1_chr17_10063|reconstitution_TFBS_minus1_flank|bg_137
271	282	GTGCTTTGTGAT	Sox17	0.017663	0.0878165144732376	-	derivatization:Epas1_chr17_10063|reconstitution_TFBS_minus1_flank|bg_137
276	287	TTGTGATCGGAC	Gata4/6	0.16688	0.239789731465177	-	derivatization:Epas1_chr17_10063|reconstitution_TFBS_minus1_flank|bg_137
3	14	CTGGGCTAGGCA	Klf4	0.0426113	0.153607908989188	-	derivatization:Epas1_chr17_10063|reconstitution_TFBS_minus1_flank|bg_138
14	25	ACAAAATCTCTT	Gata4/6	0.070267	0.10096659312598	-	derivatization:Epas1_chr17_10063|reconstitution_TFBS_minus1_flank|bg_138
30	41	TCTATATCTCAA	Gata4/6	0.197127	0.28325162029324	-	derivatization:Epas1_chr17_10063|reconstitution_TFBS_minus1_flank|bg_138
32	45	TATATCTCAACAAA	Foxa2	0.0370686	0.164518984161552	+	derivatization:Epas1_chr17_10063|reconstitution_TFBS_minus1_flank|bg_138
36	49	TCTCAACAAACACG	Foxa2	0.0629025	0.279175782231377	+	derivatization:Epas1_chr17_10063|reconstitution_TFBS_minus1_flank|bg_138
43	54	AAACACGACCAT	Klf4	0.0296973	0.107054705104623	+	derivatization:Epas1_chr17_10063|reconstitution_TFBS_minus1_flank|bg_138
60	73	AGCCTGTAAACATC	Foxa2	0.0879615	0.390393395632054	+	derivatization:Epas1_chr17_10063|reconstitution_TFBS_minus1_flank|bg_138
65	76	GTAAACATCAGA	Jun_Atf3	0.0204189	0.0509988648269954	+	derivatization:Epas1_chr17_10063|reconstitution_TFBS_minus1_flank|bg_138
90	101	TAGCTATCTCCA	Gata4/6	0.156756	0.454498248238116	-	derivatization:Epas1_chr17_10063|reconstitution_TFBS_minus1_flank|bg_138
113	124	TTGGGTGCAGCG	Klf4	0.080665	0.290786293274621	-	derivatization:Epas1_chr17_10063|reconstitution_TFBS_minus1_flank|bg_138
132	145	CTTTGACACACACT	Foxa2	0.0261033	0.11585245731601	+	derivatization:Epas1_chr17_10063|reconstitution_TFBS_minus1_flank|bg_138
133	144	TTTGACACACAC	Jun_Atf3	0.0414388	0.103498805508274	-	derivatization:Epas1_chr17_10063|reconstitution_TFBS_minus1_flank|bg_138
135	146	TGACACACACTA	Klf4	0.0390444	0.140749722297547	+	derivatization:Epas1_chr17_10063|reconstitution_TFBS_minus1_flank|bg_138
143	154	ACTAGATTCCGG	Gata4/6	0.0775441	0.111423051987709	+	derivatization:Epas1_chr17_10063|reconstitution_TFBS_minus1_flank|bg_138
214	227	GAAAAGCAAATAGT	Foxa2	0.269339	1.19538851413564	+	derivatization:Epas1_chr17_10063|reconstitution_TFBS_minus1_flank|bg_138
227	238	TGTGAAACAATG	Jun_Atf3	0.0362391	0.0905118768568321	-	derivatization:Epas1_chr17_10063|reconstitution_TFBS_minus1_flank|bg_138
230	241	GAAACAATGCTC	Sox17	0.152639	0.758887219197221	+	derivatization:Epas1_chr17_10063|reconstitution_TFBS_minus1_flank|bg_138
243	254	TAGAGATAAGAA	Gata4/6	0.868886	2.51924752429651	+	derivatization:Epas1_chr17_10063|reconstitution_TFBS_minus1_flank|bg_138
271	282	CTGCTTTGTGAT	Sox17	0.0161071	0.0800809251130547	-	derivatization:Epas1_chr17_10063|reconstitution_TFBS_minus1_flank|bg_138
276	287	TTGTGATCGGAA	Gata4/6	0.191782	0.27557139429443	-	derivatization:Epas1_chr17_10063|reconstitution_TFBS_minus1_flank|bg_138
3	14	TTGGGCTAGGCC	Klf4	0.075961	0.273829016592493	-	derivatization:Epas1_chr17_10063|reconstitution_TFBS_minus1_flank|bg_139
22	33	TTGAGGGTCACT	Jun_Atf3	0.0486589	0.121531946565696	+	derivatization:Epas1_chr17_10063|reconstitution_TFBS_minus1_flank|bg_139
41	52	AGCAGCACCCTC	Klf4	0.08067	0.290804317590822	+	derivatization:Epas1_chr17_10063|reconstitution_TFBS_minus1_flank|bg_139
52	63	CGTTCATTCATT	Jun_Atf3	0.0304598	0.076077321641093	+	derivatization:Epas1_chr17_10063|reconstitution_TFBS_minus1_flank|bg_139
53	66	GTTCATTCATTCAT	Hnf1b	0.0013872	0.0964692997771314	-	derivatization:Epas1_chr17_10063|reconstitution_TFBS_minus1_flank|bg_139
54	67	TTCATTCATTCATT	Hnf1b	0.00087729	0.061008904268656	+	derivatization:Epas1_chr17_10063|reconstitution_TFBS_minus1_flank|bg_139
56	67	CATTCATTCATT	Jun_Atf3	0.0290552	0.0725691500189195	+	derivatization:Epas1_chr17_10063|reconstitution_TFBS_minus1_flank|bg_139
57	70	ATTCATTCATTCAA	Hnf1b	0.00318292	0.221348085097049	-	derivatization:Epas1_chr17_10063|reconstitution_TFBS_minus1_flank|bg_139
61	74	ATTCATTCAACAAA	Foxa2	0.0318311	0.141273752899888	+	derivatization:Epas1_chr17_10063|reconstitution_TFBS_minus1_flank|bg_139
65	78	ATTCAACAAACGGT	Foxa2	0.0132583	0.0588433889520809	+	derivatization:Epas1_chr17_10063|reconstitution_TFBS_minus1_flank|bg_139
67	78	TCAACAAACGGT	Sox17	0.0132531	0.0658914707561153	+	derivatization:Epas1_chr17_10063|reconstitution_TFBS_minus1_flank|bg_139
90	101	TAGCTATCTCCG	Gata4/6	0.240336	0.345338596005601	-	derivatization:Epas1_chr17_10063|reconstitution_TFBS_minus1_flank|bg_139
113	124	GTGGGTGCAGCG	Klf4	0.0825071	0.297426811849482	-	derivatization:Epas1_chr17_10063|reconstitution_TFBS_minus1_flank|bg_139
135	146	GGACACACACTC	Klf4	0.0517041	0.186386209460117	+	derivatization:Epas1_chr17_10063|reconstitution_TFBS_minus1_flank|bg_139
139	150	ACACACTCCTTT	Klf4	0.0255153	0.0919791670339048	+	derivatization:Epas1_chr17_10063|reconstitution_TFBS_minus1_flank|bg_139
184	195	TCCACTGCCCTT	Klf4	0.040788	0.147035161843243	+	derivatization:Epas1_chr17_10063|reconstitution_TFBS_minus1_flank|bg_139
202	213	CACTGATCACAA	Gata4/6	0.192524	0.276637573469569	+	derivatization:Epas1_chr17_10063|reconstitution_TFBS_minus1_flank|bg_139
206	217	GATCACAAAAAA	Jun_Atf3	0.0227226	0.0567526559176981	-	derivatization:Epas1_chr17_10063|reconstitution_TFBS_minus1_flank|bg_139
207	218	ATCACAAAAAAA	Sox17	0.0188096	0.0935171551059168	+	derivatization:Epas1_chr17_10063|reconstitution_TFBS_minus1_flank|bg_139
214	227	AAAAAGCAAATAGC	Foxa2	0.149455	0.663315711353133	+	derivatization:Epas1_chr17_10063|reconstitution_TFBS_minus1_flank|bg_139
230	241	GAAACAATGCTG	Sox17	0.139194	0.692041664246608	+	derivatization:Epas1_chr17_10063|reconstitution_TFBS_minus1_flank|bg_139
243	254	AAGAGATAAGAA	Gata4/6	0.639298	1.85358022086639	+	derivatization:Epas1_chr17_10063|reconstitution_TFBS_minus1_flank|bg_139
248	259	ATAAGAATCCCA	Sox17	0.0141822	0.0705107496779907	+	derivatization:Epas1_chr17_10063|reconstitution_TFBS_minus1_flank|bg_139
264	275	TTGGGAGGTGCT	Klf4	0.0869905	0.313588855700811	-	derivatization:Epas1_chr17_10063|reconstitution_TFBS_minus1_flank|bg_139
271	282	GTGCTTTGTGAT	Sox17	0.017663	0.0878165144732376	-	derivatization:Epas1_chr17_10063|reconstitution_TFBS_minus1_flank|bg_139
276	287	TTGTGATCGGAT	Gata4/6	0.18267	0.262478369167928	-	derivatization:Epas1_chr17_10063|reconstitution_TFBS_minus1_flank|bg_139
288	299	TCTGAGTTCAAG	Jun_Atf3	0.0230211	0.0574981985840933	-	derivatization:Epas1_chr17_10063|reconstitution_TFBS_minus1_flank|bg_139
3	14	ATGGGCTAGGCC	Klf4	0.0817197	0.294588342534111	-	derivatization:Epas1_chr17_10063|reconstitution_TFBS_minus1_flank|bg_14
35	46	AGGAGATCGTGT	Gata4/6	0.0586161	0.0842254247275643	+	derivatization:Epas1_chr17_10063|reconstitution_TFBS_minus1_flank|bg_14
90	101	TAGCTATCTCCG	Gata4/6	0.240336	0.345338596005601	-	derivatization:Epas1_chr17_10063|reconstitution_TFBS_minus1_flank|bg_14
113	124	GTGGGTGCAGCT	Klf4	0.0869928	0.313597146886263	-	derivatization:Epas1_chr17_10063|reconstitution_TFBS_minus1_flank|bg_14
127	138	AGTGAGGTAGAC	Jun_Atf3	0.0710627	0.177488357920423	-	derivatization:Epas1_chr17_10063|reconstitution_TFBS_minus1_flank|bg_14
132	145	GGTAGACACACACT	Foxa2	0.0425809	0.188983841113088	+	derivatization:Epas1_chr17_10063|reconstitution_TFBS_minus1_flank|bg_14
135	146	AGACACACACTC	Klf4	0.0419188	0.151111541195316	+	derivatization:Epas1_chr17_10063|reconstitution_TFBS_minus1_flank|bg_14
148	159	CAATGCACCCAG	Klf4	0.0239744	0.0864244332670064	+	derivatization:Epas1_chr17_10063|reconstitution_TFBS_minus1_flank|bg_14
155	166	CCCAGATTGCTT	Gata4/6	0.0920235	0.132228489654157	+	derivatization:Epas1_chr17_10063|reconstitution_TFBS_minus1_flank|bg_14
182	195	AGAATGTGCTTACA	Foxa2	0.013851	0.0614739280582935	-	derivatization:Epas1_chr17_10063|reconstitution_TFBS_minus1_flank|bg_14
186	199	TGTGCTTACATTCT	Foxa2	0.0215283	0.0955475536363699	-	derivatization:Epas1_chr17_10063|reconstitution_TFBS_minus1_flank|bg_14
191	202	TTACATTCTGAT	Sox17	0.0116539	0.0579406034093678	-	derivatization:Epas1_chr17_10063|reconstitution_TFBS_minus1_flank|bg_14
196	207	TTCTGATAAATC	Gata4/6	0.257826	0.370469962276729	+	derivatization:Epas1_chr17_10063|reconstitution_TFBS_minus1_flank|bg_14
197	208	TCTGATAAATCA	Jun_Atf3	0.0264836	0.066146243751241	-	derivatization:Epas1_chr17_10063|reconstitution_TFBS_minus1_flank|bg_14
199	210	TGATAAATCAGA	Jun_Atf3	0.0466669	0.116556666862314	+	derivatization:Epas1_chr17_10063|reconstitution_TFBS_minus1_flank|bg_14
214	227	GAAAAGCAAATAGC	Foxa2	0.157545	0.699220994581174	+	derivatization:Epas1_chr17_10063|reconstitution_TFBS_minus1_flank|bg_14
230	241	GAAACAATGCTG	Sox17	0.139194	0.692041664246608	+	derivatization:Epas1_chr17_10063|reconstitution_TFBS_minus1_flank|bg_14
243	254	GAGAGATAAGAA	Gata4/6	0.5452	1.58075253859132	+	derivatization:Epas1_chr17_10063|reconstitution_TFBS_minus1_flank|bg_14
271	282	ATGCTTTGTGAT	Sox17	0.0204625	0.101735006930228	-	derivatization:Epas1_chr17_10063|reconstitution_TFBS_minus1_flank|bg_14
276	287	TTGTGATCGGAA	Gata4/6	0.191782	0.27557139429443	-	derivatization:Epas1_chr17_10063|reconstitution_TFBS_minus1_flank|bg_14
3	14	ATGGGCTAGGCT	Klf4	0.0662537	0.238835527660432	-	derivatization:Epas1_chr17_10063|reconstitution_TFBS_minus1_flank|bg_140
28	39	ATTCATTCTTTT	Sox17	0.105428	0.524164608950036	-	derivatization:Epas1_chr17_10063|reconstitution_TFBS_minus1_flank|bg_140
38	51	TTTAATAGCTGAGT	Hnf1b	0.00266364	0.185236076743338	+	derivatization:Epas1_chr17_10063|reconstitution_TFBS_minus1_flank|bg_140
45	56	GCTGAGTAGTAC	Jun_Atf3	0.0205054	0.0512149098542758	-	derivatization:Epas1_chr17_10063|reconstitution_TFBS_minus1_flank|bg_140
56	67	CTCCATTGTGTA	Sox17	0.16565	0.823575022504207	-	derivatization:Epas1_chr17_10063|reconstitution_TFBS_minus1_flank|bg_140
60	73	ATTGTGTAAATGTA	Foxa2	0.0621611	0.275885278277697	+	derivatization:Epas1_chr17_10063|reconstitution_TFBS_minus1_flank|bg_140
90	101	CAGCTATCTCCT	Gata4/6	0.114308	0.331424543619399	-	derivatization:Epas1_chr17_10063|reconstitution_TFBS_minus1_flank|bg_140
110	123	TCTGTGGGTGCAGC	Foxa2	0.0123235	0.0546945312559656	-	derivatization:Epas1_chr17_10063|reconstitution_TFBS_minus1_flank|bg_140
113	124	GTGGGTGCAGCA	Klf4	0.0828782	0.298764576597938	-	derivatization:Epas1_chr17_10063|reconstitution_TFBS_minus1_flank|bg_140
132	145	GCTAGACACACACT	Foxa2	0.0586853	0.260458877357546	+	derivatization:Epas1_chr17_10063|reconstitution_TFBS_minus1_flank|bg_140
135	146	AGACACACACTG	Klf4	0.0297643	0.107296230941719	+	derivatization:Epas1_chr17_10063|reconstitution_TFBS_minus1_flank|bg_140
150	163	GCTATGAACATAGT	Foxa2	0.0146375	0.0649645961990665	+	derivatization:Epas1_chr17_10063|reconstitution_TFBS_minus1_flank|bg_140
167	178	GCATGTGTCCTT	Jun_Atf3	0.0210812	0.0526530454231548	+	derivatization:Epas1_chr17_10063|reconstitution_TFBS_minus1_flank|bg_140
185	196	AGTTGGGACATC	Jun_Atf3	0.0239713	0.0598714469646923	+	derivatization:Epas1_chr17_10063|reconstitution_TFBS_minus1_flank|bg_140
202	215	GATATATGCCCAGA	Foxa2	0.0223517	0.0992019924756738	-	derivatization:Epas1_chr17_10063|reconstitution_TFBS_minus1_flank|bg_140
203	214	ATATATGCCCAG	Klf4	0.0178283	0.0642685833061169	+	derivatization:Epas1_chr17_10063|reconstitution_TFBS_minus1_flank|bg_140
214	227	GAAAAGCAAATAGT	Foxa2	0.269339	1.19538851413564	+	derivatization:Epas1_chr17_10063|reconstitution_TFBS_minus1_flank|bg_140
230	241	AAAACAATGCTG	Sox17	0.207003	1.02917295734041	+	derivatization:Epas1_chr17_10063|reconstitution_TFBS_minus1_flank|bg_140
243	254	AAGAGATAAGAT	Gata4/6	0.609893	1.76832338228004	+	derivatization:Epas1_chr17_10063|reconstitution_TFBS_minus1_flank|bg_140
248	259	ATAAGATTTTCT	Gata4/6	0.043884	0.0630568826439226	+	derivatization:Epas1_chr17_10063|reconstitution_TFBS_minus1_flank|bg_140
257	268	TCTGAGGAACCG	Jun_Atf3	0.0441683	0.110316087611878	-	derivatization:Epas1_chr17_10063|reconstitution_TFBS_minus1_flank|bg_140
271	282	ATGCTTTGTGAT	Sox17	0.0204625	0.101735006930228	-	derivatization:Epas1_chr17_10063|reconstitution_TFBS_minus1_flank|bg_140
276	287	TTGTGATCGGAT	Gata4/6	0.18267	0.262478369167928	-	derivatization:Epas1_chr17_10063|reconstitution_TFBS_minus1_flank|bg_140
3	14	GTGGGCTAGGCT	Klf4	0.0629913	0.227075021825446	-	derivatization:Epas1_chr17_10063|reconstitution_TFBS_minus1_flank|bg_141
37	48	GAGCAGGCCCTT	Klf4	0.0206159	0.0743175000746328	+	derivatization:Epas1_chr17_10063|reconstitution_TFBS_minus1_flank|bg_141
54	65	TGCTGATTCCAG	Gata4/6	0.0734251	0.105504464356446	+	derivatization:Epas1_chr17_10063|reconstitution_TFBS_minus1_flank|bg_141
55	66	GCTGATTCCAGA	Jun_Atf3	0.0368296	0.0919867275921969	-	derivatization:Epas1_chr17_10063|reconstitution_TFBS_minus1_flank|bg_141
73	84	GTCCATTTTCCC	Sox17	0.0103566	0.0514907158349959	-	derivatization:Epas1_chr17_10063|reconstitution_TFBS_minus1_flank|bg_141
90	101	AAGCTATCTCCT	Gata4/6	0.110031	0.319023812497692	-	derivatization:Epas1_chr17_10063|reconstitution_TFBS_minus1_flank|bg_141
94	105	TATCTCCTCATT	Jun_Atf3	0.0545951	0.136358379986987	+	derivatization:Epas1_chr17_10063|reconstitution_TFBS_minus1_flank|bg_141
113	124	TTGGGTGCAGCT	Klf4	0.0850505	0.306595421014729	-	derivatization:Epas1_chr17_10063|reconstitution_TFBS_minus1_flank|bg_141
132	145	GATGGACACACACT	Foxa2	0.0376201	0.16696666817889	+	derivatization:Epas1_chr17_10063|reconstitution_TFBS_minus1_flank|bg_141
135	146	GGACACACACTT	Klf4	0.0543819	0.196039312244853	+	derivatization:Epas1_chr17_10063|reconstitution_TFBS_minus1_flank|bg_141
187	200	GCTGGCTCCACAAT	Foxa2	0.0145381	0.0645234361060051	+	derivatization:Epas1_chr17_10063|reconstitution_TFBS_minus1_flank|bg_141
193	204	TCCACAATAGGT	Sox17	0.0415795	0.20672404254883	+	derivatization:Epas1_chr17_10063|reconstitution_TFBS_minus1_flank|bg_141
207	218	CTGGGCATAAAA	Klf4	0.0160446	0.0578385887444862	-	derivatization:Epas1_chr17_10063|reconstitution_TFBS_minus1_flank|bg_141
214	227	TAAAAGCAAATAGG	Foxa2	0.152616	0.677344957370913	+	derivatization:Epas1_chr17_10063|reconstitution_TFBS_minus1_flank|bg_141
224	237	TAGGTCCAAACAAT	Foxa2	0.017683	0.0784812266157536	+	derivatization:Epas1_chr17_10063|reconstitution_TFBS_minus1_flank|bg_141
230	241	CAAACAATGCTG	Sox17	0.110064	0.547213771668596	+	derivatization:Epas1_chr17_10063|reconstitution_TFBS_minus1_flank|bg_141
243	254	AAGAGATAAGAC	Gata4/6	0.635672	1.84306699873702	+	derivatization:Epas1_chr17_10063|reconstitution_TFBS_minus1_flank|bg_141
251	262	AGACCAGCCTTG	Klf4	0.014827	0.05344930726316	+	derivatization:Epas1_chr17_10063|reconstitution_TFBS_minus1_flank|bg_141
271	282	TTGCTTTGTGAT	Sox17	0.0216415	0.107596733169483	-	derivatization:Epas1_chr17_10063|reconstitution_TFBS_minus1_flank|bg_141
276	287	TTGTGATCGGAG	Gata4/6	0.183143	0.2631580224696	-	derivatization:Epas1_chr17_10063|reconstitution_TFBS_minus1_flank|bg_141
3	14	CTGGGCTAGGCT	Klf4	0.0447268	0.161233997173933	-	derivatization:Epas1_chr17_10063|reconstitution_TFBS_minus1_flank|bg_142
9	20	TAGGCTGTCAGG	Jun_Atf3	0.0238403	0.0595442573858052	+	derivatization:Epas1_chr17_10063|reconstitution_TFBS_minus1_flank|bg_142
19	30	GGTGAATCCCTA	Jun_Atf3	0.0336202	0.083970832672502	-	derivatization:Epas1_chr17_10063|reconstitution_TFBS_minus1_flank|bg_142
27	40	CCTATTTATGAAGT	Foxa2	0.0340277	0.151022769604302	-	derivatization:Epas1_chr17_10063|reconstitution_TFBS_minus1_flank|bg_142
33	44	TATGAAGTCTCT	Jun_Atf3	0.0328287	0.0819939582321273	-	derivatization:Epas1_chr17_10063|reconstitution_TFBS_minus1_flank|bg_142
44	55	TCCTCCATCACT	Jun_Atf3	0.0391775	0.0978509139453943	+	derivatization:Epas1_chr17_10063|reconstitution_TFBS_minus1_flank|bg_142
49	60	CATCACTTAACC	Jun_Atf3	0.029965	0.0748414941324418	-	derivatization:Epas1_chr17_10063|reconstitution_TFBS_minus1_flank|bg_142
52	63	CACTTAACCCAT	Klf4	0.0170129	0.0613291778200186	+	derivatization:Epas1_chr17_10063|reconstitution_TFBS_minus1_flank|bg_142
61	72	CATGTTGTCATC	Jun_Atf3	0.190348	0.475418946274722	+	derivatization:Epas1_chr17_10063|reconstitution_TFBS_minus1_flank|bg_142
64	75	GTTGTCATCACC	Jun_Atf3	0.0876975	0.219035939652255	+	derivatization:Epas1_chr17_10063|reconstitution_TFBS_minus1_flank|bg_142
65	76	TTGTCATCACCT	Gata4/6	0.0864553	0.124227547763311	-	derivatization:Epas1_chr17_10063|reconstitution_TFBS_minus1_flank|bg_142
67	78	GTCATCACCTTG	Klf4	0.0146967	0.0529795935829557	+	derivatization:Epas1_chr17_10063|reconstitution_TFBS_minus1_flank|bg_142
90	101	TAGCTATCTCCT	Gata4/6	0.239715	0.344446281628564	-	derivatization:Epas1_chr17_10063|reconstitution_TFBS_minus1_flank|bg_142
113	124	CTGGGTGCAGCC	Klf4	0.076188	0.27464732054803	-	derivatization:Epas1_chr17_10063|reconstitution_TFBS_minus1_flank|bg_142
125	136	TTCTTCCTCACG	Jun_Atf3	0.0457897	0.114365745498958	+	derivatization:Epas1_chr17_10063|reconstitution_TFBS_minus1_flank|bg_142
132	145	TCACGACACACACT	Foxa2	0.0196941	0.0874069515972015	+	derivatization:Epas1_chr17_10063|reconstitution_TFBS_minus1_flank|bg_142
133	144	CACGACACACAC	Jun_Atf3	0.0200802	0.0501529174195982	-	derivatization:Epas1_chr17_10063|reconstitution_TFBS_minus1_flank|bg_142
135	146	CGACACACACTG	Klf4	0.0282295	0.101763486840586	+	derivatization:Epas1_chr17_10063|reconstitution_TFBS_minus1_flank|bg_142
140	151	CACACTGCCTTT	Klf4	0.0168926	0.0608955127722167	+	derivatization:Epas1_chr17_10063|reconstitution_TFBS_minus1_flank|bg_142
145	156	TGCCTTTCCCTT	Klf4	0.0202529	0.0730089347184227	+	derivatization:Epas1_chr17_10063|reconstitution_TFBS_minus1_flank|bg_142
170	183	GACATTTACTCACT	Foxa2	0.038003	0.168666066565542	-	derivatization:Epas1_chr17_10063|reconstitution_TFBS_minus1_flank|bg_142
172	183	CATTTACTCACT	Jun_Atf3	0.0740786	0.185020961362907	+	derivatization:Epas1_chr17_10063|reconstitution_TFBS_minus1_flank|bg_142
173	186	ATTTACTCACTGAA	Hnf1b	0.00210058	0.146079499514019	-	derivatization:Epas1_chr17_10063|reconstitution_TFBS_minus1_flank|bg_142
183	196	TGAAATGCTTTATT	Hnf1b	0.000989345	0.0688014845645949	+	derivatization:Epas1_chr17_10063|reconstitution_TFBS_minus1_flank|bg_142
187	198	ATGCTTTATTTT	Sox17	0.0135475	0.0673551621936356	-	derivatization:Epas1_chr17_10063|reconstitution_TFBS_minus1_flank|bg_142
210	221	AAAAGAAAAGCA	Sox17	0.0155716	0.0774185380043858	+	derivatization:Epas1_chr17_10063|reconstitution_TFBS_minus1_flank|bg_142
214	227	GAAAAGCAAATAGC	Foxa2	0.157545	0.699220994581174	+	derivatization:Epas1_chr17_10063|reconstitution_TFBS_minus1_flank|bg_142
230	241	TAAACAATGCTC	Sox17	0.15123	0.751881984022404	+	derivatization:Epas1_chr17_10063|reconstitution_TFBS_minus1_flank|bg_142
243	254	AAGAGATAAGAG	Gata4/6	0.633603	1.83706814143264	+	derivatization:Epas1_chr17_10063|reconstitution_TFBS_minus1_flank|bg_142
271	282	GTGCTTTGTGAT	Sox17	0.017663	0.0878165144732376	-	derivatization:Epas1_chr17_10063|reconstitution_TFBS_minus1_flank|bg_142
276	287	TTGTGATCGGAT	Gata4/6	0.18267	0.262478369167928	-	derivatization:Epas1_chr17_10063|reconstitution_TFBS_minus1_flank|bg_142
3	14	CTGGGCTAGGCA	Klf4	0.0426113	0.153607908989188	-	derivatization:Epas1_chr17_10063|reconstitution_TFBS_minus1_flank|bg_143
21	32	TGGGGCAGTGGT	Klf4	0.0245205	0.0883930490825059	-	derivatization:Epas1_chr17_10063|reconstitution_TFBS_minus1_flank|bg_143
34	45	GCACATGCCTTT	Klf4	0.0246572	0.0888858338874478	+	derivatization:Epas1_chr17_10063|reconstitution_TFBS_minus1_flank|bg_143
70	81	GTAGGTGGGTCC	Klf4	0.0951783	0.343104754939315	-	derivatization:Epas1_chr17_10063|reconstitution_TFBS_minus1_flank|bg_143
90	101	GAGCTATCTCCG	Gata4/6	0.219792	0.31581893970634	-	derivatization:Epas1_chr17_10063|reconstitution_TFBS_minus1_flank|bg_143
97	110	CTCCGGTCCACACA	Foxa2	0.0125656	0.0557690268146193	+	derivatization:Epas1_chr17_10063|reconstitution_TFBS_minus1_flank|bg_143
109	120	CAGTGTGGGTGC	Klf4	0.0186493	0.0672281760263607	-	derivatization:Epas1_chr17_10063|reconstitution_TFBS_minus1_flank|bg_143
110	123	AGTGTGGGTGCAGC	Foxa2	0.0171873	0.0762811958498525	-	derivatization:Epas1_chr17_10063|reconstitution_TFBS_minus1_flank|bg_143
113	124	GTGGGTGCAGCC	Klf4	0.1073	0.386801825678632	-	derivatization:Epas1_chr17_10063|reconstitution_TFBS_minus1_flank|bg_143
128	139	CAGGGCTAGACA	Klf4	0.018585	0.0669963833200127	-	derivatization:Epas1_chr17_10063|reconstitution_TFBS_minus1_flank|bg_143
132	145	GCTAGACACACACT	Foxa2	0.0586853	0.260458877357546	+	derivatization:Epas1_chr17_10063|reconstitution_TFBS_minus1_flank|bg_143
135	146	AGACACACACTA	Klf4	0.0409829	0.147737749688768	+	derivatization:Epas1_chr17_10063|reconstitution_TFBS_minus1_flank|bg_143
156	167	AAAACAAAAACA	Sox17	0.059307	0.294861236701823	+	derivatization:Epas1_chr17_10063|reconstitution_TFBS_minus1_flank|bg_143
162	173	AAAACAAAAACA	Sox17	0.059307	0.294861236701823	+	derivatization:Epas1_chr17_10063|reconstitution_TFBS_minus1_flank|bg_143
168	179	AAAACAAAAATC	Sox17	0.0387454	0.192633526573707	+	derivatization:Epas1_chr17_10063|reconstitution_TFBS_minus1_flank|bg_143
172	185	CAAAAATCAACAAC	Foxa2	0.0743635	0.33004233984282	+	derivatization:Epas1_chr17_10063|reconstitution_TFBS_minus1_flank|bg_143
198	209	AAAACCATGAAT	Sox17	0.0256613	0.127582286296331	+	derivatization:Epas1_chr17_10063|reconstitution_TFBS_minus1_flank|bg_143
214	227	TAAAAGCAAATAGT	Foxa2	0.229242	1.01742879329574	+	derivatization:Epas1_chr17_10063|reconstitution_TFBS_minus1_flank|bg_143
224	237	TAGTAGTAAACAAT	Foxa2	0.0681629	0.302522648967197	+	derivatization:Epas1_chr17_10063|reconstitution_TFBS_minus1_flank|bg_143
230	241	TAAACAATGCTT	Sox17	0.175199	0.871050530441983	+	derivatization:Epas1_chr17_10063|reconstitution_TFBS_minus1_flank|bg_143
243	254	AAGAGATAAGAG	Gata4/6	0.633603	1.83706814143264	+	derivatization:Epas1_chr17_10063|reconstitution_TFBS_minus1_flank|bg_143
251	264	AGAGTGTGCCCAGA	Foxa2	0.0130212	0.0577910845449896	-	derivatization:Epas1_chr17_10063|reconstitution_TFBS_minus1_flank|bg_143
259	270	CCCAGATGTGGA	Gata4/6	0.0472774	0.0679328562462352	+	derivatization:Epas1_chr17_10063|reconstitution_TFBS_minus1_flank|bg_143
271	282	CTGCTTTGTGAT	Sox17	0.0161071	0.0800809251130547	-	derivatization:Epas1_chr17_10063|reconstitution_TFBS_minus1_flank|bg_143
276	287	TTGTGATCGGAA	Gata4/6	0.191782	0.27557139429443	-	derivatization:Epas1_chr17_10063|reconstitution_TFBS_minus1_flank|bg_143
3	14	ATGGGCTAGGCT	Klf4	0.0662537	0.238835527660432	-	derivatization:Epas1_chr17_10063|reconstitution_TFBS_minus1_flank|bg_144
14	25	TCTGACTGAGAT	Jun_Atf3	0.0528142	0.131910350055385	-	derivatization:Epas1_chr17_10063|reconstitution_TFBS_minus1_flank|bg_144
19	30	CTGAGATCGGTG	Gata4/6	0.0639901	0.0919473208019523	-	derivatization:Epas1_chr17_10063|reconstitution_TFBS_minus1_flank|bg_144
56	67	CTCTCAGCCCTC	Klf4	0.0299991	0.10814265283053	+	derivatization:Epas1_chr17_10063|reconstitution_TFBS_minus1_flank|bg_144
66	77	TCAACAATATAT	Sox17	0.0500262	0.248719159618472	+	derivatization:Epas1_chr17_10063|reconstitution_TFBS_minus1_flank|bg_144
78	91	TTTAATTCTTTATA	Hnf1b	0.00869068	0.604371261668916	+	derivatization:Epas1_chr17_10063|reconstitution_TFBS_minus1_flank|bg_144
78	89	TTTAATTCTTTA	Sox17	0.0271994	0.135229378008457	-	derivatization:Epas1_chr17_10063|reconstitution_TFBS_minus1_flank|bg_144
90	101	TAGCTATCTCCT	Gata4/6	0.239715	0.344446281628564	-	derivatization:Epas1_chr17_10063|reconstitution_TFBS_minus1_flank|bg_144
97	108	CTCCTATCTGCT	Gata4/6	0.331518	0.476357935018411	-	derivatization:Epas1_chr17_10063|reconstitution_TFBS_minus1_flank|bg_144
113	124	CTGGGTGCAGCA	Klf4	0.0588474	0.212136829044182	-	derivatization:Epas1_chr17_10063|reconstitution_TFBS_minus1_flank|bg_144
121	134	AGCAAATTATTCAT	Hnf1b	0.00403089	0.280318004454038	-	derivatization:Epas1_chr17_10063|reconstitution_TFBS_minus1_flank|bg_144
124	135	AAATTATTCATG	Jun_Atf3	0.0277246	0.0692458030443617	+	derivatization:Epas1_chr17_10063|reconstitution_TFBS_minus1_flank|bg_144
125	138	AATTATTCATGGAC	Hnf1b	0.00142008	0.0987558558445132	-	derivatization:Epas1_chr17_10063|reconstitution_TFBS_minus1_flank|bg_144
125	136	AATTATTCATGG	Jun_Atf3	0.0223968	0.0559389279421149	-	derivatization:Epas1_chr17_10063|reconstitution_TFBS_minus1_flank|bg_144
132	145	CATGGACACACACT	Foxa2	0.0384434	0.170620663195163	+	derivatization:Epas1_chr17_10063|reconstitution_TFBS_minus1_flank|bg_144
135	146	GGACACACACTG	Klf4	0.0367123	0.132342820734964	+	derivatization:Epas1_chr17_10063|reconstitution_TFBS_minus1_flank|bg_144
142	153	CACTGAATAACA	Jun_Atf3	0.0207176	0.0517449070194653	+	derivatization:Epas1_chr17_10063|reconstitution_TFBS_minus1_flank|bg_144
150	163	AACATGTGCTTTTC	Foxa2	0.022123	0.0981869692032074	-	derivatization:Epas1_chr17_10063|reconstitution_TFBS_minus1_flank|bg_144
161	172	TTCTGATTTCTA	Gata4/6	0.0660053	0.0948429599848898	+	derivatization:Epas1_chr17_10063|reconstitution_TFBS_minus1_flank|bg_144
162	173	TCTGATTTCTAG	Jun_Atf3	0.0229306	0.0572721630353202	-	derivatization:Epas1_chr17_10063|reconstitution_TFBS_minus1_flank|bg_144
169	182	TCTAGTTATACAAT	Foxa2	0.0141582	0.0628373524102903	+	derivatization:Epas1_chr17_10063|reconstitution_TFBS_minus1_flank|bg_144
175	186	TATACAATTTGA	Sox17	0.0237982	0.118319366740475	+	derivatization:Epas1_chr17_10063|reconstitution_TFBS_minus1_flank|bg_144
181	192	ATTTGATAGCTG	Gata4/6	0.14839	0.213221466036179	+	derivatization:Epas1_chr17_10063|reconstitution_TFBS_minus1_flank|bg_144
189	202	GCTGTGTGTTCATA	Foxa2	0.0253981	0.112722617299642	-	derivatization:Epas1_chr17_10063|reconstitution_TFBS_minus1_flank|bg_144
191	204	TGTGTGTTCATATA	Foxa2	0.0148313	0.065824725233627	+	derivatization:Epas1_chr17_10063|reconstitution_TFBS_minus1_flank|bg_144
204	217	ACAAGTTACATAAA	Foxa2	0.0246496	0.109400601910744	+	derivatization:Epas1_chr17_10063|reconstitution_TFBS_minus1_flank|bg_144
207	218	AGTTACATAAAA	Jun_Atf3	0.0392455	0.0980207528107708	-	derivatization:Epas1_chr17_10063|reconstitution_TFBS_minus1_flank|bg_144
214	227	TAAAAGCAAATAGT	Foxa2	0.229242	1.01742879329574	+	derivatization:Epas1_chr17_10063|reconstitution_TFBS_minus1_flank|bg_144
230	241	AAAACAATGCTT	Sox17	0.262976	1.30745828625455	+	derivatization:Epas1_chr17_10063|reconstitution_TFBS_minus1_flank|bg_144
243	254	CAGAGATAAGAT	Gata4/6	0.82621	1.18718045322294	+	derivatization:Epas1_chr17_10063|reconstitution_TFBS_minus1_flank|bg_144
256	269	CATGTTTATAAGTA	Foxa2	0.0471872	0.209427661401509	-	derivatization:Epas1_chr17_10063|reconstitution_TFBS_minus1_flank|bg_144
266	279	AGTATGTGCTTTGT	Foxa2	0.117933	0.523413815442836	-	derivatization:Epas1_chr17_10063|reconstitution_TFBS_minus1_flank|bg_144
271	282	GTGCTTTGTGAT	Sox17	0.017663	0.0878165144732376	-	derivatization:Epas1_chr17_10063|reconstitution_TFBS_minus1_flank|bg_144
276	287	TTGTGATCGGAG	Gata4/6	0.183143	0.2631580224696	-	derivatization:Epas1_chr17_10063|reconstitution_TFBS_minus1_flank|bg_144
3	14	GTGGGCTAGGCG	Klf4	0.0597433	0.21536642602112	-	derivatization:Epas1_chr17_10063|reconstitution_TFBS_minus1_flank|bg_145
8	19	CTAGGCGAGAGG	Klf4	0.0196391	0.0707962696615584	-	derivatization:Epas1_chr17_10063|reconstitution_TFBS_minus1_flank|bg_145
16	27	GAGGGCATGATG	Klf4	0.0637298	0.22973721332837	-	derivatization:Epas1_chr17_10063|reconstitution_TFBS_minus1_flank|bg_145
21	32	CATGATGGACTT	Jun_Atf3	0.0678699	0.169513923664923	-	derivatization:Epas1_chr17_10063|reconstitution_TFBS_minus1_flank|bg_145
35	46	CATGAGAAGATG	Jun_Atf3	0.026762	0.0668415840471353	-	derivatization:Epas1_chr17_10063|reconstitution_TFBS_minus1_flank|bg_145
39	50	AGAAGATGGCGC	Gata4/6	0.0369625	0.0531113851227324	+	derivatization:Epas1_chr17_10063|reconstitution_TFBS_minus1_flank|bg_145
46	57	GGCGCCACCCAT	Klf4	0.105092	0.378842287644164	+	derivatization:Epas1_chr17_10063|reconstitution_TFBS_minus1_flank|bg_145
55	66	CATGACCAAGCC	Jun_Atf3	0.100381	0.250714634490527	-	derivatization:Epas1_chr17_10063|reconstitution_TFBS_minus1_flank|bg_145
80	91	AGTGAGGCACTA	Jun_Atf3	0.112294	0.280468905126261	-	derivatization:Epas1_chr17_10063|reconstitution_TFBS_minus1_flank|bg_145
90	101	TAGCTATCTCCT	Gata4/6	0.239715	0.344446281628564	-	derivatization:Epas1_chr17_10063|reconstitution_TFBS_minus1_flank|bg_145
100	111	CTGGGAGAGAAA	Klf4	0.0166422	0.0599928550168585	-	derivatization:Epas1_chr17_10063|reconstitution_TFBS_minus1_flank|bg_145
113	124	TTGGGTGCAGCG	Klf4	0.080665	0.290786293274621	-	derivatization:Epas1_chr17_10063|reconstitution_TFBS_minus1_flank|bg_145
133	144	GGAGACACACAC	Jun_Atf3	0.0235517	0.0588234412601045	-	derivatization:Epas1_chr17_10063|reconstitution_TFBS_minus1_flank|bg_145
135	146	AGACACACACTC	Klf4	0.0419188	0.151111541195316	+	derivatization:Epas1_chr17_10063|reconstitution_TFBS_minus1_flank|bg_145
147	160	TATTAATTATTAAT	Hnf1b	0.0974575	6.77743424382193	-	derivatization:Epas1_chr17_10063|reconstitution_TFBS_minus1_flank|bg_145
148	161	ATTAATTATTAATT	Hnf1b	0.0958988	6.66903841224565	+	derivatization:Epas1_chr17_10063|reconstitution_TFBS_minus1_flank|bg_145
148	159	ATTAATTATTAA	Sox17	0.0134799	0.0670190700021398	-	derivatization:Epas1_chr17_10063|reconstitution_TFBS_minus1_flank|bg_145
151	164	AATTATTAATTATT	Hnf1b	0.00373179	0.259517854826486	-	derivatization:Epas1_chr17_10063|reconstitution_TFBS_minus1_flank|bg_145
154	167	TATTAATTATTACC	Hnf1b	0.0382107	2.6572660560799	-	derivatization:Epas1_chr17_10063|reconstitution_TFBS_minus1_flank|bg_145
155	168	ATTAATTATTACCC	Hnf1b	0.0180484	1.25513012550287	+	derivatization:Epas1_chr17_10063|reconstitution_TFBS_minus1_flank|bg_145
155	166	ATTAATTATTAC	Sox17	0.0136055	0.0676435253165167	-	derivatization:Epas1_chr17_10063|reconstitution_TFBS_minus1_flank|bg_145
161	172	TATTACCCAGTT	Jun_Atf3	0.0347041	0.0866780142339955	-	derivatization:Epas1_chr17_10063|reconstitution_TFBS_minus1_flank|bg_145
184	195	AACTGAGTCTTA	Jun_Atf3	0.0243747	0.0608789910572344	+	derivatization:Epas1_chr17_10063|reconstitution_TFBS_minus1_flank|bg_145
194	207	TATGAATTATTCAA	Hnf1b	0.00500496	0.348057227950224	-	derivatization:Epas1_chr17_10063|reconstitution_TFBS_minus1_flank|bg_145
194	205	TATGAATTATTC	Jun_Atf3	0.0498246	0.124443434291716	-	derivatization:Epas1_chr17_10063|reconstitution_TFBS_minus1_flank|bg_145
195	208	ATGAATTATTCAAT	Hnf1b	0.0019278	0.134063953366749	+	derivatization:Epas1_chr17_10063|reconstitution_TFBS_minus1_flank|bg_145
195	206	ATGAATTATTCA	Sox17	0.0124497	0.0618971443264149	-	derivatization:Epas1_chr17_10063|reconstitution_TFBS_minus1_flank|bg_145
198	209	AATTATTCAATT	Jun_Atf3	0.0315006	0.0786768553335023	-	derivatization:Epas1_chr17_10063|reconstitution_TFBS_minus1_flank|bg_145
214	227	CAAAAGCAAATAGT	Foxa2	0.275233	1.22154744359745	+	derivatization:Epas1_chr17_10063|reconstitution_TFBS_minus1_flank|bg_145
230	241	GAAACAATGCTC	Sox17	0.152639	0.758887219197221	+	derivatization:Epas1_chr17_10063|reconstitution_TFBS_minus1_flank|bg_145
233	246	ACAATGCTCATAGA	Foxa2	0.011811	0.0524199382208147	+	derivatization:Epas1_chr17_10063|reconstitution_TFBS_minus1_flank|bg_145
243	254	TAGAGATAAGAT	Gata4/6	0.82892	2.40337012892354	+	derivatization:Epas1_chr17_10063|reconstitution_TFBS_minus1_flank|bg_145
256	267	TTTCTAGTCACT	Jun_Atf3	0.104824	0.261811606238581	+	derivatization:Epas1_chr17_10063|reconstitution_TFBS_minus1_flank|bg_145
271	282	CTGCTTTGTGAT	Sox17	0.0161071	0.0800809251130547	-	derivatization:Epas1_chr17_10063|reconstitution_TFBS_minus1_flank|bg_145
276	287	TTGTGATCGGAG	Gata4/6	0.183143	0.2631580224696	-	derivatization:Epas1_chr17_10063|reconstitution_TFBS_minus1_flank|bg_145
3	14	TTGGGCTAGGCG	Klf4	0.0584094	0.210557898944953	-	derivatization:Epas1_chr17_10063|reconstitution_TFBS_minus1_flank|bg_146
8	19	CTAGGCGTAAAA	Klf4	0.0215077	0.0775323171122862	-	derivatization:Epas1_chr17_10063|reconstitution_TFBS_minus1_flank|bg_146
32	43	CTGTTATCTTTG	Gata4/6	0.590328	0.848241806066483	-	derivatization:Epas1_chr17_10063|reconstitution_TFBS_minus1_flank|bg_146
36	47	TATCTTTGTCTC	Sox17	0.0213004	0.105900859700263	-	derivatization:Epas1_chr17_10063|reconstitution_TFBS_minus1_flank|bg_146
43	54	GTCTCTTGTCTT	Sox17	0.0167862	0.0834572595397532	-	derivatization:Epas1_chr17_10063|reconstitution_TFBS_minus1_flank|bg_146
50	61	GTCTTCTTCATC	Jun_Atf3	0.0488718	0.122063692072147	+	derivatization:Epas1_chr17_10063|reconstitution_TFBS_minus1_flank|bg_146
54	65	TCTTCATCAAAT	Gata4/6	0.0453138	0.0651113610598437	-	derivatization:Epas1_chr17_10063|reconstitution_TFBS_minus1_flank|bg_146
62	73	AAATTATCCTAA	Gata4/6	0.0529936	0.0761464592124459	-	derivatization:Epas1_chr17_10063|reconstitution_TFBS_minus1_flank|bg_146
74	85	CAGAGATGAAAC	Gata4/6	0.0613774	0.088193134372188	+	derivatization:Epas1_chr17_10063|reconstitution_TFBS_minus1_flank|bg_146
78	89	GATGAAACACCA	Jun_Atf3	0.0532097	0.132898162867979	-	derivatization:Epas1_chr17_10063|reconstitution_TFBS_minus1_flank|bg_146
90	101	AAGCTATCTCCC	Gata4/6	0.201756	0.289903026495015	-	derivatization:Epas1_chr17_10063|reconstitution_TFBS_minus1_flank|bg_146
92	103	GCTATCTCCCAA	Klf4	0.015436	0.0556446689764712	+	derivatization:Epas1_chr17_10063|reconstitution_TFBS_minus1_flank|bg_146
104	117	GGAAAGCAAATGGG	Foxa2	0.0236372	0.104907337542379	+	derivatization:Epas1_chr17_10063|reconstitution_TFBS_minus1_flank|bg_146
113	124	ATGGGTGCAGCC	Klf4	0.112857	0.406834050704691	-	derivatization:Epas1_chr17_10063|reconstitution_TFBS_minus1_flank|bg_146
119	132	GCAGCCTAAATAAT	Foxa2	0.0380615	0.168925703038823	+	derivatization:Epas1_chr17_10063|reconstitution_TFBS_minus1_flank|bg_146
123	136	CCTAAATAATTGAG	Hnf1b	0.000753818	0.0524223577129452	-	derivatization:Epas1_chr17_10063|reconstitution_TFBS_minus1_flank|bg_146
124	137	CTAAATAATTGAGA	Hnf1b	0.000879323	0.061150284088759	+	derivatization:Epas1_chr17_10063|reconstitution_TFBS_minus1_flank|bg_146
125	136	TAAATAATTGAG	Sox17	0.0255702	0.127129357322288	+	derivatization:Epas1_chr17_10063|reconstitution_TFBS_minus1_flank|bg_146
130	141	AATTGAGACACA	Jun_Atf3	0.0276871	0.0691521419053673	+	derivatization:Epas1_chr17_10063|reconstitution_TFBS_minus1_flank|bg_146
132	145	TTGAGACACACACT	Foxa2	0.0130588	0.0579579620047392	+	derivatization:Epas1_chr17_10063|reconstitution_TFBS_minus1_flank|bg_146
135	146	AGACACACACTT	Klf4	0.0440898	0.158937699289895	+	derivatization:Epas1_chr17_10063|reconstitution_TFBS_minus1_flank|bg_146
144	155	CTTTCTCTCAGC	Jun_Atf3	0.0229153	0.0572339492906105	+	derivatization:Epas1_chr17_10063|reconstitution_TFBS_minus1_flank|bg_146
148	159	CTCTCAGCCCAT	Klf4	0.0348009	0.125452485137553	+	derivatization:Epas1_chr17_10063|reconstitution_TFBS_minus1_flank|bg_146
176	187	AGTTACGAGACA	Jun_Atf3	0.0351108	0.0876938005067692	-	derivatization:Epas1_chr17_10063|reconstitution_TFBS_minus1_flank|bg_146
190	201	TTTTGATTATCT	Gata4/6	0.102384	0.147115483379258	+	derivatization:Epas1_chr17_10063|reconstitution_TFBS_minus1_flank|bg_146
193	204	TGATTATCTGGA	Gata4/6	0.457368	0.657191694036223	-	derivatization:Epas1_chr17_10063|reconstitution_TFBS_minus1_flank|bg_146
214	227	AAAAAGCAAATAGG	Foxa2	0.170103	0.754956290845419	+	derivatization:Epas1_chr17_10063|reconstitution_TFBS_minus1_flank|bg_146
224	237	TAGGCTTAAACAAT	Foxa2	0.0149273	0.066250795343626	+	derivatization:Epas1_chr17_10063|reconstitution_TFBS_minus1_flank|bg_146
230	241	TAAACAATGCTT	Sox17	0.175199	0.871050530441983	+	derivatization:Epas1_chr17_10063|reconstitution_TFBS_minus1_flank|bg_146
243	254	AAGAGATAAGAT	Gata4/6	0.609893	1.76832338228004	+	derivatization:Epas1_chr17_10063|reconstitution_TFBS_minus1_flank|bg_146
271	282	ATGCTTTGTGAT	Sox17	0.0204625	0.101735006930228	-	derivatization:Epas1_chr17_10063|reconstitution_TFBS_minus1_flank|bg_146
276	287	TTGTGATCGGAG	Gata4/6	0.183143	0.2631580224696	-	derivatization:Epas1_chr17_10063|reconstitution_TFBS_minus1_flank|bg_146
3	14	GTGGGCTAGGCA	Klf4	0.0600119	0.216334692287451	-	derivatization:Epas1_chr17_10063|reconstitution_TFBS_minus1_flank|bg_147
26	39	GAAATGTACACACA	Foxa2	0.109021	0.483860306897929	+	derivatization:Epas1_chr17_10063|reconstitution_TFBS_minus1_flank|bg_147
28	41	AATGTACACACATG	Foxa2	0.0534317	0.237142190587851	+	derivatization:Epas1_chr17_10063|reconstitution_TFBS_minus1_flank|bg_147
38	51	CATGTGTGCAGTAC	Foxa2	0.0669348	0.297072058320429	-	derivatization:Epas1_chr17_10063|reconstitution_TFBS_minus1_flank|bg_147
43	56	GTGCAGTACACATC	Foxa2	0.0241121	0.107015053117781	+	derivatization:Epas1_chr17_10063|reconstitution_TFBS_minus1_flank|bg_147
49	60	TACACATCCCAT	Klf4	0.0159849	0.0576233784090434	+	derivatization:Epas1_chr17_10063|reconstitution_TFBS_minus1_flank|bg_147
58	71	CATGTGTACTGAAG	Foxa2	0.0981251	0.435501793236073	-	derivatization:Epas1_chr17_10063|reconstitution_TFBS_minus1_flank|bg_147
74	85	GAAACAGTGCGT	Sox17	0.0111462	0.0554164317285626	+	derivatization:Epas1_chr17_10063|reconstitution_TFBS_minus1_flank|bg_147
78	89	CAGTGCGTGCAG	Klf4	0.0180727	0.0651496118820336	-	derivatization:Epas1_chr17_10063|reconstitution_TFBS_minus1_flank|bg_147
90	101	AAGCTATCTCCA	Gata4/6	0.149546	0.433593578753077	-	derivatization:Epas1_chr17_10063|reconstitution_TFBS_minus1_flank|bg_147
102	113	GGTTCTGTAAGC	Jun_Atf3	0.0222131	0.0554801132425611	+	derivatization:Epas1_chr17_10063|reconstitution_TFBS_minus1_flank|bg_147
113	124	CTGGGTGCAGCT	Klf4	0.0617689	0.222668437000567	-	derivatization:Epas1_chr17_10063|reconstitution_TFBS_minus1_flank|bg_147
132	145	ACTCGACACACACT	Foxa2	0.0260146	0.115458786287292	+	derivatization:Epas1_chr17_10063|reconstitution_TFBS_minus1_flank|bg_147
135	146	CGACACACACTG	Klf4	0.0282295	0.101763486840586	+	derivatization:Epas1_chr17_10063|reconstitution_TFBS_minus1_flank|bg_147
158	169	TGGTGACTCATT	Jun_Atf3	0.11507	0.287402327042219	+	derivatization:Epas1_chr17_10063|reconstitution_TFBS_minus1_flank|bg_147
159	172	GGTGACTCATTTCT	Hnf1b	0.00129443	0.0900178458120762	-	derivatization:Epas1_chr17_10063|reconstitution_TFBS_minus1_flank|bg_147
159	170	GGTGACTCATTT	Jun_Atf3	0.456534	1.14025318479093	-	derivatization:Epas1_chr17_10063|reconstitution_TFBS_minus1_flank|bg_147
179	192	TAAGTTTGTTAATC	Foxa2	0.0159545	0.0708097455206153	-	derivatization:Epas1_chr17_10063|reconstitution_TFBS_minus1_flank|bg_147
183	196	TTTGTTAATCCAGT	Foxa2	0.0197554	0.0876790151153571	-	derivatization:Epas1_chr17_10063|reconstitution_TFBS_minus1_flank|bg_147
194	205	AGTTGATTATAT	Gata4/6	0.114144	0.164013417475798	+	derivatization:Epas1_chr17_10063|reconstitution_TFBS_minus1_flank|bg_147
195	206	GTTGATTATATT	Sox17	0.0107349	0.0533715394450975	-	derivatization:Epas1_chr17_10063|reconstitution_TFBS_minus1_flank|bg_147
201	214	TATATTTAAAAACA	Foxa2	0.0481266	0.213596934957062	-	derivatization:Epas1_chr17_10063|reconstitution_TFBS_minus1_flank|bg_147
209	220	AAAACAAAAAGC	Sox17	0.0574842	0.285798679798589	+	derivatization:Epas1_chr17_10063|reconstitution_TFBS_minus1_flank|bg_147
214	227	AAAAAGCAAATAGA	Foxa2	0.191218	0.848669523893637	+	derivatization:Epas1_chr17_10063|reconstitution_TFBS_minus1_flank|bg_147
224	237	TAGAAGAAAACAAT	Foxa2	0.0119349	0.0529698349565321	+	derivatization:Epas1_chr17_10063|reconstitution_TFBS_minus1_flank|bg_147
230	241	AAAACAATGCTC	Sox17	0.226998	1.12858365806465	+	derivatization:Epas1_chr17_10063|reconstitution_TFBS_minus1_flank|bg_147
243	254	AAGAGATAAGAC	Gata4/6	0.635672	1.84306699873702	+	derivatization:Epas1_chr17_10063|reconstitution_TFBS_minus1_flank|bg_147
271	282	GTGCTTTGTGAT	Sox17	0.017663	0.0878165144732376	-	derivatization:Epas1_chr17_10063|reconstitution_TFBS_minus1_flank|bg_147
276	287	TTGTGATCGGAA	Gata4/6	0.191782	0.27557139429443	-	derivatization:Epas1_chr17_10063|reconstitution_TFBS_minus1_flank|bg_147
3	14	TTGGGCTAGGCA	Klf4	0.058672	0.211504536031842	-	derivatization:Epas1_chr17_10063|reconstitution_TFBS_minus1_flank|bg_148
13	26	CATTGAGCATTCAA	Hnf1b	0.000940976	0.0654377853424783	-	derivatization:Epas1_chr17_10063|reconstitution_TFBS_minus1_flank|bg_148
23	34	TCAAACGCCTAC	Klf4	0.0370165	0.133439420132647	+	derivatization:Epas1_chr17_10063|reconstitution_TFBS_minus1_flank|bg_148
27	38	ACGCCTACCCAT	Klf4	0.0327027	0.117888761086865	+	derivatization:Epas1_chr17_10063|reconstitution_TFBS_minus1_flank|bg_148
32	43	TACCCATCTCCA	Gata4/6	0.0359295	0.0516270682926538	-	derivatization:Epas1_chr17_10063|reconstitution_TFBS_minus1_flank|bg_148
52	63	TCTCTTTGTCTT	Sox17	0.0469973	0.233660141292707	-	derivatization:Epas1_chr17_10063|reconstitution_TFBS_minus1_flank|bg_148
68	79	TAGTGGGTCAGA	Jun_Atf3	0.0775351	0.193654020747815	+	derivatization:Epas1_chr17_10063|reconstitution_TFBS_minus1_flank|bg_148
90	101	CAGCTATCTCCC	Gata4/6	0.0974833	0.282643018975164	-	derivatization:Epas1_chr17_10063|reconstitution_TFBS_minus1_flank|bg_148
107	118	CCATGATTGGGT	Gata4/6	0.11099	0.159481437531879	+	derivatization:Epas1_chr17_10063|reconstitution_TFBS_minus1_flank|bg_148
108	119	CATGATTGGGTG	Jun_Atf3	0.0220228	0.0550048141825443	-	derivatization:Epas1_chr17_10063|reconstitution_TFBS_minus1_flank|bg_148
113	124	TTGGGTGCAGCC	Klf4	0.104904	0.378164573354997	-	derivatization:Epas1_chr17_10063|reconstitution_TFBS_minus1_flank|bg_148
132	145	CTCAGACACACACT	Foxa2	0.02621	0.116326016490352	+	derivatization:Epas1_chr17_10063|reconstitution_TFBS_minus1_flank|bg_148
135	146	AGACACACACTT	Klf4	0.0440898	0.158937699289895	+	derivatization:Epas1_chr17_10063|reconstitution_TFBS_minus1_flank|bg_148
141	152	ACACTTGCCCAA	Klf4	0.0225162	0.0811678216900765	+	derivatization:Epas1_chr17_10063|reconstitution_TFBS_minus1_flank|bg_148
157	168	CTTTGATCTTAT	Gata4/6	0.0931057	0.133783501922803	-	derivatization:Epas1_chr17_10063|reconstitution_TFBS_minus1_flank|bg_148
168	181	TTTTATAAGTGATT	Hnf1b	0.00260252	0.180985641620516	+	derivatization:Epas1_chr17_10063|reconstitution_TFBS_minus1_flank|bg_148
170	181	TTATAAGTGATT	Jun_Atf3	0.0223471	0.0558147957125677	+	derivatization:Epas1_chr17_10063|reconstitution_TFBS_minus1_flank|bg_148
171	184	TATAAGTGATTAGC	Hnf1b	0.00468536	0.325831457903532	-	derivatization:Epas1_chr17_10063|reconstitution_TFBS_minus1_flank|bg_148
172	185	ATAAGTGATTAGCT	Hnf1b	0.000951017	0.0661360611780191	+	derivatization:Epas1_chr17_10063|reconstitution_TFBS_minus1_flank|bg_148
174	185	AAGTGATTAGCT	Gata4/6	0.221377	0.318096424871563	+	derivatization:Epas1_chr17_10063|reconstitution_TFBS_minus1_flank|bg_148
175	186	AGTGATTAGCTA	Jun_Atf3	0.0346814	0.0866213180245242	-	derivatization:Epas1_chr17_10063|reconstitution_TFBS_minus1_flank|bg_148
204	215	CTGTGTCTCATA	Jun_Atf3	0.0774064	0.193332575718787	+	derivatization:Epas1_chr17_10063|reconstitution_TFBS_minus1_flank|bg_148
205	216	TGTGTCTCATAA	Jun_Atf3	0.0213684	0.0533703648663331	-	derivatization:Epas1_chr17_10063|reconstitution_TFBS_minus1_flank|bg_148
214	227	TAAAAGCAAATAGC	Foxa2	0.134091	0.595126740832043	+	derivatization:Epas1_chr17_10063|reconstitution_TFBS_minus1_flank|bg_148
224	237	TAGCTTTAAACAAT	Foxa2	0.0180759	0.0802250073055308	+	derivatization:Epas1_chr17_10063|reconstitution_TFBS_minus1_flank|bg_148
230	241	TAAACAATGCTA	Sox17	0.185294	0.921240629157226	+	derivatization:Epas1_chr17_10063|reconstitution_TFBS_minus1_flank|bg_148
233	246	ACAATGCTAACAGA	Foxa2	0.0402248	0.178526926673832	+	derivatization:Epas1_chr17_10063|reconstitution_TFBS_minus1_flank|bg_148
243	254	CAGAGATAAGAA	Gata4/6	0.896798	1.28860829097859	+	derivatization:Epas1_chr17_10063|reconstitution_TFBS_minus1_flank|bg_148
271	282	GTGCTTTGTGAT	Sox17	0.017663	0.0878165144732376	-	derivatization:Epas1_chr17_10063|reconstitution_TFBS_minus1_flank|bg_148
276	287	TTGTGATCGGAT	Gata4/6	0.18267	0.262478369167928	-	derivatization:Epas1_chr17_10063|reconstitution_TFBS_minus1_flank|bg_148
3	14	ATGGGCTAGGCC	Klf4	0.0817197	0.294588342534111	-	derivatization:Epas1_chr17_10063|reconstitution_TFBS_minus1_flank|bg_149
7	20	GCTAGGCCAACATG	Foxa2	0.195554	0.867913690528592	+	derivatization:Epas1_chr17_10063|reconstitution_TFBS_minus1_flank|bg_149
14	25	CAACATGTAATA	Jun_Atf3	0.0275551	0.0688224546961071	+	derivatization:Epas1_chr17_10063|reconstitution_TFBS_minus1_flank|bg_149
42	55	TATGTTTATAGAAG	Foxa2	0.151463	0.672227677820612	-	derivatization:Epas1_chr17_10063|reconstitution_TFBS_minus1_flank|bg_149
56	69	CCTTATTTATTATA	Hnf1b	0.00189925	0.132078516148873	-	derivatization:Epas1_chr17_10063|reconstitution_TFBS_minus1_flank|bg_149
57	70	CTTATTTATTATAG	Foxa2	0.0739991	0.328425048716949	-	derivatization:Epas1_chr17_10063|reconstitution_TFBS_minus1_flank|bg_149
82	93	AAAACAAAAAGC	Sox17	0.0574842	0.285798679798589	+	derivatization:Epas1_chr17_10063|reconstitution_TFBS_minus1_flank|bg_149
90	101	AAGCTATCTCCA	Gata4/6	0.149546	0.433593578753077	-	derivatization:Epas1_chr17_10063|reconstitution_TFBS_minus1_flank|bg_149
92	105	GCTATCTCCACAGA	Foxa2	0.0152578	0.0677176304619038	+	derivatization:Epas1_chr17_10063|reconstitution_TFBS_minus1_flank|bg_149
113	124	ATGGGTGCAGCG	Klf4	0.0867803	0.312831113447711	-	derivatization:Epas1_chr17_10063|reconstitution_TFBS_minus1_flank|bg_149
130	141	CATTTAGACACA	Jun_Atf3	0.0205706	0.0513777553546073	+	derivatization:Epas1_chr17_10063|reconstitution_TFBS_minus1_flank|bg_149
132	145	TTTAGACACACACT	Foxa2	0.0456925	0.202793838553431	+	derivatization:Epas1_chr17_10063|reconstitution_TFBS_minus1_flank|bg_149
135	146	AGACACACACTT	Klf4	0.0440898	0.158937699289895	+	derivatization:Epas1_chr17_10063|reconstitution_TFBS_minus1_flank|bg_149
150	163	ACTCAGCTATTAAA	Hnf1b	0.00266364	0.185236076743338	-	derivatization:Epas1_chr17_10063|reconstitution_TFBS_minus1_flank|bg_149
162	173	AAAACAATGAAT	Sox17	0.616169	3.06345546659459	+	derivatization:Epas1_chr17_10063|reconstitution_TFBS_minus1_flank|bg_149
167	178	AATGAATTCATG	Jun_Atf3	0.0274827	0.0686416262570886	-	derivatization:Epas1_chr17_10063|reconstitution_TFBS_minus1_flank|bg_149
184	197	CTTAGGCAAATAGA	Foxa2	0.199551	0.885653297087613	+	derivatization:Epas1_chr17_10063|reconstitution_TFBS_minus1_flank|bg_149
201	214	AACTAGTCCACACT	Foxa2	0.0194162	0.0861735673933606	+	derivatization:Epas1_chr17_10063|reconstitution_TFBS_minus1_flank|bg_149
214	227	TAAAAGCAAATAGC	Foxa2	0.134091	0.595126740832043	+	derivatization:Epas1_chr17_10063|reconstitution_TFBS_minus1_flank|bg_149
224	237	TAGCTTCAAACAAT	Foxa2	0.0147263	0.0653587110508156	+	derivatization:Epas1_chr17_10063|reconstitution_TFBS_minus1_flank|bg_149
230	241	CAAACAATGCTT	Sox17	0.139825	0.695178856152434	+	derivatization:Epas1_chr17_10063|reconstitution_TFBS_minus1_flank|bg_149
235	248	AATGCTTGTAGAGA	Foxa2	0.0119059	0.05284112627747	-	derivatization:Epas1_chr17_10063|reconstitution_TFBS_minus1_flank|bg_149
243	254	TAGAGATAAGAT	Gata4/6	0.82892	2.40337012892354	+	derivatization:Epas1_chr17_10063|reconstitution_TFBS_minus1_flank|bg_149
248	259	ATAAGATAGTAT	Gata4/6	0.175225	0.251780654937593	+	derivatization:Epas1_chr17_10063|reconstitution_TFBS_minus1_flank|bg_149
253	264	ATAGTATCTTGT	Gata4/6	0.135102	0.194127950026416	-	derivatization:Epas1_chr17_10063|reconstitution_TFBS_minus1_flank|bg_149
271	282	GTGCTTTGTGAT	Sox17	0.017663	0.0878165144732376	-	derivatization:Epas1_chr17_10063|reconstitution_TFBS_minus1_flank|bg_149
276	287	TTGTGATCGGAA	Gata4/6	0.191782	0.27557139429443	-	derivatization:Epas1_chr17_10063|reconstitution_TFBS_minus1_flank|bg_149
284	297	GGAAGGCTAATATC	Foxa2	0.0230115	0.102130336835854	+	derivatization:Epas1_chr17_10063|reconstitution_TFBS_minus1_flank|bg_149
3	14	TTGGGCTAGGCG	Klf4	0.0584094	0.210557898944953	-	derivatization:Epas1_chr17_10063|reconstitution_TFBS_minus1_flank|bg_15
8	19	CTAGGCGTCACT	Klf4	0.015646	0.0564016902569233	-	derivatization:Epas1_chr17_10063|reconstitution_TFBS_minus1_flank|bg_15
8	19	CTAGGCGTCACT	Jun_Atf3	0.199599	0.498524524857042	+	derivatization:Epas1_chr17_10063|reconstitution_TFBS_minus1_flank|bg_15
18	29	CTGGGCGGGGGG	Klf4	0.263694	0.950580807274008	-	derivatization:Epas1_chr17_10063|reconstitution_TFBS_minus1_flank|bg_15
27	38	GGGGGGGGGGTA	Klf4	0.0161084	0.058068579019214	-	derivatization:Epas1_chr17_10063|reconstitution_TFBS_minus1_flank|bg_15
32	43	GGGGGTAGGGGG	Klf4	0.0385713	0.139044261498585	-	derivatization:Epas1_chr17_10063|reconstitution_TFBS_minus1_flank|bg_15
40	51	GGGGGAGGGGGG	Klf4	0.0658607	0.237418816407014	-	derivatization:Epas1_chr17_10063|reconstitution_TFBS_minus1_flank|bg_15
48	59	GGGGGCACGGAC	Klf4	0.025249	0.0910191919530267	-	derivatization:Epas1_chr17_10063|reconstitution_TFBS_minus1_flank|bg_15
90	101	CAGCTATCTCCA	Gata4/6	0.155359	0.450447787312929	-	derivatization:Epas1_chr17_10063|reconstitution_TFBS_minus1_flank|bg_15
113	124	TTGGGTGCAGCA	Klf4	0.0810278	0.292094137658183	-	derivatization:Epas1_chr17_10063|reconstitution_TFBS_minus1_flank|bg_15
132	145	CTCAGACACACACT	Foxa2	0.02621	0.116326016490352	+	derivatization:Epas1_chr17_10063|reconstitution_TFBS_minus1_flank|bg_15
135	146	AGACACACACTA	Klf4	0.0409829	0.147737749688768	+	derivatization:Epas1_chr17_10063|reconstitution_TFBS_minus1_flank|bg_15
164	175	GAGGGTATGAAC	Klf4	0.0439896	0.158576491993222	-	derivatization:Epas1_chr17_10063|reconstitution_TFBS_minus1_flank|bg_15
214	227	AAAAAGCAAATAGA	Foxa2	0.191218	0.848669523893637	+	derivatization:Epas1_chr17_10063|reconstitution_TFBS_minus1_flank|bg_15
222	233	AATAGATCAAAA	Gata4/6	0.112179	0.161189910630585	+	derivatization:Epas1_chr17_10063|reconstitution_TFBS_minus1_flank|bg_15
230	241	AAAACAATGCTC	Sox17	0.226998	1.12858365806465	+	derivatization:Epas1_chr17_10063|reconstitution_TFBS_minus1_flank|bg_15
243	254	CAGAGATAAGAG	Gata4/6	0.776019	1.11506104759033	+	derivatization:Epas1_chr17_10063|reconstitution_TFBS_minus1_flank|bg_15
253	264	AGTGACATTTGG	Jun_Atf3	0.0528727	0.132056461432216	-	derivatization:Epas1_chr17_10063|reconstitution_TFBS_minus1_flank|bg_15
266	279	AGAATTTGCTTTGT	Foxa2	0.0513475	0.22789203097056	-	derivatization:Epas1_chr17_10063|reconstitution_TFBS_minus1_flank|bg_15
271	282	TTGCTTTGTGAT	Sox17	0.0216415	0.107596733169483	-	derivatization:Epas1_chr17_10063|reconstitution_TFBS_minus1_flank|bg_15
276	287	TTGTGATCGGAG	Gata4/6	0.183143	0.2631580224696	-	derivatization:Epas1_chr17_10063|reconstitution_TFBS_minus1_flank|bg_15
285	296	GAGTTTTGTTAC	Sox17	0.0131878	0.0655668136539751	-	derivatization:Epas1_chr17_10063|reconstitution_TFBS_minus1_flank|bg_15
3	14	GTGGGCTAGGCT	Klf4	0.0629913	0.227075021825446	-	derivatization:Epas1_chr17_10063|reconstitution_TFBS_minus1_flank|bg_150
20	31	GACCACAGCCTG	Klf4	0.0175291	0.0631900082246347	+	derivatization:Epas1_chr17_10063|reconstitution_TFBS_minus1_flank|bg_150
31	42	GAGTGAGGGGAC	Klf4	0.0194063	0.0699570574992286	-	derivatization:Epas1_chr17_10063|reconstitution_TFBS_minus1_flank|bg_150
32	43	AGTGAGGGGACA	Jun_Atf3	0.0334217	0.083475053043425	-	derivatization:Epas1_chr17_10063|reconstitution_TFBS_minus1_flank|bg_150
61	72	ATGGGAGTATGT	Klf4	0.0380447	0.137145940516271	-	derivatization:Epas1_chr17_10063|reconstitution_TFBS_minus1_flank|bg_150
68	81	TATGTTTGCCAACA	Foxa2	0.122157	0.542160900282792	-	derivatization:Epas1_chr17_10063|reconstitution_TFBS_minus1_flank|bg_150
70	83	TGTTTGCCAACACA	Foxa2	0.059168	0.262601211129385	+	derivatization:Epas1_chr17_10063|reconstitution_TFBS_minus1_flank|bg_150
78	89	AACACAATTGAC	Sox17	0.0998342	0.496353477281554	+	derivatization:Epas1_chr17_10063|reconstitution_TFBS_minus1_flank|bg_150
90	101	AAGCTATCTCCT	Gata4/6	0.110031	0.319023812497692	-	derivatization:Epas1_chr17_10063|reconstitution_TFBS_minus1_flank|bg_150
98	109	TCCTGATCTATC	Gata4/6	0.186676	0.268234587194351	-	derivatization:Epas1_chr17_10063|reconstitution_TFBS_minus1_flank|bg_150
113	124	GTGGGTGCAGCC	Klf4	0.1073	0.386801825678632	-	derivatization:Epas1_chr17_10063|reconstitution_TFBS_minus1_flank|bg_150
132	145	ATCCGACACACACT	Foxa2	0.0113698	0.0504617910069443	+	derivatization:Epas1_chr17_10063|reconstitution_TFBS_minus1_flank|bg_150
135	146	CGACACACACTC	Klf4	0.0397573	0.14331962930152	+	derivatization:Epas1_chr17_10063|reconstitution_TFBS_minus1_flank|bg_150
148	159	GAGAGATTTCAG	Gata4/6	0.0937264	0.134675385230092	+	derivatization:Epas1_chr17_10063|reconstitution_TFBS_minus1_flank|bg_150
199	210	CATCAATCTTCA	Gata4/6	0.0411037	0.0590618719152995	-	derivatization:Epas1_chr17_10063|reconstitution_TFBS_minus1_flank|bg_150
214	227	GAAAAGCAAATAGT	Foxa2	0.269339	1.19538851413564	+	derivatization:Epas1_chr17_10063|reconstitution_TFBS_minus1_flank|bg_150
230	241	GAAACAATGCTG	Sox17	0.139194	0.692041664246608	+	derivatization:Epas1_chr17_10063|reconstitution_TFBS_minus1_flank|bg_150
243	254	AAGAGATAAGAA	Gata4/6	0.639298	1.85358022086639	+	derivatization:Epas1_chr17_10063|reconstitution_TFBS_minus1_flank|bg_150
271	282	TTGCTTTGTGAT	Sox17	0.0216415	0.107596733169483	-	derivatization:Epas1_chr17_10063|reconstitution_TFBS_minus1_flank|bg_150
276	287	TTGTGATCGGAG	Gata4/6	0.183143	0.2631580224696	-	derivatization:Epas1_chr17_10063|reconstitution_TFBS_minus1_flank|bg_150
3	14	ATGGGCTAGGCA	Klf4	0.06312	0.227538967724466	-	derivatization:Epas1_chr17_10063|reconstitution_TFBS_minus1_flank|bg_151
18	31	TTTTATTTATTTTC	Hnf1b	0.000911435	0.0633834315472677	-	derivatization:Epas1_chr17_10063|reconstitution_TFBS_minus1_flank|bg_151
19	32	TTTATTTATTTTCC	Foxa2	0.135695	0.602245662253276	-	derivatization:Epas1_chr17_10063|reconstitution_TFBS_minus1_flank|bg_151
23	36	TTTATTTTCCCTTA	Foxa2	0.0126859	0.0563029459212118	-	derivatization:Epas1_chr17_10063|reconstitution_TFBS_minus1_flank|bg_151
55	66	CTCAAAGCCCAG	Klf4	0.0304631	0.109815309374005	+	derivatization:Epas1_chr17_10063|reconstitution_TFBS_minus1_flank|bg_151
67	78	GCTGACTTGAGG	Jun_Atf3	0.0833072	0.208070593024868	-	derivatization:Epas1_chr17_10063|reconstitution_TFBS_minus1_flank|bg_151
76	89	AGGATTTGCTGTGT	Foxa2	0.0138638	0.0615307374062933	-	derivatization:Epas1_chr17_10063|reconstitution_TFBS_minus1_flank|bg_151
87	98	TGTGAGCTATCT	Jun_Atf3	0.0411339	0.10273727800749	-	derivatization:Epas1_chr17_10063|reconstitution_TFBS_minus1_flank|bg_151
90	101	GAGCTATCTCCC	Gata4/6	0.200275	0.287774978842211	-	derivatization:Epas1_chr17_10063|reconstitution_TFBS_minus1_flank|bg_151
92	103	GCTATCTCCCAC	Klf4	0.0157885	0.0569153832686587	+	derivatization:Epas1_chr17_10063|reconstitution_TFBS_minus1_flank|bg_151
104	115	TTGTGATCCTTG	Gata4/6	0.0385034	0.0553255030350928	-	derivatization:Epas1_chr17_10063|reconstitution_TFBS_minus1_flank|bg_151
113	124	TTGGGTGCAGCT	Klf4	0.0850505	0.306595421014729	-	derivatization:Epas1_chr17_10063|reconstitution_TFBS_minus1_flank|bg_151
120	131	CAGCTCTCCCAC	Klf4	0.0291764	0.105176931842778	+	derivatization:Epas1_chr17_10063|reconstitution_TFBS_minus1_flank|bg_151
124	135	TCTCCCACACAC	Klf4	0.0211363	0.076193470904858	+	derivatization:Epas1_chr17_10063|reconstitution_TFBS_minus1_flank|bg_151
126	137	TCCCACACACGA	Klf4	0.016816	0.0606193802480137	+	derivatization:Epas1_chr17_10063|reconstitution_TFBS_minus1_flank|bg_151
132	145	ACACGACACACACT	Foxa2	0.0219507	0.0974222621203655	+	derivatization:Epas1_chr17_10063|reconstitution_TFBS_minus1_flank|bg_151
133	144	CACGACACACAC	Jun_Atf3	0.0200802	0.0501529174195982	-	derivatization:Epas1_chr17_10063|reconstitution_TFBS_minus1_flank|bg_151
135	146	CGACACACACTT	Klf4	0.0418164	0.150742403199515	+	derivatization:Epas1_chr17_10063|reconstitution_TFBS_minus1_flank|bg_151
166	177	TGCTGATGAGAA	Gata4/6	0.0963609	0.138460896061498	+	derivatization:Epas1_chr17_10063|reconstitution_TFBS_minus1_flank|bg_151
167	178	GCTGATGAGAAA	Jun_Atf3	0.0316934	0.0791583984694521	-	derivatization:Epas1_chr17_10063|reconstitution_TFBS_minus1_flank|bg_151
170	181	GATGAGAAAATC	Jun_Atf3	0.103154	0.257640563515365	-	derivatization:Epas1_chr17_10063|reconstitution_TFBS_minus1_flank|bg_151
204	215	AGCTCTTCCCTA	Klf4	0.0191797	0.0691401954889884	+	derivatization:Epas1_chr17_10063|reconstitution_TFBS_minus1_flank|bg_151
214	227	TAAAAGCAAATAGG	Foxa2	0.152616	0.677344957370913	+	derivatization:Epas1_chr17_10063|reconstitution_TFBS_minus1_flank|bg_151
230	241	TAAACAATGCTC	Sox17	0.15123	0.751881984022404	+	derivatization:Epas1_chr17_10063|reconstitution_TFBS_minus1_flank|bg_151
243	254	TAGAGATAAGAA	Gata4/6	0.868886	2.51924752429651	+	derivatization:Epas1_chr17_10063|reconstitution_TFBS_minus1_flank|bg_151
248	259	ATAAGAAAAGAA	Sox17	0.0147829	0.0734972967110017	+	derivatization:Epas1_chr17_10063|reconstitution_TFBS_minus1_flank|bg_151
253	264	AAAAGAATGACA	Sox17	0.0747895	0.371836789288128	+	derivatization:Epas1_chr17_10063|reconstitution_TFBS_minus1_flank|bg_151
258	269	AATGACAGATTG	Jun_Atf3	0.136147	0.340044882417806	-	derivatization:Epas1_chr17_10063|reconstitution_TFBS_minus1_flank|bg_151
261	272	GACAGATTGCGT	Gata4/6	0.126076	0.18115849822749	+	derivatization:Epas1_chr17_10063|reconstitution_TFBS_minus1_flank|bg_151
266	279	ATTGCGTGCTTTGT	Foxa2	0.0134687	0.0597771926098287	-	derivatization:Epas1_chr17_10063|reconstitution_TFBS_minus1_flank|bg_151
271	282	GTGCTTTGTGAT	Sox17	0.017663	0.0878165144732376	-	derivatization:Epas1_chr17_10063|reconstitution_TFBS_minus1_flank|bg_151
276	287	TTGTGATCGGAA	Gata4/6	0.191782	0.27557139429443	-	derivatization:Epas1_chr17_10063|reconstitution_TFBS_minus1_flank|bg_151
3	14	GTGGGCTAGGCC	Klf4	0.0776957	0.280082372855352	-	derivatization:Epas1_chr17_10063|reconstitution_TFBS_minus1_flank|bg_152
6	17	GGCTAGGCCCAG	Klf4	0.0201581	0.0726671936832472	+	derivatization:Epas1_chr17_10063|reconstitution_TFBS_minus1_flank|bg_152
22	33	AATGAGCCCCCA	Jun_Atf3	0.0316385	0.0790212785619643	-	derivatization:Epas1_chr17_10063|reconstitution_TFBS_minus1_flank|bg_152
27	38	GCCCCCACCTCC	Klf4	0.0672416	0.242396772055473	+	derivatization:Epas1_chr17_10063|reconstitution_TFBS_minus1_flank|bg_152
30	41	CCCACCTCCCCT	Klf4	0.0319335	0.115115900282466	+	derivatization:Epas1_chr17_10063|reconstitution_TFBS_minus1_flank|bg_152
90	101	AAGCTATCTCCC	Gata4/6	0.201756	0.289903026495015	-	derivatization:Epas1_chr17_10063|reconstitution_TFBS_minus1_flank|bg_152
104	115	GGGGGATTGGTG	Klf4	0.0232446	0.0837936040742732	-	derivatization:Epas1_chr17_10063|reconstitution_TFBS_minus1_flank|bg_152
109	120	ATTGGTGGGTGC	Klf4	0.019267	0.069454900049862	-	derivatization:Epas1_chr17_10063|reconstitution_TFBS_minus1_flank|bg_152
113	124	GTGGGTGCAGCT	Klf4	0.0869928	0.313597146886263	-	derivatization:Epas1_chr17_10063|reconstitution_TFBS_minus1_flank|bg_152
117	128	GTGCAGCTCACC	Jun_Atf3	0.0262479	0.0655575522722817	+	derivatization:Epas1_chr17_10063|reconstitution_TFBS_minus1_flank|bg_152
120	131	CAGCTCACCCTC	Klf4	0.0622893	0.224544407830792	+	derivatization:Epas1_chr17_10063|reconstitution_TFBS_minus1_flank|bg_152
135	146	CGACACACACTG	Klf4	0.0282295	0.101763486840586	+	derivatization:Epas1_chr17_10063|reconstitution_TFBS_minus1_flank|bg_152
160	171	CTGGGCGCAGCA	Klf4	0.0787255	0.283794661020159	-	derivatization:Epas1_chr17_10063|reconstitution_TFBS_minus1_flank|bg_152
174	185	CTGGGTGGGCTG	Klf4	0.105049	0.378687278524833	-	derivatization:Epas1_chr17_10063|reconstitution_TFBS_minus1_flank|bg_152
178	189	GTGGGCTGAACA	Klf4	0.0280205	0.101010070423375	-	derivatization:Epas1_chr17_10063|reconstitution_TFBS_minus1_flank|bg_152
201	212	GCATGATTGCAG	Gata4/6	0.085287	0.122548818477172	+	derivatization:Epas1_chr17_10063|reconstitution_TFBS_minus1_flank|bg_152
202	213	CATGATTGCAGG	Jun_Atf3	0.0290205	0.0724824822449701	-	derivatization:Epas1_chr17_10063|reconstitution_TFBS_minus1_flank|bg_152
214	227	AAAAAGCAAATAGC	Foxa2	0.149455	0.663315711353133	+	derivatization:Epas1_chr17_10063|reconstitution_TFBS_minus1_flank|bg_152
230	241	CAAACAATGCTT	Sox17	0.139825	0.695178856152434	+	derivatization:Epas1_chr17_10063|reconstitution_TFBS_minus1_flank|bg_152
243	254	CAGAGATAAGAA	Gata4/6	0.896798	1.28860829097859	+	derivatization:Epas1_chr17_10063|reconstitution_TFBS_minus1_flank|bg_152
261	272	TAGGGCAGAGAT	Klf4	0.0344739	0.124273694857992	-	derivatization:Epas1_chr17_10063|reconstitution_TFBS_minus1_flank|bg_152
271	282	ATGCTTTGTGAT	Sox17	0.0204625	0.101735006930228	-	derivatization:Epas1_chr17_10063|reconstitution_TFBS_minus1_flank|bg_152
276	287	TTGTGATCGGAT	Gata4/6	0.18267	0.262478369167928	-	derivatization:Epas1_chr17_10063|reconstitution_TFBS_minus1_flank|bg_152
281	292	ATCGGATCTGTT	Gata4/6	0.074282	0.106735743244824	-	derivatization:Epas1_chr17_10063|reconstitution_TFBS_minus1_flank|bg_152
287	300	TCTGTTGGTCTTTG	Foxa2	0.0433856	0.192555285045549	-	derivatization:Epas1_chr17_10063|reconstitution_TFBS_minus1_flank|bg_152
3	14	CTGGGCTAGGCA	Klf4	0.0426113	0.153607908989188	-	derivatization:Epas1_chr17_10063|reconstitution_TFBS_minus1_flank|bg_153
66	77	GAGGGCCGGGAG	Klf4	0.019764	0.0712465170802654	-	derivatization:Epas1_chr17_10063|reconstitution_TFBS_minus1_flank|bg_153
73	84	GGGAGAGTCAGT	Jun_Atf3	0.0615542	0.153739639517008	+	derivatization:Epas1_chr17_10063|reconstitution_TFBS_minus1_flank|bg_153
90	101	CAGCTATCTCCC	Gata4/6	0.0974833	0.282643018975164	-	derivatization:Epas1_chr17_10063|reconstitution_TFBS_minus1_flank|bg_153
100	111	CCCACCACCTCT	Klf4	0.0250698	0.0903732004603743	+	derivatization:Epas1_chr17_10063|reconstitution_TFBS_minus1_flank|bg_153
113	124	GTGGGTGCAGCC	Klf4	0.1073	0.386801825678632	-	derivatization:Epas1_chr17_10063|reconstitution_TFBS_minus1_flank|bg_153
123	136	CCTGAGCACATATG	Foxa2	0.127337	0.565150933301488	+	derivatization:Epas1_chr17_10063|reconstitution_TFBS_minus1_flank|bg_153
132	145	ATATGACACACACT	Foxa2	0.020447	0.0907484951994749	+	derivatization:Epas1_chr17_10063|reconstitution_TFBS_minus1_flank|bg_153
133	144	TATGACACACAC	Jun_Atf3	0.284222	0.709881499926944	-	derivatization:Epas1_chr17_10063|reconstitution_TFBS_minus1_flank|bg_153
135	146	TGACACACACTA	Klf4	0.0390444	0.140749722297547	+	derivatization:Epas1_chr17_10063|reconstitution_TFBS_minus1_flank|bg_153
145	156	TAGAGAATGAAC	Sox17	0.0279508	0.138965171983161	+	derivatization:Epas1_chr17_10063|reconstitution_TFBS_minus1_flank|bg_153
151	162	ATGAACACCCGT	Klf4	0.021023	0.0757850398997379	+	derivatization:Epas1_chr17_10063|reconstitution_TFBS_minus1_flank|bg_153
175	186	CGGGGCCTCAGC	Jun_Atf3	0.0494648	0.123544786883444	+	derivatization:Epas1_chr17_10063|reconstitution_TFBS_minus1_flank|bg_153
194	205	TGTGTCTCAAGA	Jun_Atf3	0.0219323	0.0547787786337712	-	derivatization:Epas1_chr17_10063|reconstitution_TFBS_minus1_flank|bg_153
214	227	GAAAAGCAAATAGG	Foxa2	0.17931	0.79581907733251	+	derivatization:Epas1_chr17_10063|reconstitution_TFBS_minus1_flank|bg_153
224	235	TAGGGAGAAACA	Klf4	0.0164115	0.0591612130673333	-	derivatization:Epas1_chr17_10063|reconstitution_TFBS_minus1_flank|bg_153
230	241	GAAACAATGCTG	Sox17	0.139194	0.692041664246608	+	derivatization:Epas1_chr17_10063|reconstitution_TFBS_minus1_flank|bg_153
243	254	AAGAGATAAGAG	Gata4/6	0.633603	1.83706814143264	+	derivatization:Epas1_chr17_10063|reconstitution_TFBS_minus1_flank|bg_153
271	282	CTGCTTTGTGAT	Sox17	0.0161071	0.0800809251130547	-	derivatization:Epas1_chr17_10063|reconstitution_TFBS_minus1_flank|bg_153
276	287	TTGTGATCGGAC	Gata4/6	0.16688	0.239789731465177	-	derivatization:Epas1_chr17_10063|reconstitution_TFBS_minus1_flank|bg_153
285	298	GACATTGACTTTTG	Foxa2	0.0245486	0.108952340649182	-	derivatization:Epas1_chr17_10063|reconstitution_TFBS_minus1_flank|bg_153
3	14	GTGGGCTAGGCC	Klf4	0.0776957	0.280082372855352	-	derivatization:Epas1_chr17_10063|reconstitution_TFBS_minus1_flank|bg_154
16	27	TAGGGCGTCTCT	Klf4	0.0620195	0.223571815728573	-	derivatization:Epas1_chr17_10063|reconstitution_TFBS_minus1_flank|bg_154
43	54	CTGTGATTAAAG	Gata4/6	0.134054	0.192622079708969	+	derivatization:Epas1_chr17_10063|reconstitution_TFBS_minus1_flank|bg_154
44	55	TGTGATTAAAGT	Jun_Atf3	0.0690763	0.172527064947131	-	derivatization:Epas1_chr17_10063|reconstitution_TFBS_minus1_flank|bg_154
49	62	TTAAAGTCAATGGG	Foxa2	0.0164634	0.0730683609266413	+	derivatization:Epas1_chr17_10063|reconstitution_TFBS_minus1_flank|bg_154
52	63	AAGTCAATGGGA	Sox17	0.0398546	0.198148222709907	+	derivatization:Epas1_chr17_10063|reconstitution_TFBS_minus1_flank|bg_154
54	67	GTCAATGGGAAACT	Hnf1b	0.00292523	0.203427688716161	+	derivatization:Epas1_chr17_10063|reconstitution_TFBS_minus1_flank|bg_154
74	85	GCCTAATCCAAG	Gata4/6	0.0499115	0.0717177923179779	-	derivatization:Epas1_chr17_10063|reconstitution_TFBS_minus1_flank|bg_154
90	101	AAGCTATCTCCC	Gata4/6	0.201756	0.289903026495015	-	derivatization:Epas1_chr17_10063|reconstitution_TFBS_minus1_flank|bg_154
92	103	GCTATCTCCCAC	Klf4	0.0157885	0.0569153832686587	+	derivatization:Epas1_chr17_10063|reconstitution_TFBS_minus1_flank|bg_154
104	115	AGACCCATCATG	Jun_Atf3	0.0346966	0.0866592820061966	+	derivatization:Epas1_chr17_10063|reconstitution_TFBS_minus1_flank|bg_154
113	124	ATGGGTGCAGCT	Klf4	0.0914983	0.329838858215202	-	derivatization:Epas1_chr17_10063|reconstitution_TFBS_minus1_flank|bg_154
123	134	CTATGGGTCAAT	Jun_Atf3	0.0244913	0.0611702147587476	+	derivatization:Epas1_chr17_10063|reconstitution_TFBS_minus1_flank|bg_154
128	139	GGTCAATCGACA	Gata4/6	0.046375	0.0666361984461743	-	derivatization:Epas1_chr17_10063|reconstitution_TFBS_minus1_flank|bg_154
132	145	AATCGACACACACT	Foxa2	0.0205684	0.0912872963594111	+	derivatization:Epas1_chr17_10063|reconstitution_TFBS_minus1_flank|bg_154
135	146	CGACACACACTA	Klf4	0.0388697	0.140119952689475	+	derivatization:Epas1_chr17_10063|reconstitution_TFBS_minus1_flank|bg_154
159	170	GCTGAGGTGCTG	Jun_Atf3	0.0342057	0.0854331952560009	-	derivatization:Epas1_chr17_10063|reconstitution_TFBS_minus1_flank|bg_154
174	185	GAAGGTGAAGGA	Klf4	0.0176425	0.0635987997160788	-	derivatization:Epas1_chr17_10063|reconstitution_TFBS_minus1_flank|bg_154
177	188	GGTGAAGGAAAT	Jun_Atf3	0.0371071	0.0926798200207553	-	derivatization:Epas1_chr17_10063|reconstitution_TFBS_minus1_flank|bg_154
188	199	TACAGAATGGGT	Sox17	0.028682	0.142600536042654	+	derivatization:Epas1_chr17_10063|reconstitution_TFBS_minus1_flank|bg_154
194	205	ATGGGTAGTAGA	Klf4	0.0161766	0.058314430692199	-	derivatization:Epas1_chr17_10063|reconstitution_TFBS_minus1_flank|bg_154
214	227	GAAAAGCAAATAGA	Foxa2	0.201568	0.894605207627904	+	derivatization:Epas1_chr17_10063|reconstitution_TFBS_minus1_flank|bg_154
222	233	AATAGATTAAAA	Gata4/6	0.153788	0.220977847690356	+	derivatization:Epas1_chr17_10063|reconstitution_TFBS_minus1_flank|bg_154
230	241	AAAACAATGCTA	Sox17	0.278129	1.38279563799621	+	derivatization:Epas1_chr17_10063|reconstitution_TFBS_minus1_flank|bg_154
243	254	CAGAGATAAGAA	Gata4/6	0.896798	1.28860829097859	+	derivatization:Epas1_chr17_10063|reconstitution_TFBS_minus1_flank|bg_154
262	273	TATAAAGTAATG	Jun_Atf3	0.026246	0.0655528067745726	+	derivatization:Epas1_chr17_10063|reconstitution_TFBS_minus1_flank|bg_154
271	282	ATGCTTTGTGAT	Sox17	0.0204625	0.101735006930228	-	derivatization:Epas1_chr17_10063|reconstitution_TFBS_minus1_flank|bg_154
276	287	TTGTGATCGGAT	Gata4/6	0.18267	0.262478369167928	-	derivatization:Epas1_chr17_10063|reconstitution_TFBS_minus1_flank|bg_154
281	292	ATCGGATAAATT	Gata4/6	0.0591969	0.0850599757584546	+	derivatization:Epas1_chr17_10063|reconstitution_TFBS_minus1_flank|bg_154
287	300	TAAATTTACTAACA	Foxa2	0.0271317	0.120416733369374	-	derivatization:Epas1_chr17_10063|reconstitution_TFBS_minus1_flank|bg_154
3	14	GTGGGCTAGGCC	Klf4	0.0776957	0.280082372855352	-	derivatization:Epas1_chr17_10063|reconstitution_TFBS_minus1_flank|bg_155
15	26	TGTGAAGAACTT	Jun_Atf3	0.0369908	0.0923893456083541	-	derivatization:Epas1_chr17_10063|reconstitution_TFBS_minus1_flank|bg_155
25	36	TTTTTCTTCATC	Jun_Atf3	0.0654313	0.163423202236878	+	derivatization:Epas1_chr17_10063|reconstitution_TFBS_minus1_flank|bg_155
29	40	TCTTCATCTTTG	Gata4/6	0.0568634	0.0817069715735673	-	derivatization:Epas1_chr17_10063|reconstitution_TFBS_minus1_flank|bg_155
34	45	ATCTTTGTAACT	Jun_Atf3	0.0211983	0.0529455179398546	+	derivatization:Epas1_chr17_10063|reconstitution_TFBS_minus1_flank|bg_155
43	56	ACTGTGTACACGTG	Foxa2	0.0654769	0.29060156234785	-	derivatization:Epas1_chr17_10063|reconstitution_TFBS_minus1_flank|bg_155
90	101	TAGCTATCTCCA	Gata4/6	0.156756	0.454498248238116	-	derivatization:Epas1_chr17_10063|reconstitution_TFBS_minus1_flank|bg_155
113	124	CTGGGTGCAGCT	Klf4	0.0617689	0.222668437000567	-	derivatization:Epas1_chr17_10063|reconstitution_TFBS_minus1_flank|bg_155
132	145	GTAGGACACACACT	Foxa2	0.0367271	0.163003328509837	+	derivatization:Epas1_chr17_10063|reconstitution_TFBS_minus1_flank|bg_155
133	144	TAGGACACACAC	Jun_Atf3	0.0269816	0.0673900636770864	-	derivatization:Epas1_chr17_10063|reconstitution_TFBS_minus1_flank|bg_155
135	146	GGACACACACTA	Klf4	0.0505497	0.182224755335574	+	derivatization:Epas1_chr17_10063|reconstitution_TFBS_minus1_flank|bg_155
178	189	TGGTGATTAAGT	Gata4/6	0.149875	0.215355261285614	+	derivatization:Epas1_chr17_10063|reconstitution_TFBS_minus1_flank|bg_155
179	190	GGTGATTAAGTA	Jun_Atf3	0.0853104	0.213073846188429	-	derivatization:Epas1_chr17_10063|reconstitution_TFBS_minus1_flank|bg_155
214	227	TAAAAGCAAATAGT	Foxa2	0.229242	1.01742879329574	+	derivatization:Epas1_chr17_10063|reconstitution_TFBS_minus1_flank|bg_155
230	241	AAAACAATGCTT	Sox17	0.262976	1.30745828625455	+	derivatization:Epas1_chr17_10063|reconstitution_TFBS_minus1_flank|bg_155
243	254	TAGAGATAAGAT	Gata4/6	0.82892	2.40337012892354	+	derivatization:Epas1_chr17_10063|reconstitution_TFBS_minus1_flank|bg_155
248	259	ATAAGATTTTTT	Gata4/6	0.0350879	0.0504177739613912	+	derivatization:Epas1_chr17_10063|reconstitution_TFBS_minus1_flank|bg_155
257	270	TTTCTTTGCCTTCC	Foxa2	0.0120759	0.0535956254305932	-	derivatization:Epas1_chr17_10063|reconstitution_TFBS_minus1_flank|bg_155
271	282	TTGCTTTGTGAT	Sox17	0.0216415	0.107596733169483	-	derivatization:Epas1_chr17_10063|reconstitution_TFBS_minus1_flank|bg_155
276	287	TTGTGATCGGAT	Gata4/6	0.18267	0.262478369167928	-	derivatization:Epas1_chr17_10063|reconstitution_TFBS_minus1_flank|bg_155
3	14	ATGGGCTAGGCA	Klf4	0.06312	0.227538967724466	-	derivatization:Epas1_chr17_10063|reconstitution_TFBS_minus1_flank|bg_156
13	26	CATATTGATTGGCA	Foxa2	0.0186244	0.0826593766319313	-	derivatization:Epas1_chr17_10063|reconstitution_TFBS_minus1_flank|bg_156
15	26	TATTGATTGGCA	Gata4/6	0.0968298	0.139134658076622	+	derivatization:Epas1_chr17_10063|reconstitution_TFBS_minus1_flank|bg_156
19	32	GATTGGCACATATC	Foxa2	0.035892	0.159296962375877	+	derivatization:Epas1_chr17_10063|reconstitution_TFBS_minus1_flank|bg_156
25	36	CACATATCCCCA	Gata4/6	0.0388625	0.0558414935226835	-	derivatization:Epas1_chr17_10063|reconstitution_TFBS_minus1_flank|bg_156
39	50	AGTTACTGAAAT	Jun_Atf3	0.0331015	0.0826753117979317	-	derivatization:Epas1_chr17_10063|reconstitution_TFBS_minus1_flank|bg_156
44	55	CTGAAATCTGTT	Gata4/6	0.100848	0.144908406272772	-	derivatization:Epas1_chr17_10063|reconstitution_TFBS_minus1_flank|bg_156
62	73	CTGTGATAATAT	Gata4/6	0.387537	0.556851588943074	+	derivatization:Epas1_chr17_10063|reconstitution_TFBS_minus1_flank|bg_156
63	74	TGTGATAATATA	Jun_Atf3	0.0237875	0.0594123825021011	-	derivatization:Epas1_chr17_10063|reconstitution_TFBS_minus1_flank|bg_156
67	80	ATAATATATATATT	Foxa2	0.0338198	0.150100061522336	+	derivatization:Epas1_chr17_10063|reconstitution_TFBS_minus1_flank|bg_156
69	82	AATATATATATTTC	Foxa2	0.0308126	0.136753415326617	-	derivatization:Epas1_chr17_10063|reconstitution_TFBS_minus1_flank|bg_156
80	91	TTCAGATAGTCA	Gata4/6	0.198481	0.285197181752994	+	derivatization:Epas1_chr17_10063|reconstitution_TFBS_minus1_flank|bg_156
82	93	CAGATAGTCAGC	Jun_Atf3	0.0588617	0.147014769737212	+	derivatization:Epas1_chr17_10063|reconstitution_TFBS_minus1_flank|bg_156
90	101	CAGCTATCTCCT	Gata4/6	0.114308	0.331424543619399	-	derivatization:Epas1_chr17_10063|reconstitution_TFBS_minus1_flank|bg_156
113	124	ATGGGTGCAGCG	Klf4	0.0867803	0.312831113447711	-	derivatization:Epas1_chr17_10063|reconstitution_TFBS_minus1_flank|bg_156
121	134	AGCGTTTACTTTCA	Foxa2	0.0461008	0.204605967990021	-	derivatization:Epas1_chr17_10063|reconstitution_TFBS_minus1_flank|bg_156
132	145	TCATGACACACACT	Foxa2	0.0200539	0.0890038268636352	+	derivatization:Epas1_chr17_10063|reconstitution_TFBS_minus1_flank|bg_156
133	144	CATGACACACAC	Jun_Atf3	0.218697	0.546224269724099	-	derivatization:Epas1_chr17_10063|reconstitution_TFBS_minus1_flank|bg_156
135	146	TGACACACACTG	Klf4	0.0283565	0.102221304472098	+	derivatization:Epas1_chr17_10063|reconstitution_TFBS_minus1_flank|bg_156
139	150	ACACACTGTTTT	Sox17	0.0102451	0.050936362590147	-	derivatization:Epas1_chr17_10063|reconstitution_TFBS_minus1_flank|bg_156
143	156	ACTGTTTTTTTTTT	Foxa2	0.0147309	0.0653791269102531	-	derivatization:Epas1_chr17_10063|reconstitution_TFBS_minus1_flank|bg_156
154	167	TTTAATGCTAAAAT	Hnf1b	0.00355933	0.247524562266246	+	derivatization:Epas1_chr17_10063|reconstitution_TFBS_minus1_flank|bg_156
163	176	AAAATTTAAAATAG	Foxa2	0.0125037	0.0554943003582762	-	derivatization:Epas1_chr17_10063|reconstitution_TFBS_minus1_flank|bg_156
175	186	AGTGAAAAAATT	Jun_Atf3	0.0206867	0.0516677302409339	-	derivatization:Epas1_chr17_10063|reconstitution_TFBS_minus1_flank|bg_156
184	197	ATTATTTGCTATAC	Foxa2	0.187168	0.830694691128054	-	derivatization:Epas1_chr17_10063|reconstitution_TFBS_minus1_flank|bg_156
198	209	ATCTACACCCAA	Klf4	0.144875	0.522254561930958	+	derivatization:Epas1_chr17_10063|reconstitution_TFBS_minus1_flank|bg_156
214	227	CAAAAGCAAATAGT	Foxa2	0.275233	1.22154744359745	+	derivatization:Epas1_chr17_10063|reconstitution_TFBS_minus1_flank|bg_156
230	241	CAAACAATGCTG	Sox17	0.110064	0.547213771668596	+	derivatization:Epas1_chr17_10063|reconstitution_TFBS_minus1_flank|bg_156
243	254	AAGAGATAAGAA	Gata4/6	0.639298	1.85358022086639	+	derivatization:Epas1_chr17_10063|reconstitution_TFBS_minus1_flank|bg_156
260	271	ATAGCAATAAAA	Sox17	0.0134227	0.0667346843016433	+	derivatization:Epas1_chr17_10063|reconstitution_TFBS_minus1_flank|bg_156
271	282	ATGCTTTGTGAT	Sox17	0.0204625	0.101735006930228	-	derivatization:Epas1_chr17_10063|reconstitution_TFBS_minus1_flank|bg_156
276	287	TTGTGATCGGAG	Gata4/6	0.183143	0.2631580224696	-	derivatization:Epas1_chr17_10063|reconstitution_TFBS_minus1_flank|bg_156
283	294	CGGAGATATTAA	Gata4/6	0.181085	0.260200884002705	+	derivatization:Epas1_chr17_10063|reconstitution_TFBS_minus1_flank|bg_156
287	300	GATATTAATTTTCT	Foxa2	0.0179562	0.0796937511371258	-	derivatization:Epas1_chr17_10063|reconstitution_TFBS_minus1_flank|bg_156
3	14	CTGGGCTAGGCT	Klf4	0.0447268	0.161233997173933	-	derivatization:Epas1_chr17_10063|reconstitution_TFBS_minus1_flank|bg_157
22	33	CAGAGATTACCA	Gata4/6	0.259188	0.372427018929747	+	derivatization:Epas1_chr17_10063|reconstitution_TFBS_minus1_flank|bg_157
26	37	GATTACCAGATG	Jun_Atf3	0.0256154	0.0639778010612432	-	derivatization:Epas1_chr17_10063|reconstitution_TFBS_minus1_flank|bg_157
30	41	ACCAGATGGCAA	Gata4/6	0.0527681	0.0758224384523465	+	derivatization:Epas1_chr17_10063|reconstitution_TFBS_minus1_flank|bg_157
40	53	AAATGGCAAACTTA	Foxa2	0.0190574	0.0845811303572393	+	derivatization:Epas1_chr17_10063|reconstitution_TFBS_minus1_flank|bg_157
52	63	TAAGTATCTTAC	Gata4/6	0.0813233	0.116853381285127	-	derivatization:Epas1_chr17_10063|reconstitution_TFBS_minus1_flank|bg_157
58	69	TCTTACTAACAG	Jun_Atf3	0.0220422	0.0550532682117841	-	derivatization:Epas1_chr17_10063|reconstitution_TFBS_minus1_flank|bg_157
70	81	AAAACAAGACCA	Sox17	0.0155013	0.077069022012342	+	derivatization:Epas1_chr17_10063|reconstitution_TFBS_minus1_flank|bg_157
82	93	TTTGGCATCAGC	Jun_Atf3	0.0529942	0.132359923522558	+	derivatization:Epas1_chr17_10063|reconstitution_TFBS_minus1_flank|bg_157
90	101	CAGCTATCTCCA	Gata4/6	0.155359	0.450447787312929	-	derivatization:Epas1_chr17_10063|reconstitution_TFBS_minus1_flank|bg_157
97	110	CTCCAGTACACACA	Foxa2	0.0336333	0.149272331569057	+	derivatization:Epas1_chr17_10063|reconstitution_TFBS_minus1_flank|bg_157
99	112	CCAGTACACACAAC	Foxa2	0.0416539	0.184869601613411	+	derivatization:Epas1_chr17_10063|reconstitution_TFBS_minus1_flank|bg_157
113	124	ATGGGTGCAGCT	Klf4	0.0914983	0.329838858215202	-	derivatization:Epas1_chr17_10063|reconstitution_TFBS_minus1_flank|bg_157
132	145	CCAAGACACACACT	Foxa2	0.0506014	0.224580667334411	+	derivatization:Epas1_chr17_10063|reconstitution_TFBS_minus1_flank|bg_157
135	146	AGACACACACTA	Klf4	0.0409829	0.147737749688768	+	derivatization:Epas1_chr17_10063|reconstitution_TFBS_minus1_flank|bg_157
147	158	GCAAGATTCAGA	Gata4/6	0.0508811	0.0731110097414477	+	derivatization:Epas1_chr17_10063|reconstitution_TFBS_minus1_flank|bg_157
153	164	TTCAGATTTAAA	Gata4/6	0.0705963	0.101439764018666	+	derivatization:Epas1_chr17_10063|reconstitution_TFBS_minus1_flank|bg_157
159	170	TTTAAAATCATA	Jun_Atf3	0.0453546	0.113279026523586	+	derivatization:Epas1_chr17_10063|reconstitution_TFBS_minus1_flank|bg_157
160	171	TTAAAATCATAT	Gata4/6	0.0493453	0.0709042200147925	-	derivatization:Epas1_chr17_10063|reconstitution_TFBS_minus1_flank|bg_157
166	177	TCATATATCATG	Jun_Atf3	0.0486216	0.121438784952776	+	derivatization:Epas1_chr17_10063|reconstitution_TFBS_minus1_flank|bg_157
167	178	CATATATCATGA	Gata4/6	0.0850115	0.122152952759179	-	derivatization:Epas1_chr17_10063|reconstitution_TFBS_minus1_flank|bg_157
174	185	CATGATGCTGGT	Jun_Atf3	0.0305351	0.0762653932081937	-	derivatization:Epas1_chr17_10063|reconstitution_TFBS_minus1_flank|bg_157
199	210	AAGGGCATTAAT	Klf4	0.0231336	0.0833934642546057	-	derivatization:Epas1_chr17_10063|reconstitution_TFBS_minus1_flank|bg_157
204	217	CATTAATAACTAAA	Hnf1b	0.00567152	0.394411449734715	-	derivatization:Epas1_chr17_10063|reconstitution_TFBS_minus1_flank|bg_157
205	218	ATTAATAACTAAAA	Hnf1b	0.0183818	1.27831558149025	+	derivatization:Epas1_chr17_10063|reconstitution_TFBS_minus1_flank|bg_157
214	227	TAAAAGCAAATAGT	Foxa2	0.229242	1.01742879329574	+	derivatization:Epas1_chr17_10063|reconstitution_TFBS_minus1_flank|bg_157
225	236	AGTACAAAACAA	Sox17	0.0198916	0.0988966188810424	+	derivatization:Epas1_chr17_10063|reconstitution_TFBS_minus1_flank|bg_157
230	241	AAAACAATGCTT	Sox17	0.262976	1.30745828625455	+	derivatization:Epas1_chr17_10063|reconstitution_TFBS_minus1_flank|bg_157
243	254	CAGAGATAAGAT	Gata4/6	0.82621	1.18718045322294	+	derivatization:Epas1_chr17_10063|reconstitution_TFBS_minus1_flank|bg_157
248	259	ATAAGATTAGTG	Gata4/6	0.149758	0.215187144084144	+	derivatization:Epas1_chr17_10063|reconstitution_TFBS_minus1_flank|bg_157
255	266	TAGTGATGTGAG	Gata4/6	0.0352238	0.0506130485569456	+	derivatization:Epas1_chr17_10063|reconstitution_TFBS_minus1_flank|bg_157
256	267	AGTGATGTGAGT	Jun_Atf3	0.0462267	0.115457209972039	-	derivatization:Epas1_chr17_10063|reconstitution_TFBS_minus1_flank|bg_157
261	272	TGTGAGTGCAGT	Jun_Atf3	0.0243813	0.0608954754176975	-	derivatization:Epas1_chr17_10063|reconstitution_TFBS_minus1_flank|bg_157
271	282	GTGCTTTGTGAT	Sox17	0.017663	0.0878165144732376	-	derivatization:Epas1_chr17_10063|reconstitution_TFBS_minus1_flank|bg_157
276	287	TTGTGATCGGAC	Gata4/6	0.16688	0.239789731465177	-	derivatization:Epas1_chr17_10063|reconstitution_TFBS_minus1_flank|bg_157
289	300	CGGAACACACAT	Klf4	0.0178318	0.0642812003274578	+	derivatization:Epas1_chr17_10063|reconstitution_TFBS_minus1_flank|bg_157
3	14	CTGGGCTAGGCA	Klf4	0.0426113	0.153607908989188	-	derivatization:Epas1_chr17_10063|reconstitution_TFBS_minus1_flank|bg_158
7	20	GCTAGGCAAACCAG	Foxa2	0.0251059	0.111425766402333	+	derivatization:Epas1_chr17_10063|reconstitution_TFBS_minus1_flank|bg_158
29	40	CTGGTCTTCATA	Jun_Atf3	0.0243325	0.0607735910554861	+	derivatization:Epas1_chr17_10063|reconstitution_TFBS_minus1_flank|bg_158
51	62	AGCATCCTCACA	Jun_Atf3	0.0259728	0.0648704541566189	+	derivatization:Epas1_chr17_10063|reconstitution_TFBS_minus1_flank|bg_158
54	65	ATCCTCACACTC	Klf4	0.0172037	0.0620169857262579	+	derivatization:Epas1_chr17_10063|reconstitution_TFBS_minus1_flank|bg_158
63	74	CTCTGATCAGCA	Gata4/6	0.172879	0.248409689513233	-	derivatization:Epas1_chr17_10063|reconstitution_TFBS_minus1_flank|bg_158
90	101	TAGCTATCTCCT	Gata4/6	0.239715	0.344446281628564	-	derivatization:Epas1_chr17_10063|reconstitution_TFBS_minus1_flank|bg_158
113	124	ATGGGTGCAGCC	Klf4	0.112857	0.406834050704691	-	derivatization:Epas1_chr17_10063|reconstitution_TFBS_minus1_flank|bg_158
132	145	ATGGGACACACACT	Foxa2	0.0118011	0.052375999740721	+	derivatization:Epas1_chr17_10063|reconstitution_TFBS_minus1_flank|bg_158
133	144	TGGGACACACAC	Jun_Atf3	0.0217563	0.0543391956880909	-	derivatization:Epas1_chr17_10063|reconstitution_TFBS_minus1_flank|bg_158
135	146	GGACACACACTT	Klf4	0.0543819	0.196039312244853	+	derivatization:Epas1_chr17_10063|reconstitution_TFBS_minus1_flank|bg_158
192	203	CTGTGCATAACA	Jun_Atf3	0.029326	0.0732455083239776	+	derivatization:Epas1_chr17_10063|reconstitution_TFBS_minus1_flank|bg_158
214	227	GAAAAGCAAATAGG	Foxa2	0.17931	0.79581907733251	+	derivatization:Epas1_chr17_10063|reconstitution_TFBS_minus1_flank|bg_158
224	237	TAGGAATAAACAAT	Foxa2	0.0549913	0.244064054583209	+	derivatization:Epas1_chr17_10063|reconstitution_TFBS_minus1_flank|bg_158
230	241	TAAACAATGCTT	Sox17	0.175199	0.871050530441983	+	derivatization:Epas1_chr17_10063|reconstitution_TFBS_minus1_flank|bg_158
243	254	AAGAGATAAGAG	Gata4/6	0.633603	1.83706814143264	+	derivatization:Epas1_chr17_10063|reconstitution_TFBS_minus1_flank|bg_158
254	265	GGGAAAACCCAC	Klf4	0.0312187	0.112539144038336	+	derivatization:Epas1_chr17_10063|reconstitution_TFBS_minus1_flank|bg_158
255	268	GGAAAACCCACAAG	Foxa2	0.0216509	0.0960916806726811	+	derivatization:Epas1_chr17_10063|reconstitution_TFBS_minus1_flank|bg_158
271	282	ATGCTTTGTGAT	Sox17	0.0204625	0.101735006930228	-	derivatization:Epas1_chr17_10063|reconstitution_TFBS_minus1_flank|bg_158
276	287	TTGTGATCGGAC	Gata4/6	0.16688	0.239789731465177	-	derivatization:Epas1_chr17_10063|reconstitution_TFBS_minus1_flank|bg_158
3	14	ATGGGCTAGGCG	Klf4	0.0628375	0.226520593859096	-	derivatization:Epas1_chr17_10063|reconstitution_TFBS_minus1_flank|bg_159
13	26	CGCTTGTATACATC	Foxa2	0.0114527	0.0508297202998497	+	derivatization:Epas1_chr17_10063|reconstitution_TFBS_minus1_flank|bg_159
31	42	ATGGGTTAGTTC	Klf4	0.0249981	0.0901147317660485	-	derivatization:Epas1_chr17_10063|reconstitution_TFBS_minus1_flank|bg_159
34	47	GGTTAGTTCTTAGA	Hnf1b	0.00150507	0.10466626947489	-	derivatization:Epas1_chr17_10063|reconstitution_TFBS_minus1_flank|bg_159
42	55	CTTAGATCCACAGT	Foxa2	0.0341154	0.151412002402708	+	derivatization:Epas1_chr17_10063|reconstitution_TFBS_minus1_flank|bg_159
56	69	CAAAAACAAGCATG	Foxa2	0.0133986	0.0594660726649232	+	derivatization:Epas1_chr17_10063|reconstitution_TFBS_minus1_flank|bg_159
69	80	GGTGACTTCTAC	Jun_Atf3	0.214963	0.536898117910632	-	derivatization:Epas1_chr17_10063|reconstitution_TFBS_minus1_flank|bg_159
90	101	GAGCTATCTCCG	Gata4/6	0.219792	0.31581893970634	-	derivatization:Epas1_chr17_10063|reconstitution_TFBS_minus1_flank|bg_159
95	106	ATCTCCGCACTG	Klf4	0.0158615	0.0571785382851968	+	derivatization:Epas1_chr17_10063|reconstitution_TFBS_minus1_flank|bg_159
109	120	CAGTGTGGGTGC	Klf4	0.0186493	0.0672281760263607	-	derivatization:Epas1_chr17_10063|reconstitution_TFBS_minus1_flank|bg_159
110	123	AGTGTGGGTGCAGC	Foxa2	0.0171873	0.0762811958498525	-	derivatization:Epas1_chr17_10063|reconstitution_TFBS_minus1_flank|bg_159
113	124	GTGGGTGCAGCA	Klf4	0.0828782	0.298764576597938	-	derivatization:Epas1_chr17_10063|reconstitution_TFBS_minus1_flank|bg_159
128	141	AATATTGGGACACA	Foxa2	0.0326698	0.144996096662973	-	derivatization:Epas1_chr17_10063|reconstitution_TFBS_minus1_flank|bg_159
133	144	TGGGACACACAC	Jun_Atf3	0.0217563	0.0543391956880909	-	derivatization:Epas1_chr17_10063|reconstitution_TFBS_minus1_flank|bg_159
135	146	GGACACACACTT	Klf4	0.0543819	0.196039312244853	+	derivatization:Epas1_chr17_10063|reconstitution_TFBS_minus1_flank|bg_159
160	171	CCTGACTGAAAA	Jun_Atf3	0.0620669	0.155020174609339	-	derivatization:Epas1_chr17_10063|reconstitution_TFBS_minus1_flank|bg_159
183	196	TCTATTGGCATCCA	Foxa2	0.0285946	0.126909420493515	-	derivatization:Epas1_chr17_10063|reconstitution_TFBS_minus1_flank|bg_159
193	204	TCCAGCATCATT	Jun_Atf3	0.0363339	0.0907486522162099	+	derivatization:Epas1_chr17_10063|reconstitution_TFBS_minus1_flank|bg_159
198	209	CATCATTCTCTC	Sox17	0.0138124	0.0686721861807251	-	derivatization:Epas1_chr17_10063|reconstitution_TFBS_minus1_flank|bg_159
214	227	GAAAAGCAAATAGG	Foxa2	0.17931	0.79581907733251	+	derivatization:Epas1_chr17_10063|reconstitution_TFBS_minus1_flank|bg_159
230	241	GAAACAATGCTT	Sox17	0.176832	0.879169443884478	+	derivatization:Epas1_chr17_10063|reconstitution_TFBS_minus1_flank|bg_159
243	254	TAGAGATAAGAA	Gata4/6	0.868886	2.51924752429651	+	derivatization:Epas1_chr17_10063|reconstitution_TFBS_minus1_flank|bg_159
246	259	AGATAAGAATTTAA	Hnf1b	0.00154218	0.107246990145831	-	derivatization:Epas1_chr17_10063|reconstitution_TFBS_minus1_flank|bg_159
248	259	ATAAGAATTTAA	Sox17	0.0127727	0.0635030286141834	+	derivatization:Epas1_chr17_10063|reconstitution_TFBS_minus1_flank|bg_159
251	264	AGAATTTAATTTAT	Foxa2	0.0153535	0.0681423691028091	-	derivatization:Epas1_chr17_10063|reconstitution_TFBS_minus1_flank|bg_159
256	269	TTAATTTATTTGAG	Foxa2	0.0150692	0.0668805802249683	-	derivatization:Epas1_chr17_10063|reconstitution_TFBS_minus1_flank|bg_159
260	273	TTTATTTGAGTCTG	Foxa2	0.0113182	0.0502327783228198	-	derivatization:Epas1_chr17_10063|reconstitution_TFBS_minus1_flank|bg_159
271	282	CTGCTTTGTGAT	Sox17	0.0161071	0.0800809251130547	-	derivatization:Epas1_chr17_10063|reconstitution_TFBS_minus1_flank|bg_159
276	287	TTGTGATCGGAT	Gata4/6	0.18267	0.262478369167928	-	derivatization:Epas1_chr17_10063|reconstitution_TFBS_minus1_flank|bg_159
3	14	ATGGGCTAGGCG	Klf4	0.0628375	0.226520593859096	-	derivatization:Epas1_chr17_10063|reconstitution_TFBS_minus1_flank|bg_16
8	19	CTAGGCGGGATC	Klf4	0.0686298	0.247401043205586	-	derivatization:Epas1_chr17_10063|reconstitution_TFBS_minus1_flank|bg_16
11	22	GGCGGGATCACA	Jun_Atf3	0.0288211	0.0719844547485573	+	derivatization:Epas1_chr17_10063|reconstitution_TFBS_minus1_flank|bg_16
12	23	GCGGGATCACAG	Gata4/6	0.0583202	0.0838002462667509	-	derivatization:Epas1_chr17_10063|reconstitution_TFBS_minus1_flank|bg_16
46	57	CTGGGGGTCACT	Jun_Atf3	0.0768109	0.191845236831556	+	derivatization:Epas1_chr17_10063|reconstitution_TFBS_minus1_flank|bg_16
70	83	TCCATTTACAGATG	Foxa2	0.0203946	0.0905159319311004	-	derivatization:Epas1_chr17_10063|reconstitution_TFBS_minus1_flank|bg_16
90	101	GAGCTATCTCCA	Gata4/6	0.155867	0.451920682194815	-	derivatization:Epas1_chr17_10063|reconstitution_TFBS_minus1_flank|bg_16
113	124	TTGGGTGCAGCA	Klf4	0.0810278	0.292094137658183	-	derivatization:Epas1_chr17_10063|reconstitution_TFBS_minus1_flank|bg_16
128	139	CTGGGTAAGACA	Klf4	0.0170814	0.0615761109519756	-	derivatization:Epas1_chr17_10063|reconstitution_TFBS_minus1_flank|bg_16
130	141	GGGTAAGACACA	Jun_Atf3	0.0238966	0.0596848739758154	+	derivatization:Epas1_chr17_10063|reconstitution_TFBS_minus1_flank|bg_16
132	145	GTAAGACACACACT	Foxa2	0.0452981	0.201043400518185	+	derivatization:Epas1_chr17_10063|reconstitution_TFBS_minus1_flank|bg_16
133	144	TAAGACACACAC	Jun_Atf3	0.0213404	0.0533004312158839	-	derivatization:Epas1_chr17_10063|reconstitution_TFBS_minus1_flank|bg_16
135	146	AGACACACACTG	Klf4	0.0297643	0.107296230941719	+	derivatization:Epas1_chr17_10063|reconstitution_TFBS_minus1_flank|bg_16
144	155	CTGCTATCCAGG	Gata4/6	0.0586439	0.0842653705241531	-	derivatization:Epas1_chr17_10063|reconstitution_TFBS_minus1_flank|bg_16
158	169	CAAGACTCAAGC	Jun_Atf3	0.0244147	0.0609788962721618	-	derivatization:Epas1_chr17_10063|reconstitution_TFBS_minus1_flank|bg_16
184	197	AGTTAACTCTTCAC	Hnf1b	0.00185563	0.129045074066781	-	derivatization:Epas1_chr17_10063|reconstitution_TFBS_minus1_flank|bg_16
198	209	AGTTAGGTATCC	Jun_Atf3	0.0239059	0.0597081019382861	-	derivatization:Epas1_chr17_10063|reconstitution_TFBS_minus1_flank|bg_16
214	227	AAAAAGCAAATAGC	Foxa2	0.149455	0.663315711353133	+	derivatization:Epas1_chr17_10063|reconstitution_TFBS_minus1_flank|bg_16
224	237	TAGCACTAAACAAT	Foxa2	0.0123364	0.0547517844269967	+	derivatization:Epas1_chr17_10063|reconstitution_TFBS_minus1_flank|bg_16
230	241	TAAACAATGCTG	Sox17	0.137909	0.685652929541398	+	derivatization:Epas1_chr17_10063|reconstitution_TFBS_minus1_flank|bg_16
243	254	CAGAGATAAGAG	Gata4/6	0.776019	1.11506104759033	+	derivatization:Epas1_chr17_10063|reconstitution_TFBS_minus1_flank|bg_16
250	261	AAGAGATCGGAA	Gata4/6	0.116413	0.167273741665002	+	derivatization:Epas1_chr17_10063|reconstitution_TFBS_minus1_flank|bg_16
271	282	CTGCTTTGTGAT	Sox17	0.0161071	0.0800809251130547	-	derivatization:Epas1_chr17_10063|reconstitution_TFBS_minus1_flank|bg_16
276	287	TTGTGATCGGAA	Gata4/6	0.191782	0.27557139429443	-	derivatization:Epas1_chr17_10063|reconstitution_TFBS_minus1_flank|bg_16
284	297	GGAAATTACATAGT	Foxa2	0.0282481	0.125371573690238	+	derivatization:Epas1_chr17_10063|reconstitution_TFBS_minus1_flank|bg_16
287	298	AATTACATAGTG	Jun_Atf3	0.0392931	0.0981396400165343	-	derivatization:Epas1_chr17_10063|reconstitution_TFBS_minus1_flank|bg_16
3	14	TTGGGCTAGGCG	Klf4	0.0584094	0.210557898944953	-	derivatization:Epas1_chr17_10063|reconstitution_TFBS_minus1_flank|bg_160
8	19	CTAGGCGGTTAA	Klf4	0.0183684	0.066215569942175	-	derivatization:Epas1_chr17_10063|reconstitution_TFBS_minus1_flank|bg_160
23	34	CATCGATAAGGC	Gata4/6	0.593125	0.852260813011043	+	derivatization:Epas1_chr17_10063|reconstitution_TFBS_minus1_flank|bg_160
39	50	GTTCACTTCACA	Jun_Atf3	0.0253329	0.0632722204808188	+	derivatization:Epas1_chr17_10063|reconstitution_TFBS_minus1_flank|bg_160
41	54	TCACTTCACACAGT	Foxa2	0.0152317	0.0676017926507479	+	derivatization:Epas1_chr17_10063|reconstitution_TFBS_minus1_flank|bg_160
53	64	GTAAAATCTAGA	Gata4/6	0.059264	0.0851563916919476	-	derivatization:Epas1_chr17_10063|reconstitution_TFBS_minus1_flank|bg_160
90	101	CAGCTATCTCCT	Gata4/6	0.114308	0.331424543619399	-	derivatization:Epas1_chr17_10063|reconstitution_TFBS_minus1_flank|bg_160
99	110	CCTGAGGGAAGG	Jun_Atf3	0.0209509	0.052327604185529	-	derivatization:Epas1_chr17_10063|reconstitution_TFBS_minus1_flank|bg_160
106	117	GAAGGAGGTGGG	Klf4	0.0164285	0.0592224957424175	-	derivatization:Epas1_chr17_10063|reconstitution_TFBS_minus1_flank|bg_160
109	120	GGAGGTGGGTGC	Klf4	0.0342427	0.123440250476847	-	derivatization:Epas1_chr17_10063|reconstitution_TFBS_minus1_flank|bg_160
113	124	GTGGGTGCAGCC	Klf4	0.1073	0.386801825678632	-	derivatization:Epas1_chr17_10063|reconstitution_TFBS_minus1_flank|bg_160
132	145	CCATGACACACACT	Foxa2	0.0240772	0.106860158879875	+	derivatization:Epas1_chr17_10063|reconstitution_TFBS_minus1_flank|bg_160
133	144	CATGACACACAC	Jun_Atf3	0.218697	0.546224269724099	-	derivatization:Epas1_chr17_10063|reconstitution_TFBS_minus1_flank|bg_160
135	146	TGACACACACTA	Klf4	0.0390444	0.140749722297547	+	derivatization:Epas1_chr17_10063|reconstitution_TFBS_minus1_flank|bg_160
160	171	CAGCCTACCCAC	Klf4	0.0367965	0.132646350219793	+	derivatization:Epas1_chr17_10063|reconstitution_TFBS_minus1_flank|bg_160
169	180	CACTTCTCCCCA	Klf4	0.0168165	0.0606211826796338	+	derivatization:Epas1_chr17_10063|reconstitution_TFBS_minus1_flank|bg_160
191	202	AAGGGTCTGCCT	Klf4	0.0155475	0.0560466112277588	-	derivatization:Epas1_chr17_10063|reconstitution_TFBS_minus1_flank|bg_160
214	227	CAAAAGCAAATAGC	Foxa2	0.160993	0.714524012698638	+	derivatization:Epas1_chr17_10063|reconstitution_TFBS_minus1_flank|bg_160
230	241	TAAACAATGCTT	Sox17	0.175199	0.871050530441983	+	derivatization:Epas1_chr17_10063|reconstitution_TFBS_minus1_flank|bg_160
235	248	AATGCTTGTAGAGA	Foxa2	0.0119059	0.05284112627747	-	derivatization:Epas1_chr17_10063|reconstitution_TFBS_minus1_flank|bg_160
243	254	TAGAGATAAGAC	Gata4/6	0.863957	2.50495638478309	+	derivatization:Epas1_chr17_10063|reconstitution_TFBS_minus1_flank|bg_160
249	260	TAAGACTCCATG	Jun_Atf3	0.0219794	0.0548964170243482	-	derivatization:Epas1_chr17_10063|reconstitution_TFBS_minus1_flank|bg_160
271	282	TTGCTTTGTGAT	Sox17	0.0216415	0.107596733169483	-	derivatization:Epas1_chr17_10063|reconstitution_TFBS_minus1_flank|bg_160
276	287	TTGTGATCGGAT	Gata4/6	0.18267	0.262478369167928	-	derivatization:Epas1_chr17_10063|reconstitution_TFBS_minus1_flank|bg_160
280	291	GATCGGATCACG	Jun_Atf3	0.0271715	0.0678643636849539	+	derivatization:Epas1_chr17_10063|reconstitution_TFBS_minus1_flank|bg_160
281	292	ATCGGATCACGG	Gata4/6	0.0673286	0.0967444086404979	-	derivatization:Epas1_chr17_10063|reconstitution_TFBS_minus1_flank|bg_160
3	14	CTGGGCTAGGCA	Klf4	0.0426113	0.153607908989188	-	derivatization:Epas1_chr17_10063|reconstitution_TFBS_minus1_flank|bg_161
8	19	CTAGGCATAGTG	Klf4	0.0155908	0.0562027018060616	-	derivatization:Epas1_chr17_10063|reconstitution_TFBS_minus1_flank|bg_161
35	48	GTTGTGTGTCAACT	Foxa2	0.0135966	0.0603448422667961	-	derivatization:Epas1_chr17_10063|reconstitution_TFBS_minus1_flank|bg_161
36	47	TTGTGTGTCAAC	Jun_Atf3	0.0511932	0.127861691220455	+	derivatization:Epas1_chr17_10063|reconstitution_TFBS_minus1_flank|bg_161
37	50	TGTGTGTCAACTTT	Foxa2	0.0394438	0.175060668799777	+	derivatization:Epas1_chr17_10063|reconstitution_TFBS_minus1_flank|bg_161
73	84	GGGAAACTCAGC	Jun_Atf3	0.0229066	0.0572122199063638	+	derivatization:Epas1_chr17_10063|reconstitution_TFBS_minus1_flank|bg_161
83	94	GCTGAGAAAGCT	Jun_Atf3	0.0238267	0.0595102896127299	-	derivatization:Epas1_chr17_10063|reconstitution_TFBS_minus1_flank|bg_161
90	101	AAGCTATCTCCT	Gata4/6	0.110031	0.319023812497692	-	derivatization:Epas1_chr17_10063|reconstitution_TFBS_minus1_flank|bg_161
110	123	TCTGTGGGTGCAGC	Foxa2	0.0123235	0.0546945312559656	-	derivatization:Epas1_chr17_10063|reconstitution_TFBS_minus1_flank|bg_161
113	124	GTGGGTGCAGCT	Klf4	0.0869928	0.313597146886263	-	derivatization:Epas1_chr17_10063|reconstitution_TFBS_minus1_flank|bg_161
120	131	CAGCTCTTCATT	Jun_Atf3	0.0214745	0.0536353634489278	+	derivatization:Epas1_chr17_10063|reconstitution_TFBS_minus1_flank|bg_161
130	143	TTTGTGGACACACA	Foxa2	0.0523279	0.232243271968925	-	derivatization:Epas1_chr17_10063|reconstitution_TFBS_minus1_flank|bg_161
132	145	TGTGGACACACACT	Foxa2	0.0293844	0.130414734794319	+	derivatization:Epas1_chr17_10063|reconstitution_TFBS_minus1_flank|bg_161
135	146	GGACACACACTG	Klf4	0.0367123	0.132342820734964	+	derivatization:Epas1_chr17_10063|reconstitution_TFBS_minus1_flank|bg_161
149	160	GGCCCAGCCCAC	Klf4	0.167315	0.603147693042127	+	derivatization:Epas1_chr17_10063|reconstitution_TFBS_minus1_flank|bg_161
162	173	GTGGGTGGTGCC	Klf4	0.258422	0.93157596827142	-	derivatization:Epas1_chr17_10063|reconstitution_TFBS_minus1_flank|bg_161
178	189	CTGGGCTGGTAG	Klf4	0.0265442	0.0956882108217962	-	derivatization:Epas1_chr17_10063|reconstitution_TFBS_minus1_flank|bg_161
214	227	TAAAAGCAAATAGG	Foxa2	0.152616	0.677344957370913	+	derivatization:Epas1_chr17_10063|reconstitution_TFBS_minus1_flank|bg_161
230	241	AAAACAATGCTC	Sox17	0.226998	1.12858365806465	+	derivatization:Epas1_chr17_10063|reconstitution_TFBS_minus1_flank|bg_161
243	254	GAGAGATAAGAC	Gata4/6	0.542107	1.57178469632818	+	derivatization:Epas1_chr17_10063|reconstitution_TFBS_minus1_flank|bg_161
271	282	ATGCTTTGTGAT	Sox17	0.0204625	0.101735006930228	-	derivatization:Epas1_chr17_10063|reconstitution_TFBS_minus1_flank|bg_161
276	287	TTGTGATCGGAA	Gata4/6	0.191782	0.27557139429443	-	derivatization:Epas1_chr17_10063|reconstitution_TFBS_minus1_flank|bg_161
288	299	GTTCCTGCCCTT	Klf4	0.048823	0.176000237978638	+	derivatization:Epas1_chr17_10063|reconstitution_TFBS_minus1_flank|bg_161
3	14	ATGGGCTAGGCC	Klf4	0.0817197	0.294588342534111	-	derivatization:Epas1_chr17_10063|reconstitution_TFBS_minus1_flank|bg_162
14	25	CTGAAATCTTAC	Gata4/6	0.0726614	0.104407104469582	-	derivatization:Epas1_chr17_10063|reconstitution_TFBS_minus1_flank|bg_162
41	54	AGCTTATACACAGA	Foxa2	0.0115994	0.0514808086866919	+	derivatization:Epas1_chr17_10063|reconstitution_TFBS_minus1_flank|bg_162
59	70	TAGGGCAGAAAC	Klf4	0.0204549	0.0737371170929529	-	derivatization:Epas1_chr17_10063|reconstitution_TFBS_minus1_flank|bg_162
67	78	AAACCCACACAC	Klf4	0.029306	0.105644122118714	+	derivatization:Epas1_chr17_10063|reconstitution_TFBS_minus1_flank|bg_162
69	80	ACCCACACACCT	Klf4	0.0343551	0.123845437105051	+	derivatization:Epas1_chr17_10063|reconstitution_TFBS_minus1_flank|bg_162
71	82	CCACACACCTGA	Klf4	0.0180389	0.0650277675045132	+	derivatization:Epas1_chr17_10063|reconstitution_TFBS_minus1_flank|bg_162
81	92	GAATGATTTCAG	Gata4/6	0.0662717	0.0952257499205461	+	derivatization:Epas1_chr17_10063|reconstitution_TFBS_minus1_flank|bg_162
82	93	AATGATTTCAGC	Jun_Atf3	0.0595247	0.148670698674632	-	derivatization:Epas1_chr17_10063|reconstitution_TFBS_minus1_flank|bg_162
90	101	CAGCTATCTCCT	Gata4/6	0.114308	0.331424543619399	-	derivatization:Epas1_chr17_10063|reconstitution_TFBS_minus1_flank|bg_162
100	111	CTATTAGTAATG	Jun_Atf3	0.0453341	0.113227825100935	+	derivatization:Epas1_chr17_10063|reconstitution_TFBS_minus1_flank|bg_162
109	120	ATGGGTGGGTGC	Klf4	0.193371	0.697076009630034	-	derivatization:Epas1_chr17_10063|reconstitution_TFBS_minus1_flank|bg_162
113	124	GTGGGTGCAGCC	Klf4	0.1073	0.386801825678632	-	derivatization:Epas1_chr17_10063|reconstitution_TFBS_minus1_flank|bg_162
124	135	CATTTAGTCCCA	Jun_Atf3	0.0273851	0.0683978575326659	+	derivatization:Epas1_chr17_10063|reconstitution_TFBS_minus1_flank|bg_162
132	145	CCCAGACACACACT	Foxa2	0.0286515	0.127161955798296	+	derivatization:Epas1_chr17_10063|reconstitution_TFBS_minus1_flank|bg_162
135	146	AGACACACACTC	Klf4	0.0419188	0.151111541195316	+	derivatization:Epas1_chr17_10063|reconstitution_TFBS_minus1_flank|bg_162
138	149	CACACACTCACC	Jun_Atf3	0.0208219	0.0520054098673883	+	derivatization:Epas1_chr17_10063|reconstitution_TFBS_minus1_flank|bg_162
147	158	ACCACAATGTTA	Sox17	0.0206174	0.10250513533944	+	derivatization:Epas1_chr17_10063|reconstitution_TFBS_minus1_flank|bg_162
152	165	AATGTTAACCTTGT	Foxa2	0.0751778	0.333656390786281	-	derivatization:Epas1_chr17_10063|reconstitution_TFBS_minus1_flank|bg_162
161	172	CTTGTCGTCAAG	Jun_Atf3	0.0251065	0.0627067569643301	+	derivatization:Epas1_chr17_10063|reconstitution_TFBS_minus1_flank|bg_162
171	182	AGTGAGTTAGCA	Jun_Atf3	0.0607449	0.151718307255991	-	derivatization:Epas1_chr17_10063|reconstitution_TFBS_minus1_flank|bg_162
179	190	AGCAATTGTGAT	Sox17	0.0493982	0.245596883046588	-	derivatization:Epas1_chr17_10063|reconstitution_TFBS_minus1_flank|bg_162
184	195	TTGTGATACTTT	Gata4/6	0.0901956	0.129601981683488	+	derivatization:Epas1_chr17_10063|reconstitution_TFBS_minus1_flank|bg_162
185	196	TGTGATACTTTA	Jun_Atf3	0.0295897	0.0739041334533861	-	derivatization:Epas1_chr17_10063|reconstitution_TFBS_minus1_flank|bg_162
191	202	ACTTTATCTTAA	Gata4/6	0.391607	0.5626997685156	-	derivatization:Epas1_chr17_10063|reconstitution_TFBS_minus1_flank|bg_162
199	210	TTAATGGTCACT	Jun_Atf3	0.0334881	0.0836408957002044	+	derivatization:Epas1_chr17_10063|reconstitution_TFBS_minus1_flank|bg_162
214	227	AAAAAGCAAATAGT	Foxa2	0.255508	1.13400335068359	+	derivatization:Epas1_chr17_10063|reconstitution_TFBS_minus1_flank|bg_162
225	236	AGTACAAAACAA	Sox17	0.0198916	0.0988966188810424	+	derivatization:Epas1_chr17_10063|reconstitution_TFBS_minus1_flank|bg_162
230	241	AAAACAATGCTT	Sox17	0.262976	1.30745828625455	+	derivatization:Epas1_chr17_10063|reconstitution_TFBS_minus1_flank|bg_162
243	254	CAGAGATAAGAT	Gata4/6	0.82621	1.18718045322294	+	derivatization:Epas1_chr17_10063|reconstitution_TFBS_minus1_flank|bg_162
260	273	GAAGTTTACTAATG	Foxa2	0.0330361	0.146621820426438	-	derivatization:Epas1_chr17_10063|reconstitution_TFBS_minus1_flank|bg_162
271	282	ATGCTTTGTGAT	Sox17	0.0204625	0.101735006930228	-	derivatization:Epas1_chr17_10063|reconstitution_TFBS_minus1_flank|bg_162
276	287	TTGTGATCGGAC	Gata4/6	0.16688	0.239789731465177	-	derivatization:Epas1_chr17_10063|reconstitution_TFBS_minus1_flank|bg_162
3	14	CTGGGCTAGGCC	Klf4	0.0551676	0.198871653292716	-	derivatization:Epas1_chr17_10063|reconstitution_TFBS_minus1_flank|bg_163
34	45	AGGACATTGGAA	Sox17	0.0183226	0.0910958992293123	+	derivatization:Epas1_chr17_10063|reconstitution_TFBS_minus1_flank|bg_163
47	58	AAGGGAGTCTTG	Klf4	0.0161431	0.0581936677736507	-	derivatization:Epas1_chr17_10063|reconstitution_TFBS_minus1_flank|bg_163
63	74	TGCTCCTTCACC	Jun_Atf3	0.0309512	0.0773046572064754	+	derivatization:Epas1_chr17_10063|reconstitution_TFBS_minus1_flank|bg_163
84	95	TGTGAGAAGCTA	Jun_Atf3	0.0231408	0.0577971649397634	-	derivatization:Epas1_chr17_10063|reconstitution_TFBS_minus1_flank|bg_163
90	101	AAGCTATCTCCG	Gata4/6	0.221418	0.318155337737035	-	derivatization:Epas1_chr17_10063|reconstitution_TFBS_minus1_flank|bg_163
113	124	ATGGGTGCAGCT	Klf4	0.0914983	0.329838858215202	-	derivatization:Epas1_chr17_10063|reconstitution_TFBS_minus1_flank|bg_163
122	133	GCTTACTGAACC	Jun_Atf3	0.0322907	0.0806502330913546	-	derivatization:Epas1_chr17_10063|reconstitution_TFBS_minus1_flank|bg_163
132	145	CCATGACACACACT	Foxa2	0.0240772	0.106860158879875	+	derivatization:Epas1_chr17_10063|reconstitution_TFBS_minus1_flank|bg_163
133	144	CATGACACACAC	Jun_Atf3	0.218697	0.546224269724099	-	derivatization:Epas1_chr17_10063|reconstitution_TFBS_minus1_flank|bg_163
135	146	TGACACACACTT	Klf4	0.0420045	0.151420477975005	+	derivatization:Epas1_chr17_10063|reconstitution_TFBS_minus1_flank|bg_163
157	168	CTGTGAGTCATC	Jun_Atf3	0.533281	1.33193882304164	+	derivatization:Epas1_chr17_10063|reconstitution_TFBS_minus1_flank|bg_163
158	171	TGTGAGTCATCAAT	Hnf1b	0.00119935	0.0834057487656448	-	derivatization:Epas1_chr17_10063|reconstitution_TFBS_minus1_flank|bg_163
158	169	TGTGAGTCATCA	Jun_Atf3	0.103984	0.259713596725107	-	derivatization:Epas1_chr17_10063|reconstitution_TFBS_minus1_flank|bg_163
161	172	GAGTCATCAATA	Gata4/6	0.0485712	0.0697919163766861	-	derivatization:Epas1_chr17_10063|reconstitution_TFBS_minus1_flank|bg_163
164	175	TCATCAATAAAT	Sox17	0.0110505	0.0549406325758088	+	derivatization:Epas1_chr17_10063|reconstitution_TFBS_minus1_flank|bg_163
165	178	CATCAATAAATTTC	Foxa2	0.0128998	0.0572522833850534	+	derivatization:Epas1_chr17_10063|reconstitution_TFBS_minus1_flank|bg_163
166	179	ATCAATAAATTTCT	Hnf1b	0.000751052	0.0522300032700505	+	derivatization:Epas1_chr17_10063|reconstitution_TFBS_minus1_flank|bg_163
175	188	TTTCTTTACTATAT	Foxa2	0.0119394	0.0529898069929383	-	derivatization:Epas1_chr17_10063|reconstitution_TFBS_minus1_flank|bg_163
208	219	TGTGACCAAAAG	Jun_Atf3	0.122459	0.305857317869671	-	derivatization:Epas1_chr17_10063|reconstitution_TFBS_minus1_flank|bg_163
214	227	CAAAAGCAAATAGG	Foxa2	0.183235	0.813239131309032	+	derivatization:Epas1_chr17_10063|reconstitution_TFBS_minus1_flank|bg_163
230	241	AAAACAATGCTA	Sox17	0.278129	1.38279563799621	+	derivatization:Epas1_chr17_10063|reconstitution_TFBS_minus1_flank|bg_163
243	254	AAGAGATAAGAT	Gata4/6	0.609893	1.76832338228004	+	derivatization:Epas1_chr17_10063|reconstitution_TFBS_minus1_flank|bg_163
248	259	ATAAGATAAAAT	Gata4/6	0.361693	0.519716367107107	+	derivatization:Epas1_chr17_10063|reconstitution_TFBS_minus1_flank|bg_163
254	265	TAAAATACCCAA	Klf4	0.0251814	0.090775503197986	+	derivatization:Epas1_chr17_10063|reconstitution_TFBS_minus1_flank|bg_163
271	282	ATGCTTTGTGAT	Sox17	0.0204625	0.101735006930228	-	derivatization:Epas1_chr17_10063|reconstitution_TFBS_minus1_flank|bg_163
276	287	TTGTGATCGGAT	Gata4/6	0.18267	0.262478369167928	-	derivatization:Epas1_chr17_10063|reconstitution_TFBS_minus1_flank|bg_163
282	293	TCGGATTGTGAG	Sox17	0.0174852	0.0869325323482678	-	derivatization:Epas1_chr17_10063|reconstitution_TFBS_minus1_flank|bg_163
288	299	TGTGAGGGCATC	Jun_Atf3	0.04587	0.114566305217924	-	derivatization:Epas1_chr17_10063|reconstitution_TFBS_minus1_flank|bg_163
3	14	GTGGGCTAGGCC	Klf4	0.0776957	0.280082372855352	-	derivatization:Epas1_chr17_10063|reconstitution_TFBS_minus1_flank|bg_164
24	35	AGTGAAGCCACG	Jun_Atf3	0.0352087	0.0879383185203039	-	derivatization:Epas1_chr17_10063|reconstitution_TFBS_minus1_flank|bg_164
37	48	GCTGAGTTCTGA	Jun_Atf3	0.0228448	0.0570578663493011	-	derivatization:Epas1_chr17_10063|reconstitution_TFBS_minus1_flank|bg_164
48	59	AGCAGATTGTTA	Gata4/6	0.0552253	0.0793531870630622	+	derivatization:Epas1_chr17_10063|reconstitution_TFBS_minus1_flank|bg_164
49	60	GCAGATTGTTAG	Sox17	0.0264017	0.131263390713247	-	derivatization:Epas1_chr17_10063|reconstitution_TFBS_minus1_flank|bg_164
53	66	ATTGTTAGTTAAGT	Foxa2	0.0178637	0.0792832148332205	-	derivatization:Epas1_chr17_10063|reconstitution_TFBS_minus1_flank|bg_164
72	83	CTGGGTGTGTCT	Klf4	0.208345	0.751055231789511	-	derivatization:Epas1_chr17_10063|reconstitution_TFBS_minus1_flank|bg_164
74	85	GGGTGTGTCTCA	Jun_Atf3	0.0206759	0.0516407558329035	+	derivatization:Epas1_chr17_10063|reconstitution_TFBS_minus1_flank|bg_164
76	87	GTGTGTCTCATA	Jun_Atf3	0.0820822	0.205010995817718	+	derivatization:Epas1_chr17_10063|reconstitution_TFBS_minus1_flank|bg_164
77	88	TGTGTCTCATAT	Jun_Atf3	0.0207525	0.0518320743194894	-	derivatization:Epas1_chr17_10063|reconstitution_TFBS_minus1_flank|bg_164
84	97	CATATTGAGCTATC	Foxa2	0.0293718	0.130358813092382	-	derivatization:Epas1_chr17_10063|reconstitution_TFBS_minus1_flank|bg_164
90	101	GAGCTATCTCCG	Gata4/6	0.219792	0.31581893970634	-	derivatization:Epas1_chr17_10063|reconstitution_TFBS_minus1_flank|bg_164
113	124	TTGGGTGCAGCC	Klf4	0.104904	0.378164573354997	-	derivatization:Epas1_chr17_10063|reconstitution_TFBS_minus1_flank|bg_164
132	145	GTAGGACACACACT	Foxa2	0.0367271	0.163003328509837	+	derivatization:Epas1_chr17_10063|reconstitution_TFBS_minus1_flank|bg_164
133	144	TAGGACACACAC	Jun_Atf3	0.0269816	0.0673900636770864	-	derivatization:Epas1_chr17_10063|reconstitution_TFBS_minus1_flank|bg_164
135	146	GGACACACACTT	Klf4	0.0543819	0.196039312244853	+	derivatization:Epas1_chr17_10063|reconstitution_TFBS_minus1_flank|bg_164
169	180	CCTGAGGCCCCA	Jun_Atf3	0.0266166	0.0664784285908744	-	derivatization:Epas1_chr17_10063|reconstitution_TFBS_minus1_flank|bg_164
174	185	GGCCCCACCCAC	Klf4	0.560581	2.02081784008157	+	derivatization:Epas1_chr17_10063|reconstitution_TFBS_minus1_flank|bg_164
178	189	CCACCCACCTCA	Klf4	0.0257427	0.0927989129347373	+	derivatization:Epas1_chr17_10063|reconstitution_TFBS_minus1_flank|bg_164
214	227	AAAAAGCAAATAGT	Foxa2	0.255508	1.13400335068359	+	derivatization:Epas1_chr17_10063|reconstitution_TFBS_minus1_flank|bg_164
224	237	TAGTTGCAAACAAT	Foxa2	0.0563108	0.249920299480539	+	derivatization:Epas1_chr17_10063|reconstitution_TFBS_minus1_flank|bg_164
230	241	CAAACAATGCTG	Sox17	0.110064	0.547213771668596	+	derivatization:Epas1_chr17_10063|reconstitution_TFBS_minus1_flank|bg_164
235	248	AATGCTGACAGAGA	Foxa2	0.016322	0.0724407951604553	-	derivatization:Epas1_chr17_10063|reconstitution_TFBS_minus1_flank|bg_164
238	249	GCTGACAGAGAT	Jun_Atf3	0.0497261	0.124197417699957	-	derivatization:Epas1_chr17_10063|reconstitution_TFBS_minus1_flank|bg_164
243	254	CAGAGATAAGAC	Gata4/6	0.820141	1.17845991223383	+	derivatization:Epas1_chr17_10063|reconstitution_TFBS_minus1_flank|bg_164
255	266	TGTAAGGTCACC	Jun_Atf3	0.0873914	0.218271414995023	+	derivatization:Epas1_chr17_10063|reconstitution_TFBS_minus1_flank|bg_164
271	282	CTGCTTTGTGAT	Sox17	0.0161071	0.0800809251130547	-	derivatization:Epas1_chr17_10063|reconstitution_TFBS_minus1_flank|bg_164
276	287	TTGTGATCGGAG	Gata4/6	0.183143	0.2631580224696	-	derivatization:Epas1_chr17_10063|reconstitution_TFBS_minus1_flank|bg_164
3	14	GTGGGCTAGGCG	Klf4	0.0597433	0.21536642602112	-	derivatization:Epas1_chr17_10063|reconstitution_TFBS_minus1_flank|bg_165
8	19	CTAGGCGATGTT	Klf4	0.0247604	0.0892578557738414	-	derivatization:Epas1_chr17_10063|reconstitution_TFBS_minus1_flank|bg_165
28	39	CCCTGAGTCACA	Jun_Atf3	0.216642	0.541091639307207	+	derivatization:Epas1_chr17_10063|reconstitution_TFBS_minus1_flank|bg_165
29	40	CCTGAGTCACAC	Jun_Atf3	0.0342295	0.0854926388588826	-	derivatization:Epas1_chr17_10063|reconstitution_TFBS_minus1_flank|bg_165
40	51	CTTCAATGTTCC	Sox17	0.0129621	0.0644446833637294	-	derivatization:Epas1_chr17_10063|reconstitution_TFBS_minus1_flank|bg_165
90	101	CAGCTATCTCCC	Gata4/6	0.0974833	0.282643018975164	-	derivatization:Epas1_chr17_10063|reconstitution_TFBS_minus1_flank|bg_165
113	124	CTGGGTGCAGCA	Klf4	0.0588474	0.212136829044182	-	derivatization:Epas1_chr17_10063|reconstitution_TFBS_minus1_flank|bg_165
132	145	AAAAGACACACACT	Foxa2	0.0371408	0.164839424390114	+	derivatization:Epas1_chr17_10063|reconstitution_TFBS_minus1_flank|bg_165
135	146	AGACACACACTT	Klf4	0.0440898	0.158937699289895	+	derivatization:Epas1_chr17_10063|reconstitution_TFBS_minus1_flank|bg_165
163	176	TCCAGGCAAACTGA	Foxa2	0.0157352	0.0698364416130864	+	derivatization:Epas1_chr17_10063|reconstitution_TFBS_minus1_flank|bg_165
179	190	TGGTTAGTCACC	Jun_Atf3	0.341536	0.85303068713558	+	derivatization:Epas1_chr17_10063|reconstitution_TFBS_minus1_flank|bg_165
180	191	GGTTAGTCACCC	Jun_Atf3	0.0347647	0.0868293706346104	-	derivatization:Epas1_chr17_10063|reconstitution_TFBS_minus1_flank|bg_165
187	198	CACCCTACCTAC	Klf4	0.0287238	0.103545370740241	+	derivatization:Epas1_chr17_10063|reconstitution_TFBS_minus1_flank|bg_165
214	227	GAAAAGCAAATAGT	Foxa2	0.269339	1.19538851413564	+	derivatization:Epas1_chr17_10063|reconstitution_TFBS_minus1_flank|bg_165
230	241	GAAACAATGCTT	Sox17	0.176832	0.879169443884478	+	derivatization:Epas1_chr17_10063|reconstitution_TFBS_minus1_flank|bg_165
243	254	TAGAGATAAGAT	Gata4/6	0.82892	2.40337012892354	+	derivatization:Epas1_chr17_10063|reconstitution_TFBS_minus1_flank|bg_165
248	259	ATAAGATCTAAC	Gata4/6	0.0374914	0.0538713610873293	+	derivatization:Epas1_chr17_10063|reconstitution_TFBS_minus1_flank|bg_165
254	265	TCTAACTCCCCA	Klf4	0.0181842	0.0655515541333213	+	derivatization:Epas1_chr17_10063|reconstitution_TFBS_minus1_flank|bg_165
266	279	AAAGTATGCTTTGT	Foxa2	0.0113722	0.0504724427596943	-	derivatization:Epas1_chr17_10063|reconstitution_TFBS_minus1_flank|bg_165
271	282	ATGCTTTGTGAT	Sox17	0.0204625	0.101735006930228	-	derivatization:Epas1_chr17_10063|reconstitution_TFBS_minus1_flank|bg_165
276	287	TTGTGATCGGAC	Gata4/6	0.16688	0.239789731465177	-	derivatization:Epas1_chr17_10063|reconstitution_TFBS_minus1_flank|bg_165
283	294	CGGACAAAAGGC	Sox17	0.0159969	0.0795330351795807	+	derivatization:Epas1_chr17_10063|reconstitution_TFBS_minus1_flank|bg_165
289	300	AAAGGCTTGTCA	Klf4	0.0265274	0.09562764911936	-	derivatization:Epas1_chr17_10063|reconstitution_TFBS_minus1_flank|bg_165
3	14	CTGGGCTAGGCG	Klf4	0.0424205	0.152920101082949	-	derivatization:Epas1_chr17_10063|reconstitution_TFBS_minus1_flank|bg_166
12	23	GCGCCCTCCTTC	Klf4	0.0197947	0.071357186381741	+	derivatization:Epas1_chr17_10063|reconstitution_TFBS_minus1_flank|bg_166
23	34	CAGGGATTGGAG	Klf4	0.0190198	0.0685637778568727	-	derivatization:Epas1_chr17_10063|reconstitution_TFBS_minus1_flank|bg_166
44	55	TTTTGCCTCAGC	Jun_Atf3	0.0808813	0.202011591502562	+	derivatization:Epas1_chr17_10063|reconstitution_TFBS_minus1_flank|bg_166
71	82	GGCTTCGCCTTT	Klf4	0.049905	0.179900700004586	+	derivatization:Epas1_chr17_10063|reconstitution_TFBS_minus1_flank|bg_166
76	87	CGCCTTTATTCT	Sox17	0.0102153	0.0507882036063219	-	derivatization:Epas1_chr17_10063|reconstitution_TFBS_minus1_flank|bg_166
79	90	CTTTATTCTCCA	Sox17	0.0130285	0.0647748094216484	-	derivatization:Epas1_chr17_10063|reconstitution_TFBS_minus1_flank|bg_166
90	101	AAGCTATCTCCT	Gata4/6	0.110031	0.319023812497692	-	derivatization:Epas1_chr17_10063|reconstitution_TFBS_minus1_flank|bg_166
101	112	TCTTGATCTTCA	Gata4/6	0.11328	0.162771936603399	-	derivatization:Epas1_chr17_10063|reconstitution_TFBS_minus1_flank|bg_166
113	124	CTGGGTGCAGCC	Klf4	0.076188	0.27464732054803	-	derivatization:Epas1_chr17_10063|reconstitution_TFBS_minus1_flank|bg_166
123	134	CCTGAGGCCACA	Jun_Atf3	0.0308746	0.0771133387198895	-	derivatization:Epas1_chr17_10063|reconstitution_TFBS_minus1_flank|bg_166
132	145	ACAAGACACACACT	Foxa2	0.046975	0.208485868929199	+	derivatization:Epas1_chr17_10063|reconstitution_TFBS_minus1_flank|bg_166
135	146	AGACACACACTC	Klf4	0.0419188	0.151111541195316	+	derivatization:Epas1_chr17_10063|reconstitution_TFBS_minus1_flank|bg_166
153	164	TAACTCGTCAAA	Jun_Atf3	0.0266288	0.0665088996814272	+	derivatization:Epas1_chr17_10063|reconstitution_TFBS_minus1_flank|bg_166
155	168	ACTCGTCAAATAAT	Foxa2	0.0425025	0.188635883856589	+	derivatization:Epas1_chr17_10063|reconstitution_TFBS_minus1_flank|bg_166
159	172	GTCAAATAATTATC	Hnf1b	0.000926079	0.06440181132375	-	derivatization:Epas1_chr17_10063|reconstitution_TFBS_minus1_flank|bg_166
160	173	TCAAATAATTATCT	Hnf1b	0.0024772	0.172270580599704	+	derivatization:Epas1_chr17_10063|reconstitution_TFBS_minus1_flank|bg_166
165	176	TAATTATCTCGC	Gata4/6	0.167106	0.484507031756862	-	derivatization:Epas1_chr17_10063|reconstitution_TFBS_minus1_flank|bg_166
179	190	ATTCGATATGGA	Gata4/6	0.232575	0.33418682164138	+	derivatization:Epas1_chr17_10063|reconstitution_TFBS_minus1_flank|bg_166
189	200	GAAGGTAAGGCA	Klf4	0.0151168	0.0544939966301839	-	derivatization:Epas1_chr17_10063|reconstitution_TFBS_minus1_flank|bg_166
194	205	TAAGGCAGGCTT	Klf4	0.015339	0.0552949972421671	-	derivatization:Epas1_chr17_10063|reconstitution_TFBS_minus1_flank|bg_166
214	227	CAAAAGCAAATAGC	Foxa2	0.160993	0.714524012698638	+	derivatization:Epas1_chr17_10063|reconstitution_TFBS_minus1_flank|bg_166
230	241	AAAACAATGCTA	Sox17	0.278129	1.38279563799621	+	derivatization:Epas1_chr17_10063|reconstitution_TFBS_minus1_flank|bg_166
243	254	CAGAGATAAGAC	Gata4/6	0.820141	1.17845991223383	+	derivatization:Epas1_chr17_10063|reconstitution_TFBS_minus1_flank|bg_166
271	282	TTGCTTTGTGAT	Sox17	0.0216415	0.107596733169483	-	derivatization:Epas1_chr17_10063|reconstitution_TFBS_minus1_flank|bg_166
276	287	TTGTGATCGGAC	Gata4/6	0.16688	0.239789731465177	-	derivatization:Epas1_chr17_10063|reconstitution_TFBS_minus1_flank|bg_166
286	297	ACAGTTCTCATT	Jun_Atf3	0.0219407	0.054799758728906	+	derivatization:Epas1_chr17_10063|reconstitution_TFBS_minus1_flank|bg_166
3	14	ATGGGCTAGGCT	Klf4	0.0662537	0.238835527660432	-	derivatization:Epas1_chr17_10063|reconstitution_TFBS_minus1_flank|bg_167
25	36	GCCTGTGTAACT	Jun_Atf3	0.0308746	0.0771133387198895	+	derivatization:Epas1_chr17_10063|reconstitution_TFBS_minus1_flank|bg_167
44	55	GGTGGCCTCACA	Jun_Atf3	0.0961462	0.24013766938617	+	derivatization:Epas1_chr17_10063|reconstitution_TFBS_minus1_flank|bg_167
51	62	TCACATACCCTG	Klf4	0.028826	0.103913787763395	+	derivatization:Epas1_chr17_10063|reconstitution_TFBS_minus1_flank|bg_167
62	73	GTCTGTATCACA	Jun_Atf3	0.0600127	0.149889542296746	+	derivatization:Epas1_chr17_10063|reconstitution_TFBS_minus1_flank|bg_167
63	74	TCTGTATCACAG	Gata4/6	0.142275	0.20443482768581	-	derivatization:Epas1_chr17_10063|reconstitution_TFBS_minus1_flank|bg_167
74	85	GTACGATATGAT	Gata4/6	0.192937	0.277231012821769	+	derivatization:Epas1_chr17_10063|reconstitution_TFBS_minus1_flank|bg_167
79	90	ATATGATTTTCC	Gata4/6	0.0374906	0.053870211568003	+	derivatization:Epas1_chr17_10063|reconstitution_TFBS_minus1_flank|bg_167
80	91	TATGATTTTCCA	Jun_Atf3	0.0469805	0.117339923747345	-	derivatization:Epas1_chr17_10063|reconstitution_TFBS_minus1_flank|bg_167
90	101	CAGCTATCTCCG	Gata4/6	0.207967	0.29882760716454	-	derivatization:Epas1_chr17_10063|reconstitution_TFBS_minus1_flank|bg_167
97	108	CTCCGATAGAAT	Gata4/6	0.178758	0.256857219662344	+	derivatization:Epas1_chr17_10063|reconstitution_TFBS_minus1_flank|bg_167
113	124	TTGGGTGCAGCG	Klf4	0.080665	0.290786293274621	-	derivatization:Epas1_chr17_10063|reconstitution_TFBS_minus1_flank|bg_167
133	144	GGTGACACACAC	Jun_Atf3	0.313673	0.78343921204757	-	derivatization:Epas1_chr17_10063|reconstitution_TFBS_minus1_flank|bg_167
135	146	TGACACACACTG	Klf4	0.0283565	0.102221304472098	+	derivatization:Epas1_chr17_10063|reconstitution_TFBS_minus1_flank|bg_167
172	183	CTGGGTGGAGAG	Klf4	0.078714	0.283753205092897	-	derivatization:Epas1_chr17_10063|reconstitution_TFBS_minus1_flank|bg_167
183	194	GGAACCATAGAA	Sox17	0.0143143	0.0711675215492422	+	derivatization:Epas1_chr17_10063|reconstitution_TFBS_minus1_flank|bg_167
197	208	CACAACTCCTCC	Klf4	0.016013	0.0577246750660944	+	derivatization:Epas1_chr17_10063|reconstitution_TFBS_minus1_flank|bg_167
200	211	AACTCCTCCCCC	Klf4	0.0390545	0.140786131416273	+	derivatization:Epas1_chr17_10063|reconstitution_TFBS_minus1_flank|bg_167
214	227	CAAAAGCAAATAGT	Foxa2	0.275233	1.22154744359745	+	derivatization:Epas1_chr17_10063|reconstitution_TFBS_minus1_flank|bg_167
230	241	GAAACAATGCTT	Sox17	0.176832	0.879169443884478	+	derivatization:Epas1_chr17_10063|reconstitution_TFBS_minus1_flank|bg_167
243	254	AAGAGATAAGAC	Gata4/6	0.635672	1.84306699873702	+	derivatization:Epas1_chr17_10063|reconstitution_TFBS_minus1_flank|bg_167
246	257	AGATAAGACACA	Jun_Atf3	0.0208748	0.0521375345141297	+	derivatization:Epas1_chr17_10063|reconstitution_TFBS_minus1_flank|bg_167
271	282	ATGCTTTGTGAT	Sox17	0.0204625	0.101735006930228	-	derivatization:Epas1_chr17_10063|reconstitution_TFBS_minus1_flank|bg_167
276	287	TTGTGATCGGAG	Gata4/6	0.183143	0.2631580224696	-	derivatization:Epas1_chr17_10063|reconstitution_TFBS_minus1_flank|bg_167
287	298	GAGTGTGGGGCA	Klf4	0.0618574	0.222987467397329	-	derivatization:Epas1_chr17_10063|reconstitution_TFBS_minus1_flank|bg_167
3	14	ATGGGCTAGGCG	Klf4	0.0628375	0.226520593859096	-	derivatization:Epas1_chr17_10063|reconstitution_TFBS_minus1_flank|bg_168
8	19	CTAGGCGTACCT	Klf4	0.035128	0.126631635903439	-	derivatization:Epas1_chr17_10063|reconstitution_TFBS_minus1_flank|bg_168
21	32	GAGGGCAAAGCC	Klf4	0.0353956	0.127596297306529	-	derivatization:Epas1_chr17_10063|reconstitution_TFBS_minus1_flank|bg_168
40	51	CACTGAATCAGG	Jun_Atf3	0.0335466	0.0837870070770357	+	derivatization:Epas1_chr17_10063|reconstitution_TFBS_minus1_flank|bg_168
41	52	ACTGAATCAGGC	Gata4/6	0.0482687	0.0693572543814308	-	derivatization:Epas1_chr17_10063|reconstitution_TFBS_minus1_flank|bg_168
84	95	GAGGACGAGCTA	Jun_Atf3	0.0238138	0.0594780701809159	-	derivatization:Epas1_chr17_10063|reconstitution_TFBS_minus1_flank|bg_168
90	101	GAGCTATCTCCC	Gata4/6	0.200275	0.287774978842211	-	derivatization:Epas1_chr17_10063|reconstitution_TFBS_minus1_flank|bg_168
92	103	GCTATCTCCCTA	Klf4	0.0139953	0.0504511425062456	+	derivatization:Epas1_chr17_10063|reconstitution_TFBS_minus1_flank|bg_168
99	110	CCCTATAGTTAC	Sox17	0.0112514	0.055939462772133	-	derivatization:Epas1_chr17_10063|reconstitution_TFBS_minus1_flank|bg_168
105	116	AGTTACTACTGG	Jun_Atf3	0.0210489	0.052572371962101	-	derivatization:Epas1_chr17_10063|reconstitution_TFBS_minus1_flank|bg_168
113	124	CTGGGTGCAGCC	Klf4	0.076188	0.27464732054803	-	derivatization:Epas1_chr17_10063|reconstitution_TFBS_minus1_flank|bg_168
133	144	ACTGACACACAC	Jun_Atf3	0.0942224	0.23533272807424	-	derivatization:Epas1_chr17_10063|reconstitution_TFBS_minus1_flank|bg_168
135	146	TGACACACACTA	Klf4	0.0390444	0.140749722297547	+	derivatization:Epas1_chr17_10063|reconstitution_TFBS_minus1_flank|bg_168
140	151	CACACTACCCTT	Klf4	0.0378739	0.136530229874836	+	derivatization:Epas1_chr17_10063|reconstitution_TFBS_minus1_flank|bg_168
145	156	TACCCTTCCCCA	Klf4	0.0200732	0.0723611407941501	+	derivatization:Epas1_chr17_10063|reconstitution_TFBS_minus1_flank|bg_168
150	161	TTCCCCATCACT	Jun_Atf3	0.0217427	0.0543052279150156	+	derivatization:Epas1_chr17_10063|reconstitution_TFBS_minus1_flank|bg_168
151	162	TCCCCATCACTT	Gata4/6	0.0498342	0.0716067200130747	-	derivatization:Epas1_chr17_10063|reconstitution_TFBS_minus1_flank|bg_168
160	171	CTTCCCACCCTG	Klf4	0.0761696	0.274580991064409	+	derivatization:Epas1_chr17_10063|reconstitution_TFBS_minus1_flank|bg_168
196	207	GGTGAGCAACAT	Jun_Atf3	0.0387891	0.0968808343084499	-	derivatization:Epas1_chr17_10063|reconstitution_TFBS_minus1_flank|bg_168
207	218	TGAACAAGAAAA	Sox17	0.0143297	0.0712440869301451	+	derivatization:Epas1_chr17_10063|reconstitution_TFBS_minus1_flank|bg_168
214	227	GAAAAGCAAATAGG	Foxa2	0.17931	0.79581907733251	+	derivatization:Epas1_chr17_10063|reconstitution_TFBS_minus1_flank|bg_168
221	232	AAATAGGTCAAA	Jun_Atf3	0.0245663	0.0613575370367364	+	derivatization:Epas1_chr17_10063|reconstitution_TFBS_minus1_flank|bg_168
230	241	AAAACAATGCTC	Sox17	0.226998	1.12858365806465	+	derivatization:Epas1_chr17_10063|reconstitution_TFBS_minus1_flank|bg_168
243	254	AAGAGATAAGAT	Gata4/6	0.609893	1.76832338228004	+	derivatization:Epas1_chr17_10063|reconstitution_TFBS_minus1_flank|bg_168
248	259	ATAAGATATAAG	Gata4/6	0.129438	0.185989353196246	+	derivatization:Epas1_chr17_10063|reconstitution_TFBS_minus1_flank|bg_168
266	279	GATGGTTGCTTTGT	Foxa2	0.0132811	0.0589445806032056	-	derivatization:Epas1_chr17_10063|reconstitution_TFBS_minus1_flank|bg_168
271	282	TTGCTTTGTGAT	Sox17	0.0216415	0.107596733169483	-	derivatization:Epas1_chr17_10063|reconstitution_TFBS_minus1_flank|bg_168
276	287	TTGTGATCGGAT	Gata4/6	0.18267	0.262478369167928	-	derivatization:Epas1_chr17_10063|reconstitution_TFBS_minus1_flank|bg_168
3	14	CTGGGCTAGGCG	Klf4	0.0424205	0.152920101082949	-	derivatization:Epas1_chr17_10063|reconstitution_TFBS_minus1_flank|bg_169
8	19	CTAGGCGTGTCT	Klf4	0.0929267	0.334988044867572	-	derivatization:Epas1_chr17_10063|reconstitution_TFBS_minus1_flank|bg_169
34	47	TATACTTACATATA	Foxa2	0.0328234	0.145677808838971	-	derivatization:Epas1_chr17_10063|reconstitution_TFBS_minus1_flank|bg_169
42	53	CATATAATAAAT	Sox17	0.012195	0.0606308324747286	+	derivatization:Epas1_chr17_10063|reconstitution_TFBS_minus1_flank|bg_169
43	56	ATATAATAAATAAA	Foxa2	0.0772232	0.342734347067447	+	derivatization:Epas1_chr17_10063|reconstitution_TFBS_minus1_flank|bg_169
44	57	TATAATAAATAAAT	Hnf1b	0.0079152	0.550442475198926	+	derivatization:Epas1_chr17_10063|reconstitution_TFBS_minus1_flank|bg_169
47	60	AATAAATAAATAAA	Foxa2	0.166241	0.737815845378584	+	derivatization:Epas1_chr17_10063|reconstitution_TFBS_minus1_flank|bg_169
47	60	AATAAATAAATAAA	Hnf1b	0.0032417	0.225435790864711	-	derivatization:Epas1_chr17_10063|reconstitution_TFBS_minus1_flank|bg_169
48	61	ATAAATAAATAAAT	Hnf1b	0.00486898	0.33860084431146	+	derivatization:Epas1_chr17_10063|reconstitution_TFBS_minus1_flank|bg_169
51	64	AATAAATAAATCTT	Foxa2	0.0253152	0.112354688006737	+	derivatization:Epas1_chr17_10063|reconstitution_TFBS_minus1_flank|bg_169
55	66	AATAAATCTTAA	Gata4/6	0.0361092	0.0518852790713228	-	derivatization:Epas1_chr17_10063|reconstitution_TFBS_minus1_flank|bg_169
72	83	AAAAGAATTGAT	Sox17	0.0592356	0.294506251754001	+	derivatization:Epas1_chr17_10063|reconstitution_TFBS_minus1_flank|bg_169
77	88	AATTGATTCCAA	Gata4/6	0.0724273	0.104070726376724	+	derivatization:Epas1_chr17_10063|reconstitution_TFBS_minus1_flank|bg_169
90	101	TAGCTATCTCCT	Gata4/6	0.239715	0.344446281628564	-	derivatization:Epas1_chr17_10063|reconstitution_TFBS_minus1_flank|bg_169
99	112	CCTCTCCACATATA	Foxa2	0.0154169	0.0684237529046209	+	derivatization:Epas1_chr17_10063|reconstitution_TFBS_minus1_flank|bg_169
113	124	CTGGGTGCAGCG	Klf4	0.0585839	0.211186947580376	-	derivatization:Epas1_chr17_10063|reconstitution_TFBS_minus1_flank|bg_169
132	145	GCATGACACACACT	Foxa2	0.0235615	0.104571363507724	+	derivatization:Epas1_chr17_10063|reconstitution_TFBS_minus1_flank|bg_169
133	144	CATGACACACAC	Jun_Atf3	0.218697	0.546224269724099	-	derivatization:Epas1_chr17_10063|reconstitution_TFBS_minus1_flank|bg_169
135	146	TGACACACACTA	Klf4	0.0390444	0.140749722297547	+	derivatization:Epas1_chr17_10063|reconstitution_TFBS_minus1_flank|bg_169
143	154	ACTATAATAGAA	Sox17	0.0133635	0.0664403550451854	+	derivatization:Epas1_chr17_10063|reconstitution_TFBS_minus1_flank|bg_169
154	167	ATTTTACAAACTAG	Foxa2	0.0121919	0.054110460146842	+	derivatization:Epas1_chr17_10063|reconstitution_TFBS_minus1_flank|bg_169
163	174	ACTAGATTAAAA	Gata4/6	0.158796	0.228173838672964	+	derivatization:Epas1_chr17_10063|reconstitution_TFBS_minus1_flank|bg_169
182	193	CTGGGCTTTAGG	Klf4	0.0165399	0.0596240775073812	-	derivatization:Epas1_chr17_10063|reconstitution_TFBS_minus1_flank|bg_169
210	221	AGTACAAAAGCA	Sox17	0.0257555	0.128050627782113	+	derivatization:Epas1_chr17_10063|reconstitution_TFBS_minus1_flank|bg_169
214	227	CAAAAGCAAATAGG	Foxa2	0.183235	0.813239131309032	+	derivatization:Epas1_chr17_10063|reconstitution_TFBS_minus1_flank|bg_169
230	241	AAAACAATGCTT	Sox17	0.262976	1.30745828625455	+	derivatization:Epas1_chr17_10063|reconstitution_TFBS_minus1_flank|bg_169
235	248	AATGCTTACAGAGA	Foxa2	0.0308662	0.136991304471367	-	derivatization:Epas1_chr17_10063|reconstitution_TFBS_minus1_flank|bg_169
243	254	CAGAGATAAGAA	Gata4/6	0.896798	1.28860829097859	+	derivatization:Epas1_chr17_10063|reconstitution_TFBS_minus1_flank|bg_169
251	262	AGAACCGCCTTT	Klf4	0.0453814	0.163593740651	+	derivatization:Epas1_chr17_10063|reconstitution_TFBS_minus1_flank|bg_169
271	282	GTGCTTTGTGAT	Sox17	0.017663	0.0878165144732376	-	derivatization:Epas1_chr17_10063|reconstitution_TFBS_minus1_flank|bg_169
276	287	TTGTGATCGGAG	Gata4/6	0.183143	0.2631580224696	-	derivatization:Epas1_chr17_10063|reconstitution_TFBS_minus1_flank|bg_169
3	14	GTGGGCTAGGCA	Klf4	0.0600119	0.216334692287451	-	derivatization:Epas1_chr17_10063|reconstitution_TFBS_minus1_flank|bg_17
15	26	GTGGGAGGGACA	Klf4	0.0884577	0.318877911046903	-	derivatization:Epas1_chr17_10063|reconstitution_TFBS_minus1_flank|bg_17
21	32	GGGACAAAAGTT	Sox17	0.015797	0.0785391767612373	+	derivatization:Epas1_chr17_10063|reconstitution_TFBS_minus1_flank|bg_17
35	46	AGGCCATCTCTG	Gata4/6	0.0398945	0.0573243734536043	-	derivatization:Epas1_chr17_10063|reconstitution_TFBS_minus1_flank|bg_17
43	56	TCTGACTACACAGA	Foxa2	0.0196362	0.0871499780621083	+	derivatization:Epas1_chr17_10063|reconstitution_TFBS_minus1_flank|bg_17
43	54	TCTGACTACACA	Jun_Atf3	0.0756295	0.188894536308677	-	derivatization:Epas1_chr17_10063|reconstitution_TFBS_minus1_flank|bg_17
76	87	AGAGAAGTCAGG	Jun_Atf3	0.0588539	0.146995288220301	+	derivatization:Epas1_chr17_10063|reconstitution_TFBS_minus1_flank|bg_17
83	94	TCAGGTGTAGCT	Klf4	0.0261388	0.0942267992641996	-	derivatization:Epas1_chr17_10063|reconstitution_TFBS_minus1_flank|bg_17
90	101	TAGCTATCTCCT	Gata4/6	0.239715	0.344446281628564	-	derivatization:Epas1_chr17_10063|reconstitution_TFBS_minus1_flank|bg_17
103	114	TGTGAGTTCGAT	Jun_Atf3	0.0312029	0.0779333107714056	-	derivatization:Epas1_chr17_10063|reconstitution_TFBS_minus1_flank|bg_17
113	124	ATGGGTGCAGCG	Klf4	0.0867803	0.312831113447711	-	derivatization:Epas1_chr17_10063|reconstitution_TFBS_minus1_flank|bg_17
119	132	GCAGCGTCTACAAA	Foxa2	0.0115526	0.0512730995080674	+	derivatization:Epas1_chr17_10063|reconstitution_TFBS_minus1_flank|bg_17
130	143	AAAGTGGACACACA	Foxa2	0.0137911	0.0612080780625753	-	derivatization:Epas1_chr17_10063|reconstitution_TFBS_minus1_flank|bg_17
132	145	AGTGGACACACACT	Foxa2	0.0327513	0.145357812433441	+	derivatization:Epas1_chr17_10063|reconstitution_TFBS_minus1_flank|bg_17
135	146	GGACACACACTC	Klf4	0.0517041	0.186386209460117	+	derivatization:Epas1_chr17_10063|reconstitution_TFBS_minus1_flank|bg_17
189	200	AAGGGAGGAAGA	Klf4	0.0244859	0.0882683208143933	-	derivatization:Epas1_chr17_10063|reconstitution_TFBS_minus1_flank|bg_17
214	227	GAAAAGCAAATAGT	Foxa2	0.269339	1.19538851413564	+	derivatization:Epas1_chr17_10063|reconstitution_TFBS_minus1_flank|bg_17
224	237	TAGTGGCAAACAAT	Foxa2	0.0392346	0.174132191018405	+	derivatization:Epas1_chr17_10063|reconstitution_TFBS_minus1_flank|bg_17
230	241	CAAACAATGCTC	Sox17	0.120696	0.600073715159479	+	derivatization:Epas1_chr17_10063|reconstitution_TFBS_minus1_flank|bg_17
233	246	ACAATGCTCACAGA	Foxa2	0.0140641	0.062419714937885	+	derivatization:Epas1_chr17_10063|reconstitution_TFBS_minus1_flank|bg_17
243	254	CAGAGATAAGAT	Gata4/6	0.82621	1.18718045322294	+	derivatization:Epas1_chr17_10063|reconstitution_TFBS_minus1_flank|bg_17
271	282	ATGCTTTGTGAT	Sox17	0.0204625	0.101735006930228	-	derivatization:Epas1_chr17_10063|reconstitution_TFBS_minus1_flank|bg_17
276	287	TTGTGATCGGAT	Gata4/6	0.18267	0.262478369167928	-	derivatization:Epas1_chr17_10063|reconstitution_TFBS_minus1_flank|bg_17
286	297	ATCCCCACCTTG	Klf4	0.055661	0.200650292815455	+	derivatization:Epas1_chr17_10063|reconstitution_TFBS_minus1_flank|bg_17
3	14	TTGGGCTAGGCA	Klf4	0.058672	0.211504536031842	-	derivatization:Epas1_chr17_10063|reconstitution_TFBS_minus1_flank|bg_170
19	30	GAGTGATCTGAA	Gata4/6	0.134278	0.192943945120332	-	derivatization:Epas1_chr17_10063|reconstitution_TFBS_minus1_flank|bg_170
20	31	AGTGATCTGAAG	Jun_Atf3	0.0216282	0.0540192492372861	-	derivatization:Epas1_chr17_10063|reconstitution_TFBS_minus1_flank|bg_170
25	36	TCTGAAGTAATA	Jun_Atf3	0.0396477	0.0990252997468652	+	derivatization:Epas1_chr17_10063|reconstitution_TFBS_minus1_flank|bg_170
37	48	TTATAAGTCCTG	Jun_Atf3	0.0227256	0.0567601488088176	+	derivatization:Epas1_chr17_10063|reconstitution_TFBS_minus1_flank|bg_170
44	55	TCCTGATCTGAG	Gata4/6	0.235102	0.337817865813315	-	derivatization:Epas1_chr17_10063|reconstitution_TFBS_minus1_flank|bg_170
50	61	TCTGAGCTATTC	Jun_Atf3	0.0206956	0.0516899591512553	-	derivatization:Epas1_chr17_10063|reconstitution_TFBS_minus1_flank|bg_170
57	68	TATTCCTTCATA	Jun_Atf3	0.0396809	0.0991082210752549	+	derivatization:Epas1_chr17_10063|reconstitution_TFBS_minus1_flank|bg_170
90	101	GAGCTATCTCCA	Gata4/6	0.155867	0.451920682194815	-	derivatization:Epas1_chr17_10063|reconstitution_TFBS_minus1_flank|bg_170
99	110	CCATGATTGAGT	Gata4/6	0.0628369	0.0902902886930977	+	derivatization:Epas1_chr17_10063|reconstitution_TFBS_minus1_flank|bg_170
100	111	CATGATTGAGTC	Jun_Atf3	0.0477221	0.119192166432098	-	derivatization:Epas1_chr17_10063|reconstitution_TFBS_minus1_flank|bg_170
103	114	GATTGAGTCATT	Jun_Atf3	0.488442	1.21994757473847	+	derivatization:Epas1_chr17_10063|reconstitution_TFBS_minus1_flank|bg_170
113	124	TTGGGTGCAGCG	Klf4	0.080665	0.290786293274621	-	derivatization:Epas1_chr17_10063|reconstitution_TFBS_minus1_flank|bg_170
126	139	CCTATTTAAAGACA	Foxa2	0.025708	0.114098024873483	-	derivatization:Epas1_chr17_10063|reconstitution_TFBS_minus1_flank|bg_170
132	145	TAAAGACACACACT	Foxa2	0.0333226	0.147893373410966	+	derivatization:Epas1_chr17_10063|reconstitution_TFBS_minus1_flank|bg_170
135	146	AGACACACACTC	Klf4	0.0419188	0.151111541195316	+	derivatization:Epas1_chr17_10063|reconstitution_TFBS_minus1_flank|bg_170
141	152	ACACTCTCCCTG	Klf4	0.0189238	0.0682177109858088	+	derivatization:Epas1_chr17_10063|reconstitution_TFBS_minus1_flank|bg_170
159	170	ACTGACCAGACG	Jun_Atf3	0.0296032	0.0739378514634241	-	derivatization:Epas1_chr17_10063|reconstitution_TFBS_minus1_flank|bg_170
173	186	TCTCTGTATATAGG	Foxa2	0.0157934	0.0700947466172733	+	derivatization:Epas1_chr17_10063|reconstitution_TFBS_minus1_flank|bg_170
184	195	AGGGGCGGTGGG	Klf4	0.100593	0.362624007926287	-	derivatization:Epas1_chr17_10063|reconstitution_TFBS_minus1_flank|bg_170
211	224	TTTAAAAAGCAAAT	Hnf1b	0.000743815	0.0517267244908643	+	derivatization:Epas1_chr17_10063|reconstitution_TFBS_minus1_flank|bg_170
214	227	AAAAAGCAAATAGT	Foxa2	0.255508	1.13400335068359	+	derivatization:Epas1_chr17_10063|reconstitution_TFBS_minus1_flank|bg_170
224	237	TAGTAGTAAACAAT	Foxa2	0.0681629	0.302522648967197	+	derivatization:Epas1_chr17_10063|reconstitution_TFBS_minus1_flank|bg_170
230	241	TAAACAATGCTC	Sox17	0.15123	0.751881984022404	+	derivatization:Epas1_chr17_10063|reconstitution_TFBS_minus1_flank|bg_170
243	254	TAGAGATAAGAC	Gata4/6	0.863957	2.50495638478309	+	derivatization:Epas1_chr17_10063|reconstitution_TFBS_minus1_flank|bg_170
262	273	TTGGGCTGTGTG	Klf4	0.0465961	0.167972568028929	-	derivatization:Epas1_chr17_10063|reconstitution_TFBS_minus1_flank|bg_170
266	279	GCTGTGTGCTTTGT	Foxa2	0.0786991	0.34928473118565	-	derivatization:Epas1_chr17_10063|reconstitution_TFBS_minus1_flank|bg_170
271	282	GTGCTTTGTGAT	Sox17	0.017663	0.0878165144732376	-	derivatization:Epas1_chr17_10063|reconstitution_TFBS_minus1_flank|bg_170
276	287	TTGTGATCGGAG	Gata4/6	0.183143	0.2631580224696	-	derivatization:Epas1_chr17_10063|reconstitution_TFBS_minus1_flank|bg_170
3	14	TTGGGCTAGGCA	Klf4	0.058672	0.211504536031842	-	derivatization:Epas1_chr17_10063|reconstitution_TFBS_minus1_flank|bg_171
23	34	AGTGTTCTCATT	Jun_Atf3	0.0348025	0.0869237810627168	+	derivatization:Epas1_chr17_10063|reconstitution_TFBS_minus1_flank|bg_171
29	42	CTCATTTGTTTTTT	Foxa2	0.0146028	0.0648105896072232	-	derivatization:Epas1_chr17_10063|reconstitution_TFBS_minus1_flank|bg_171
29	40	CTCATTTGTTTT	Sox17	0.0535171	0.266075139371324	-	derivatization:Epas1_chr17_10063|reconstitution_TFBS_minus1_flank|bg_171
48	59	GAGAGATGAACT	Gata4/6	0.0468066	0.0672563641227105	+	derivatization:Epas1_chr17_10063|reconstitution_TFBS_minus1_flank|bg_171
80	91	TTTCTAGTAATA	Jun_Atf3	0.0321221	0.0802291326104358	+	derivatization:Epas1_chr17_10063|reconstitution_TFBS_minus1_flank|bg_171
90	101	TAGCTATCTCCT	Gata4/6	0.239715	0.344446281628564	-	derivatization:Epas1_chr17_10063|reconstitution_TFBS_minus1_flank|bg_171
101	112	TAGGGTTGAGCT	Klf4	0.0405116	0.146038777643639	-	derivatization:Epas1_chr17_10063|reconstitution_TFBS_minus1_flank|bg_171
113	124	CTGGGTGCAGCT	Klf4	0.0617689	0.222668437000567	-	derivatization:Epas1_chr17_10063|reconstitution_TFBS_minus1_flank|bg_171
120	131	CAGCTTTGTTTG	Sox17	0.0216148	0.107463986697398	-	derivatization:Epas1_chr17_10063|reconstitution_TFBS_minus1_flank|bg_171
124	137	TTTGTTTGCTTTGA	Foxa2	0.326145	1.44750662526692	-	derivatization:Epas1_chr17_10063|reconstitution_TFBS_minus1_flank|bg_171
132	145	CTTTGACACACACT	Foxa2	0.0261033	0.11585245731601	+	derivatization:Epas1_chr17_10063|reconstitution_TFBS_minus1_flank|bg_171
133	144	TTTGACACACAC	Jun_Atf3	0.0414388	0.103498805508274	-	derivatization:Epas1_chr17_10063|reconstitution_TFBS_minus1_flank|bg_171
135	146	TGACACACACTG	Klf4	0.0283565	0.102221304472098	+	derivatization:Epas1_chr17_10063|reconstitution_TFBS_minus1_flank|bg_171
144	155	CTGTGATGAGGT	Gata4/6	0.0914668	0.131428567892971	+	derivatization:Epas1_chr17_10063|reconstitution_TFBS_minus1_flank|bg_171
145	156	TGTGATGAGGTA	Jun_Atf3	0.0386993	0.096656547100938	-	derivatization:Epas1_chr17_10063|reconstitution_TFBS_minus1_flank|bg_171
148	159	GATGAGGTACCT	Jun_Atf3	0.182706	0.456332054962854	-	derivatization:Epas1_chr17_10063|reconstitution_TFBS_minus1_flank|bg_171
170	181	TATTACCTCCTG	Jun_Atf3	0.0225849	0.0564087322153107	-	derivatization:Epas1_chr17_10063|reconstitution_TFBS_minus1_flank|bg_171
188	199	TTCATATCTGCA	Gata4/6	0.322724	0.463721843824111	-	derivatization:Epas1_chr17_10063|reconstitution_TFBS_minus1_flank|bg_171
202	213	TATGAAGTGCTT	Jun_Atf3	0.0272122	0.0679660172411425	-	derivatization:Epas1_chr17_10063|reconstitution_TFBS_minus1_flank|bg_171
214	227	GAAAAGCAAATAGT	Foxa2	0.269339	1.19538851413564	+	derivatization:Epas1_chr17_10063|reconstitution_TFBS_minus1_flank|bg_171
224	237	TAGTGTTAAACAAT	Foxa2	0.0128244	0.0569176408194916	+	derivatization:Epas1_chr17_10063|reconstitution_TFBS_minus1_flank|bg_171
230	241	TAAACAATGCTA	Sox17	0.185294	0.921240629157226	+	derivatization:Epas1_chr17_10063|reconstitution_TFBS_minus1_flank|bg_171
243	254	TAGAGATAAGAC	Gata4/6	0.863957	2.50495638478309	+	derivatization:Epas1_chr17_10063|reconstitution_TFBS_minus1_flank|bg_171
271	282	CTGCTTTGTGAT	Sox17	0.0161071	0.0800809251130547	-	derivatization:Epas1_chr17_10063|reconstitution_TFBS_minus1_flank|bg_171
276	287	TTGTGATCGGAT	Gata4/6	0.18267	0.262478369167928	-	derivatization:Epas1_chr17_10063|reconstitution_TFBS_minus1_flank|bg_171
3	14	CTGGGCTAGGCC	Klf4	0.0551676	0.198871653292716	-	derivatization:Epas1_chr17_10063|reconstitution_TFBS_minus1_flank|bg_172
44	55	GAAGAATCTCAA	Gata4/6	0.0390866	0.0561635026239619	-	derivatization:Epas1_chr17_10063|reconstitution_TFBS_minus1_flank|bg_172
54	65	AATGAGGGAAAA	Jun_Atf3	0.0704926	0.176064458844671	-	derivatization:Epas1_chr17_10063|reconstitution_TFBS_minus1_flank|bg_172
61	72	GAAAAACTCACA	Jun_Atf3	0.034408	0.0859384658804959	+	derivatization:Epas1_chr17_10063|reconstitution_TFBS_minus1_flank|bg_172
77	90	CCCAAGCCAATCAT	Foxa2	0.0115725	0.0513614202912859	+	derivatization:Epas1_chr17_10063|reconstitution_TFBS_minus1_flank|bg_172
80	91	AAGCCAATCATA	Jun_Atf3	0.0340202	0.0849698848217753	+	derivatization:Epas1_chr17_10063|reconstitution_TFBS_minus1_flank|bg_172
81	92	AGCCAATCATAG	Gata4/6	0.0817098	0.117408742809643	-	derivatization:Epas1_chr17_10063|reconstitution_TFBS_minus1_flank|bg_172
90	101	TAGCTATCTCCC	Gata4/6	0.218994	0.314672294178361	-	derivatization:Epas1_chr17_10063|reconstitution_TFBS_minus1_flank|bg_172
92	103	GCTATCTCCCAA	Klf4	0.015436	0.0556446689764712	+	derivatization:Epas1_chr17_10063|reconstitution_TFBS_minus1_flank|bg_172
101	112	CAACCAGTCATG	Jun_Atf3	0.0838084	0.209322405367907	+	derivatization:Epas1_chr17_10063|reconstitution_TFBS_minus1_flank|bg_172
113	124	TTGGGTGCAGCA	Klf4	0.0810278	0.292094137658183	-	derivatization:Epas1_chr17_10063|reconstitution_TFBS_minus1_flank|bg_172
124	135	AGGGACTTACTG	Jun_Atf3	0.0254465	0.0635559512912125	-	derivatization:Epas1_chr17_10063|reconstitution_TFBS_minus1_flank|bg_172
132	145	ACTGGACACACACT	Foxa2	0.045138	0.200332839845156	+	derivatization:Epas1_chr17_10063|reconstitution_TFBS_minus1_flank|bg_172
135	146	GGACACACACTG	Klf4	0.0367123	0.132342820734964	+	derivatization:Epas1_chr17_10063|reconstitution_TFBS_minus1_flank|bg_172
143	154	ACTGACTCCCTT	Jun_Atf3	0.0777666	0.194232222179207	-	derivatization:Epas1_chr17_10063|reconstitution_TFBS_minus1_flank|bg_172
161	172	CAGGGCAATGTT	Klf4	0.0167471	0.0603710051707606	-	derivatization:Epas1_chr17_10063|reconstitution_TFBS_minus1_flank|bg_172
163	174	GGGCAATGTTTA	Sox17	0.0101494	0.0504605634373933	-	derivatization:Epas1_chr17_10063|reconstitution_TFBS_minus1_flank|bg_172
164	177	GGCAATGTTTAGCA	Hnf1b	0.00149411	0.103904084119096	+	derivatization:Epas1_chr17_10063|reconstitution_TFBS_minus1_flank|bg_172
167	180	AATGTTTAGCATAT	Foxa2	0.0437801	0.194306166903826	-	derivatization:Epas1_chr17_10063|reconstitution_TFBS_minus1_flank|bg_172
187	198	CACCCAGCCCTG	Klf4	0.0665578	0.239931766571791	+	derivatization:Epas1_chr17_10063|reconstitution_TFBS_minus1_flank|bg_172
207	218	TTCAGATGAAAA	Gata4/6	0.0651882	0.0936688696829951	+	derivatization:Epas1_chr17_10063|reconstitution_TFBS_minus1_flank|bg_172
214	227	GAAAAGCAAATAGA	Foxa2	0.201568	0.894605207627904	+	derivatization:Epas1_chr17_10063|reconstitution_TFBS_minus1_flank|bg_172
224	237	TAGAAACAAACAAT	Foxa2	0.0552565	0.245241073262082	+	derivatization:Epas1_chr17_10063|reconstitution_TFBS_minus1_flank|bg_172
226	237	GAAACAAACAAT	Sox17	0.0304821	0.151550233585726	+	derivatization:Epas1_chr17_10063|reconstitution_TFBS_minus1_flank|bg_172
230	241	CAAACAATGCTA	Sox17	0.147882	0.735236471342995	+	derivatization:Epas1_chr17_10063|reconstitution_TFBS_minus1_flank|bg_172
243	254	AAGAGATAAGAC	Gata4/6	0.635672	1.84306699873702	+	derivatization:Epas1_chr17_10063|reconstitution_TFBS_minus1_flank|bg_172
246	257	AGATAAGACATC	Jun_Atf3	0.035433	0.0884985370130089	+	derivatization:Epas1_chr17_10063|reconstitution_TFBS_minus1_flank|bg_172
266	277	CCCAATTGCTTT	Sox17	0.0101629	0.0505276824401328	-	derivatization:Epas1_chr17_10063|reconstitution_TFBS_minus1_flank|bg_172
271	282	TTGCTTTGTGAT	Sox17	0.0216415	0.107596733169483	-	derivatization:Epas1_chr17_10063|reconstitution_TFBS_minus1_flank|bg_172
276	287	TTGTGATCGGAG	Gata4/6	0.183143	0.2631580224696	-	derivatization:Epas1_chr17_10063|reconstitution_TFBS_minus1_flank|bg_172
3	14	TTGGGCTAGGCG	Klf4	0.0584094	0.210557898944953	-	derivatization:Epas1_chr17_10063|reconstitution_TFBS_minus1_flank|bg_173
12	23	GCGCCCACCCAG	Klf4	0.109485	0.394678451858574	+	derivatization:Epas1_chr17_10063|reconstitution_TFBS_minus1_flank|bg_173
27	38	TGGGGAGGAGAG	Klf4	0.0257135	0.092693650928122	-	derivatization:Epas1_chr17_10063|reconstitution_TFBS_minus1_flank|bg_173
49	60	GTGGTTGTTGTT	Klf4	0.0191055	0.0688727146365619	-	derivatization:Epas1_chr17_10063|reconstitution_TFBS_minus1_flank|bg_173
69	80	TGTTGTTGTTTC	Sox17	0.0104754	0.0520813630591039	-	derivatization:Epas1_chr17_10063|reconstitution_TFBS_minus1_flank|bg_173
90	101	TAGCTATCTCCC	Gata4/6	0.218994	0.314672294178361	-	derivatization:Epas1_chr17_10063|reconstitution_TFBS_minus1_flank|bg_173
97	108	CTCCCAGCCTAC	Klf4	0.0244749	0.0882286673187506	+	derivatization:Epas1_chr17_10063|reconstitution_TFBS_minus1_flank|bg_173
108	119	CTGGGTTGGGTG	Klf4	0.0548736	0.197811823500083	-	derivatization:Epas1_chr17_10063|reconstitution_TFBS_minus1_flank|bg_173
113	124	TTGGGTGCAGCT	Klf4	0.0850505	0.306595421014729	-	derivatization:Epas1_chr17_10063|reconstitution_TFBS_minus1_flank|bg_173
133	144	TGTGACACACAC	Jun_Atf3	0.229179	0.572404431295808	-	derivatization:Epas1_chr17_10063|reconstitution_TFBS_minus1_flank|bg_173
135	146	TGACACACACTA	Klf4	0.0390444	0.140749722297547	+	derivatization:Epas1_chr17_10063|reconstitution_TFBS_minus1_flank|bg_173
151	164	CATGAGACAATAAT	Foxa2	0.0180525	0.0801211527162185	+	derivatization:Epas1_chr17_10063|reconstitution_TFBS_minus1_flank|bg_173
151	162	CATGAGACAATA	Jun_Atf3	0.0757926	0.189301899822543	-	derivatization:Epas1_chr17_10063|reconstitution_TFBS_minus1_flank|bg_173
154	165	GAGACAATAATC	Sox17	0.0611611	0.304079410255853	+	derivatization:Epas1_chr17_10063|reconstitution_TFBS_minus1_flank|bg_173
198	209	AGCAGATTTGTG	Gata4/6	0.0663847	0.0953881195253853	+	derivatization:Epas1_chr17_10063|reconstitution_TFBS_minus1_flank|bg_173
208	219	TGCACAAAAAAG	Sox17	0.0108361	0.0538746833767451	+	derivatization:Epas1_chr17_10063|reconstitution_TFBS_minus1_flank|bg_173
214	227	AAAAAGCAAATAGC	Foxa2	0.149455	0.663315711353133	+	derivatization:Epas1_chr17_10063|reconstitution_TFBS_minus1_flank|bg_173
224	237	TAGCCACAAACAAT	Foxa2	0.0124615	0.0553070070390892	+	derivatization:Epas1_chr17_10063|reconstitution_TFBS_minus1_flank|bg_173
230	241	CAAACAATGCTC	Sox17	0.120696	0.600073715159479	+	derivatization:Epas1_chr17_10063|reconstitution_TFBS_minus1_flank|bg_173
243	254	GAGAGATAAGAA	Gata4/6	0.5452	1.58075253859132	+	derivatization:Epas1_chr17_10063|reconstitution_TFBS_minus1_flank|bg_173
259	270	CTCCAACTCACC	Jun_Atf3	0.039785	0.0993682243971032	+	derivatization:Epas1_chr17_10063|reconstitution_TFBS_minus1_flank|bg_173
262	273	CAACTCACCTTG	Klf4	0.0175819	0.0633803450037198	+	derivatization:Epas1_chr17_10063|reconstitution_TFBS_minus1_flank|bg_173
271	282	TTGCTTTGTGAT	Sox17	0.0216415	0.107596733169483	-	derivatization:Epas1_chr17_10063|reconstitution_TFBS_minus1_flank|bg_173
276	287	TTGTGATCGGAA	Gata4/6	0.191782	0.27557139429443	-	derivatization:Epas1_chr17_10063|reconstitution_TFBS_minus1_flank|bg_173
3	14	TTGGGCTAGGCT	Klf4	0.0615849	0.222005142164361	-	derivatization:Epas1_chr17_10063|reconstitution_TFBS_minus1_flank|bg_174
8	19	CTAGGCTTGACT	Klf4	0.0195843	0.0705987231559928	-	derivatization:Epas1_chr17_10063|reconstitution_TFBS_minus1_flank|bg_174
38	49	ATGGAATCTTCT	Gata4/6	0.0723118	0.103904764523991	-	derivatization:Epas1_chr17_10063|reconstitution_TFBS_minus1_flank|bg_174
54	65	CTGAGATTCTCT	Gata4/6	0.0470284	0.0675750683559259	+	derivatization:Epas1_chr17_10063|reconstitution_TFBS_minus1_flank|bg_174
71	82	ATTTCTTGTATT	Sox17	0.0105153	0.0522797370005342	-	derivatization:Epas1_chr17_10063|reconstitution_TFBS_minus1_flank|bg_174
76	87	TTGTATTCTGTT	Sox17	0.0204584	0.101714622640507	-	derivatization:Epas1_chr17_10063|reconstitution_TFBS_minus1_flank|bg_174
90	101	TAGCTATCTCCT	Gata4/6	0.239715	0.344446281628564	-	derivatization:Epas1_chr17_10063|reconstitution_TFBS_minus1_flank|bg_174
100	111	CTCTATGGTTCC	Sox17	0.0106537	0.0529678310730641	-	derivatization:Epas1_chr17_10063|reconstitution_TFBS_minus1_flank|bg_174
113	124	GTGGGTGCAGCT	Klf4	0.0869928	0.313597146886263	-	derivatization:Epas1_chr17_10063|reconstitution_TFBS_minus1_flank|bg_174
132	145	CTATGACACACACT	Foxa2	0.0220255	0.0977542417477397	+	derivatization:Epas1_chr17_10063|reconstitution_TFBS_minus1_flank|bg_174
133	144	TATGACACACAC	Jun_Atf3	0.284222	0.709881499926944	-	derivatization:Epas1_chr17_10063|reconstitution_TFBS_minus1_flank|bg_174
135	146	TGACACACACTG	Klf4	0.0283565	0.102221304472098	+	derivatization:Epas1_chr17_10063|reconstitution_TFBS_minus1_flank|bg_174
154	165	TTGGGTTTTCTT	Klf4	0.0198852	0.0716834265049834	-	derivatization:Epas1_chr17_10063|reconstitution_TFBS_minus1_flank|bg_174
163	174	CTTTATTGTGTC	Sox17	0.0752776	0.374263514120511	-	derivatization:Epas1_chr17_10063|reconstitution_TFBS_minus1_flank|bg_174
198	209	TGGTTTTGTTCA	Sox17	0.0232368	0.115528210582105	-	derivatization:Epas1_chr17_10063|reconstitution_TFBS_minus1_flank|bg_174
214	227	CAAAAGCAAATAGG	Foxa2	0.183235	0.813239131309032	+	derivatization:Epas1_chr17_10063|reconstitution_TFBS_minus1_flank|bg_174
227	238	GATGAAACAATG	Jun_Atf3	0.0615123	0.153634988804372	-	derivatization:Epas1_chr17_10063|reconstitution_TFBS_minus1_flank|bg_174
230	241	GAAACAATGCTC	Sox17	0.152639	0.758887219197221	+	derivatization:Epas1_chr17_10063|reconstitution_TFBS_minus1_flank|bg_174
243	254	TAGAGATAAGAG	Gata4/6	0.861146	2.49680617314336	+	derivatization:Epas1_chr17_10063|reconstitution_TFBS_minus1_flank|bg_174
257	270	TGTAACTCTTTAGC	Hnf1b	0.00130463	0.0907271788986728	-	derivatization:Epas1_chr17_10063|reconstitution_TFBS_minus1_flank|bg_174
271	282	ATGCTTTGTGAT	Sox17	0.0204625	0.101735006930228	-	derivatization:Epas1_chr17_10063|reconstitution_TFBS_minus1_flank|bg_174
276	287	TTGTGATCGGAT	Gata4/6	0.18267	0.262478369167928	-	derivatization:Epas1_chr17_10063|reconstitution_TFBS_minus1_flank|bg_174
281	292	ATCGGATCTTTA	Gata4/6	0.0651822	0.0936602482880479	-	derivatization:Epas1_chr17_10063|reconstitution_TFBS_minus1_flank|bg_174
288	299	CTTTAAGTGACT	Jun_Atf3	0.0219143	0.0547338212870539	+	derivatization:Epas1_chr17_10063|reconstitution_TFBS_minus1_flank|bg_174
3	14	TTGGGCTAGGCG	Klf4	0.0584094	0.210557898944953	-	derivatization:Epas1_chr17_10063|reconstitution_TFBS_minus1_flank|bg_175
28	41	CCTATGTGTTTTAC	Foxa2	0.0343434	0.152423918913955	-	derivatization:Epas1_chr17_10063|reconstitution_TFBS_minus1_flank|bg_175
53	64	CTTTATTCTTTC	Sox17	0.0385546	0.191684911334988	-	derivatization:Epas1_chr17_10063|reconstitution_TFBS_minus1_flank|bg_175
57	68	ATTCTTTCTTTA	Sox17	0.0137936	0.0685787167546877	-	derivatization:Epas1_chr17_10063|reconstitution_TFBS_minus1_flank|bg_175
74	85	GAAACTATAACA	Sox17	0.0130274	0.0647693404658696	+	derivatization:Epas1_chr17_10063|reconstitution_TFBS_minus1_flank|bg_175
90	101	TAGCTATCTCCC	Gata4/6	0.218994	0.314672294178361	-	derivatization:Epas1_chr17_10063|reconstitution_TFBS_minus1_flank|bg_175
92	103	GCTATCTCCCTT	Klf4	0.0150563	0.0542759024041489	+	derivatization:Epas1_chr17_10063|reconstitution_TFBS_minus1_flank|bg_175
102	113	TTAAACTCCCAC	Klf4	0.0312273	0.112570145862203	+	derivatization:Epas1_chr17_10063|reconstitution_TFBS_minus1_flank|bg_175
113	124	CTGGGTGCAGCT	Klf4	0.0617689	0.222668437000567	-	derivatization:Epas1_chr17_10063|reconstitution_TFBS_minus1_flank|bg_175
132	145	AAAAGACACACACT	Foxa2	0.0371408	0.164839424390114	+	derivatization:Epas1_chr17_10063|reconstitution_TFBS_minus1_flank|bg_175
135	146	AGACACACACTA	Klf4	0.0409829	0.147737749688768	+	derivatization:Epas1_chr17_10063|reconstitution_TFBS_minus1_flank|bg_175
160	171	TTAAGATTTATT	Gata4/6	0.0361092	0.0518852790713228	+	derivatization:Epas1_chr17_10063|reconstitution_TFBS_minus1_flank|bg_175
162	175	AAGATTTATTCTAC	Foxa2	0.0211227	0.0937474074216241	-	derivatization:Epas1_chr17_10063|reconstitution_TFBS_minus1_flank|bg_175
165	176	ATTTATTCTACA	Sox17	0.0137335	0.0682799128980472	-	derivatization:Epas1_chr17_10063|reconstitution_TFBS_minus1_flank|bg_175
205	216	ACCTGATTTTAA	Gata4/6	0.0646046	0.0928302953344628	+	derivatization:Epas1_chr17_10063|reconstitution_TFBS_minus1_flank|bg_175
214	227	TAAAAGCAAATAGT	Foxa2	0.229242	1.01742879329574	+	derivatization:Epas1_chr17_10063|reconstitution_TFBS_minus1_flank|bg_175
230	241	GAAACAATGCTA	Sox17	0.187021	0.929826889729908	+	derivatization:Epas1_chr17_10063|reconstitution_TFBS_minus1_flank|bg_175
243	254	AAGAGATAAGAA	Gata4/6	0.639298	1.85358022086639	+	derivatization:Epas1_chr17_10063|reconstitution_TFBS_minus1_flank|bg_175
248	259	ATAAGAAAGAGA	Sox17	0.011107	0.0552215380317188	+	derivatization:Epas1_chr17_10063|reconstitution_TFBS_minus1_flank|bg_175
254	265	AAGAGAAAGAAA	Sox17	0.010095	0.0501900987152428	+	derivatization:Epas1_chr17_10063|reconstitution_TFBS_minus1_flank|bg_175
258	269	GAAAGAAAGGAA	Sox17	0.0225946	0.112335334762895	+	derivatization:Epas1_chr17_10063|reconstitution_TFBS_minus1_flank|bg_175
271	282	GTGCTTTGTGAT	Sox17	0.017663	0.0878165144732376	-	derivatization:Epas1_chr17_10063|reconstitution_TFBS_minus1_flank|bg_175
276	287	TTGTGATCGGAC	Gata4/6	0.16688	0.239789731465177	-	derivatization:Epas1_chr17_10063|reconstitution_TFBS_minus1_flank|bg_175
288	299	GAACAAGCCTCA	Klf4	0.0158069	0.0569817127522792	+	derivatization:Epas1_chr17_10063|reconstitution_TFBS_minus1_flank|bg_175
3	14	TTGGGCTAGGCA	Klf4	0.058672	0.211504536031842	-	derivatization:Epas1_chr17_10063|reconstitution_TFBS_minus1_flank|bg_176
15	26	CCCACAATGAGC	Sox17	0.027018	0.134327497482757	+	derivatization:Epas1_chr17_10063|reconstitution_TFBS_minus1_flank|bg_176
38	49	CCAACCACCCAG	Klf4	0.0462735	0.166809639147625	+	derivatization:Epas1_chr17_10063|reconstitution_TFBS_minus1_flank|bg_176
90	101	GAGCTATCTCCT	Gata4/6	0.114682	0.332508918985198	-	derivatization:Epas1_chr17_10063|reconstitution_TFBS_minus1_flank|bg_176
113	124	CTGGGTGCAGCG	Klf4	0.0585839	0.211186947580376	-	derivatization:Epas1_chr17_10063|reconstitution_TFBS_minus1_flank|bg_176
121	132	AGCGACGCCAAC	Jun_Atf3	0.0226214	0.0564998957239319	-	derivatization:Epas1_chr17_10063|reconstitution_TFBS_minus1_flank|bg_176
122	135	GCGACGCCAACATA	Foxa2	0.0429165	0.19047331120596	+	derivatization:Epas1_chr17_10063|reconstitution_TFBS_minus1_flank|bg_176
132	145	CATAGACACACACT	Foxa2	0.047415	0.210438690266694	+	derivatization:Epas1_chr17_10063|reconstitution_TFBS_minus1_flank|bg_176
135	146	AGACACACACTC	Klf4	0.0419188	0.151111541195316	+	derivatization:Epas1_chr17_10063|reconstitution_TFBS_minus1_flank|bg_176
145	158	TCTGTACCAATACA	Foxa2	0.0552487	0.245206455065644	+	derivatization:Epas1_chr17_10063|reconstitution_TFBS_minus1_flank|bg_176
190	203	AAAGTTTAAGTTCC	Foxa2	0.0115596	0.0513041671202548	-	derivatization:Epas1_chr17_10063|reconstitution_TFBS_minus1_flank|bg_176
214	227	TAAAAGCAAATAGT	Foxa2	0.229242	1.01742879329574	+	derivatization:Epas1_chr17_10063|reconstitution_TFBS_minus1_flank|bg_176
230	241	TAAACAATGCTA	Sox17	0.185294	0.921240629157226	+	derivatization:Epas1_chr17_10063|reconstitution_TFBS_minus1_flank|bg_176
243	254	GAGAGATAAGAT	Gata4/6	0.520123	1.50804430049474	+	derivatization:Epas1_chr17_10063|reconstitution_TFBS_minus1_flank|bg_176
248	259	ATAAGATTGGCT	Gata4/6	0.0946963	0.136069033723309	+	derivatization:Epas1_chr17_10063|reconstitution_TFBS_minus1_flank|bg_176
261	272	ACTGACATCCTT	Jun_Atf3	0.044785	0.11185637626302	-	derivatization:Epas1_chr17_10063|reconstitution_TFBS_minus1_flank|bg_176
271	282	TTGCTTTGTGAT	Sox17	0.0216415	0.107596733169483	-	derivatization:Epas1_chr17_10063|reconstitution_TFBS_minus1_flank|bg_176
276	287	TTGTGATCGGAG	Gata4/6	0.183143	0.2631580224696	-	derivatization:Epas1_chr17_10063|reconstitution_TFBS_minus1_flank|bg_176
3	14	ATGGGCTAGGCT	Klf4	0.0662537	0.238835527660432	-	derivatization:Epas1_chr17_10063|reconstitution_TFBS_minus1_flank|bg_177
27	38	GGGACAAAGCAG	Sox17	0.0173652	0.0863359189905829	+	derivatization:Epas1_chr17_10063|reconstitution_TFBS_minus1_flank|bg_177
39	50	TCTGACAACCAC	Jun_Atf3	0.041355	0.103289504083001	-	derivatization:Epas1_chr17_10063|reconstitution_TFBS_minus1_flank|bg_177
54	67	TTTAATTTTTTTTT	Hnf1b	0.00116764	0.0812005573758432	+	derivatization:Epas1_chr17_10063|reconstitution_TFBS_minus1_flank|bg_177
54	65	TTTAATTTTTTT	Sox17	0.0132019	0.0656369157235031	-	derivatization:Epas1_chr17_10063|reconstitution_TFBS_minus1_flank|bg_177
90	101	TAGCTATCTCCC	Gata4/6	0.218994	0.314672294178361	-	derivatization:Epas1_chr17_10063|reconstitution_TFBS_minus1_flank|bg_177
100	111	CCAGAGGTCATG	Jun_Atf3	0.0606363	0.151447064597463	+	derivatization:Epas1_chr17_10063|reconstitution_TFBS_minus1_flank|bg_177
109	120	ATGTGTGGGTGC	Klf4	0.030469	0.109836578067122	-	derivatization:Epas1_chr17_10063|reconstitution_TFBS_minus1_flank|bg_177
110	123	TGTGTGGGTGCAGC	Foxa2	0.0128626	0.0570871812174287	-	derivatization:Epas1_chr17_10063|reconstitution_TFBS_minus1_flank|bg_177
113	124	GTGGGTGCAGCA	Klf4	0.0828782	0.298764576597938	-	derivatization:Epas1_chr17_10063|reconstitution_TFBS_minus1_flank|bg_177
124	135	ACAACAAAATAC	Sox17	0.012729	0.0632857619164265	+	derivatization:Epas1_chr17_10063|reconstitution_TFBS_minus1_flank|bg_177
130	141	AAATACGACACA	Jun_Atf3	0.0252639	0.0630998839850692	+	derivatization:Epas1_chr17_10063|reconstitution_TFBS_minus1_flank|bg_177
132	145	ATACGACACACACT	Foxa2	0.0200802	0.0891205523208537	+	derivatization:Epas1_chr17_10063|reconstitution_TFBS_minus1_flank|bg_177
133	144	TACGACACACAC	Jun_Atf3	0.0260966	0.065179660796819	-	derivatization:Epas1_chr17_10063|reconstitution_TFBS_minus1_flank|bg_177
135	146	CGACACACACTA	Klf4	0.0388697	0.140119952689475	+	derivatization:Epas1_chr17_10063|reconstitution_TFBS_minus1_flank|bg_177
153	164	GTGGGATAAATT	Gata4/6	0.0550165	0.0790531625188991	+	derivatization:Epas1_chr17_10063|reconstitution_TFBS_minus1_flank|bg_177
158	171	ATAAATTTAATAAA	Foxa2	0.0125737	0.0558049764801505	+	derivatization:Epas1_chr17_10063|reconstitution_TFBS_minus1_flank|bg_177
162	175	ATTTAATAAACGTG	Foxa2	0.0180426	0.0800772142361249	+	derivatization:Epas1_chr17_10063|reconstitution_TFBS_minus1_flank|bg_177
173	184	GTGGTTATCACG	Jun_Atf3	0.0230449	0.0575576421869751	+	derivatization:Epas1_chr17_10063|reconstitution_TFBS_minus1_flank|bg_177
174	185	TGGTTATCACGT	Gata4/6	0.611456	0.878600611473939	-	derivatization:Epas1_chr17_10063|reconstitution_TFBS_minus1_flank|bg_177
196	209	AATATTGATGATTA	Foxa2	0.026458	0.11742669760785	-	derivatization:Epas1_chr17_10063|reconstitution_TFBS_minus1_flank|bg_177
198	211	TATTGATGATTACA	Hnf1b	0.00623211	0.433396257089142	-	derivatization:Epas1_chr17_10063|reconstitution_TFBS_minus1_flank|bg_177
201	212	TGATGATTACAA	Gata4/6	0.21196	0.30456514550191	+	derivatization:Epas1_chr17_10063|reconstitution_TFBS_minus1_flank|bg_177
202	213	GATGATTACAAG	Jun_Atf3	0.0808387	0.201905192448664	-	derivatization:Epas1_chr17_10063|reconstitution_TFBS_minus1_flank|bg_177
205	216	GATTACAAGTAA	Jun_Atf3	0.025982	0.0648934323560522	-	derivatization:Epas1_chr17_10063|reconstitution_TFBS_minus1_flank|bg_177
214	227	TAAAAGCAAATAGC	Foxa2	0.134091	0.595126740832043	+	derivatization:Epas1_chr17_10063|reconstitution_TFBS_minus1_flank|bg_177
230	241	AAAACAATGCTC	Sox17	0.226998	1.12858365806465	+	derivatization:Epas1_chr17_10063|reconstitution_TFBS_minus1_flank|bg_177
243	254	TAGAGATAAGAT	Gata4/6	0.82892	2.40337012892354	+	derivatization:Epas1_chr17_10063|reconstitution_TFBS_minus1_flank|bg_177
248	259	ATAAGATTACGT	Gata4/6	0.229201	0.32933872388273	+	derivatization:Epas1_chr17_10063|reconstitution_TFBS_minus1_flank|bg_177
252	263	GATTACGTTCAG	Jun_Atf3	0.0465472	0.116257700506644	-	derivatization:Epas1_chr17_10063|reconstitution_TFBS_minus1_flank|bg_177
271	282	TTGCTTTGTGAT	Sox17	0.0216415	0.107596733169483	-	derivatization:Epas1_chr17_10063|reconstitution_TFBS_minus1_flank|bg_177
276	287	TTGTGATCGGAT	Gata4/6	0.18267	0.262478369167928	-	derivatization:Epas1_chr17_10063|reconstitution_TFBS_minus1_flank|bg_177
282	293	TCGGATGTAATT	Jun_Atf3	0.0209073	0.0522187075012582	+	derivatization:Epas1_chr17_10063|reconstitution_TFBS_minus1_flank|bg_177
3	14	ATGGGCTAGGCA	Klf4	0.06312	0.227538967724466	-	derivatization:Epas1_chr17_10063|reconstitution_TFBS_minus1_flank|bg_178
16	27	GCTGAGGCAGGA	Jun_Atf3	0.0480807	0.120087816683921	-	derivatization:Epas1_chr17_10063|reconstitution_TFBS_minus1_flank|bg_178
62	73	TTAAGATCAAAG	Gata4/6	0.0977498	0.140456605301862	+	derivatization:Epas1_chr17_10063|reconstitution_TFBS_minus1_flank|bg_178
90	101	TAGCTATCTCCG	Gata4/6	0.240336	0.345338596005601	-	derivatization:Epas1_chr17_10063|reconstitution_TFBS_minus1_flank|bg_178
107	118	GGGGGAGTGGGT	Klf4	0.0880362	0.317358461191138	-	derivatization:Epas1_chr17_10063|reconstitution_TFBS_minus1_flank|bg_178
113	124	GTGGGTGCAGCA	Klf4	0.0828782	0.298764576597938	-	derivatization:Epas1_chr17_10063|reconstitution_TFBS_minus1_flank|bg_178
128	139	GGGGGAGGGACA	Klf4	0.0494166	0.178140084798049	-	derivatization:Epas1_chr17_10063|reconstitution_TFBS_minus1_flank|bg_178
135	146	GGACACACACTG	Klf4	0.0367123	0.132342820734964	+	derivatization:Epas1_chr17_10063|reconstitution_TFBS_minus1_flank|bg_178
149	160	GGGGGAAGGGGG	Klf4	0.0163806	0.0590498227932096	-	derivatization:Epas1_chr17_10063|reconstitution_TFBS_minus1_flank|bg_178
156	167	GGGGGAGGGGGA	Klf4	0.0661569	0.238486576898776	-	derivatization:Epas1_chr17_10063|reconstitution_TFBS_minus1_flank|bg_178
162	173	GGGGGAAGGGAG	Klf4	0.0145132	0.0523181011783701	-	derivatization:Epas1_chr17_10063|reconstitution_TFBS_minus1_flank|bg_178
167	178	AAGGGAGGGAGA	Klf4	0.0543259	0.1958374399034	-	derivatization:Epas1_chr17_10063|reconstitution_TFBS_minus1_flank|bg_178
171	182	GAGGGAGAGGAA	Klf4	0.0441753	0.159245915096936	-	derivatization:Epas1_chr17_10063|reconstitution_TFBS_minus1_flank|bg_178
179	190	GGAAGATTAAAT	Gata4/6	0.120721	0.173463903237102	+	derivatization:Epas1_chr17_10063|reconstitution_TFBS_minus1_flank|bg_178
196	207	CCTGACTGGAAA	Jun_Atf3	0.0303727	0.0758597780355887	-	derivatization:Epas1_chr17_10063|reconstitution_TFBS_minus1_flank|bg_178
205	216	AAAGCAATACAA	Sox17	0.0167563	0.08330860337813	+	derivatization:Epas1_chr17_10063|reconstitution_TFBS_minus1_flank|bg_178
210	221	AATACAAAAGCA	Sox17	0.0348129	0.173082009664574	+	derivatization:Epas1_chr17_10063|reconstitution_TFBS_minus1_flank|bg_178
214	227	CAAAAGCAAATAGT	Foxa2	0.275233	1.22154744359745	+	derivatization:Epas1_chr17_10063|reconstitution_TFBS_minus1_flank|bg_178
220	231	CAAATAGTAACA	Jun_Atf3	0.0203653	0.0508649918389928	+	derivatization:Epas1_chr17_10063|reconstitution_TFBS_minus1_flank|bg_178
224	237	TAGTAACAAACAAT	Foxa2	0.0262922	0.116690839022039	+	derivatization:Epas1_chr17_10063|reconstitution_TFBS_minus1_flank|bg_178
226	237	GTAACAAACAAT	Sox17	0.0194101	0.0965027077833317	+	derivatization:Epas1_chr17_10063|reconstitution_TFBS_minus1_flank|bg_178
230	241	CAAACAATGCTT	Sox17	0.139825	0.695178856152434	+	derivatization:Epas1_chr17_10063|reconstitution_TFBS_minus1_flank|bg_178
243	254	AAGAGATAAGAA	Gata4/6	0.639298	1.85358022086639	+	derivatization:Epas1_chr17_10063|reconstitution_TFBS_minus1_flank|bg_178
258	269	AGGGGCCTCACC	Jun_Atf3	0.0994461	0.248379599854638	+	derivatization:Epas1_chr17_10063|reconstitution_TFBS_minus1_flank|bg_178
261	272	GGCCTCACCCAT	Klf4	0.273798	0.987004345453476	+	derivatization:Epas1_chr17_10063|reconstitution_TFBS_minus1_flank|bg_178
271	282	ATGCTTTGTGAT	Sox17	0.0204625	0.101735006930228	-	derivatization:Epas1_chr17_10063|reconstitution_TFBS_minus1_flank|bg_178
276	287	TTGTGATCGGAA	Gata4/6	0.191782	0.27557139429443	-	derivatization:Epas1_chr17_10063|reconstitution_TFBS_minus1_flank|bg_178
3	14	ATGGGCTAGGCA	Klf4	0.06312	0.227538967724466	-	derivatization:Epas1_chr17_10063|reconstitution_TFBS_minus1_flank|bg_179
8	19	CTAGGCATTGCT	Klf4	0.0209221	0.0754213091987968	-	derivatization:Epas1_chr17_10063|reconstitution_TFBS_minus1_flank|bg_179
22	33	ATGTGTTTGGGC	Klf4	0.016923	0.0610051006147202	-	derivatization:Epas1_chr17_10063|reconstitution_TFBS_minus1_flank|bg_179
23	36	TGTGTTTGGGCTTA	Foxa2	0.0153762	0.0682431169309026	-	derivatization:Epas1_chr17_10063|reconstitution_TFBS_minus1_flank|bg_179
28	39	TTGGGCTTATTT	Klf4	0.0310122	0.111794739779225	-	derivatization:Epas1_chr17_10063|reconstitution_TFBS_minus1_flank|bg_179
35	46	TATTTTTGTGTT	Sox17	0.0158595	0.0788499128850315	-	derivatization:Epas1_chr17_10063|reconstitution_TFBS_minus1_flank|bg_179
41	54	TGTGTTGAGTTTTG	Foxa2	0.0306223	0.13590882009815	-	derivatization:Epas1_chr17_10063|reconstitution_TFBS_minus1_flank|bg_179
50	61	TTTTGATTAAAC	Gata4/6	0.119913	0.172302888717544	+	derivatization:Epas1_chr17_10063|reconstitution_TFBS_minus1_flank|bg_179
51	64	TTTGATTAAACCTT	Foxa2	0.0142699	0.0633331027361954	+	derivatization:Epas1_chr17_10063|reconstitution_TFBS_minus1_flank|bg_179
61	72	CCTTTATCGTAA	Gata4/6	0.319127	0.458553317553256	-	derivatization:Epas1_chr17_10063|reconstitution_TFBS_minus1_flank|bg_179
64	77	TTATCGTAAATACT	Foxa2	0.0780329	0.34632798215147	+	derivatization:Epas1_chr17_10063|reconstitution_TFBS_minus1_flank|bg_179
90	101	CAGCTATCTCCA	Gata4/6	0.155359	0.450447787312929	-	derivatization:Epas1_chr17_10063|reconstitution_TFBS_minus1_flank|bg_179
104	117	AGTGTTTAGATGGG	Foxa2	0.0561919	0.249392593896384	-	derivatization:Epas1_chr17_10063|reconstitution_TFBS_minus1_flank|bg_179
113	124	ATGGGTGCAGCT	Klf4	0.0914983	0.329838858215202	-	derivatization:Epas1_chr17_10063|reconstitution_TFBS_minus1_flank|bg_179
122	133	GCTAAATCTACT	Gata4/6	0.0507064	0.072859983458568	-	derivatization:Epas1_chr17_10063|reconstitution_TFBS_minus1_flank|bg_179
132	145	CTCAGACACACACT	Foxa2	0.02621	0.116326016490352	+	derivatization:Epas1_chr17_10063|reconstitution_TFBS_minus1_flank|bg_179
135	146	AGACACACACTG	Klf4	0.0297643	0.107296230941719	+	derivatization:Epas1_chr17_10063|reconstitution_TFBS_minus1_flank|bg_179
160	171	GCTGAGAGAAAG	Jun_Atf3	0.0229153	0.0572339492906105	-	derivatization:Epas1_chr17_10063|reconstitution_TFBS_minus1_flank|bg_179
200	213	TTTGTGGGTGTTGT	Foxa2	0.0153575	0.068160122024059	-	derivatization:Epas1_chr17_10063|reconstitution_TFBS_minus1_flank|bg_179
203	214	GTGGGTGTTGTG	Klf4	0.202443	0.729779328945566	-	derivatization:Epas1_chr17_10063|reconstitution_TFBS_minus1_flank|bg_179
214	227	GAAAAGCAAATAGT	Foxa2	0.269339	1.19538851413564	+	derivatization:Epas1_chr17_10063|reconstitution_TFBS_minus1_flank|bg_179
224	237	TAGTAGTAAACAAT	Foxa2	0.0681629	0.302522648967197	+	derivatization:Epas1_chr17_10063|reconstitution_TFBS_minus1_flank|bg_179
230	241	TAAACAATGCTA	Sox17	0.185294	0.921240629157226	+	derivatization:Epas1_chr17_10063|reconstitution_TFBS_minus1_flank|bg_179
233	246	ACAATGCTAACAGA	Foxa2	0.0402248	0.178526926673832	+	derivatization:Epas1_chr17_10063|reconstitution_TFBS_minus1_flank|bg_179
243	254	CAGAGATAAGAG	Gata4/6	0.776019	1.11506104759033	+	derivatization:Epas1_chr17_10063|reconstitution_TFBS_minus1_flank|bg_179
253	264	AGCCAATCTGAT	Gata4/6	0.113299	0.162799237687398	-	derivatization:Epas1_chr17_10063|reconstitution_TFBS_minus1_flank|bg_179
259	270	TCTGATGCAACT	Jun_Atf3	0.0799546	0.199697037435733	-	derivatization:Epas1_chr17_10063|reconstitution_TFBS_minus1_flank|bg_179
271	282	CTGCTTTGTGAT	Sox17	0.0161071	0.0800809251130547	-	derivatization:Epas1_chr17_10063|reconstitution_TFBS_minus1_flank|bg_179
276	287	TTGTGATCGGAT	Gata4/6	0.18267	0.262478369167928	-	derivatization:Epas1_chr17_10063|reconstitution_TFBS_minus1_flank|bg_179
282	293	TCGGATTCTATT	Sox17	0.0101179	0.050303952431001	-	derivatization:Epas1_chr17_10063|reconstitution_TFBS_minus1_flank|bg_179
3	14	GTGGGCTAGGCT	Klf4	0.0629913	0.227075021825446	-	derivatization:Epas1_chr17_10063|reconstitution_TFBS_minus1_flank|bg_18
8	19	CTAGGCTGGGAA	Klf4	0.0174565	0.0629282951533927	-	derivatization:Epas1_chr17_10063|reconstitution_TFBS_minus1_flank|bg_18
13	24	CTGGGAATGCTA	Klf4	0.0141303	0.0509377990436791	-	derivatization:Epas1_chr17_10063|reconstitution_TFBS_minus1_flank|bg_18
36	47	TGGGGTGAATAA	Klf4	0.0143826	0.0518473060391937	-	derivatization:Epas1_chr17_10063|reconstitution_TFBS_minus1_flank|bg_18
39	50	GGTGAATAAGGA	Jun_Atf3	0.0247199	0.0617411730620574	-	derivatization:Epas1_chr17_10063|reconstitution_TFBS_minus1_flank|bg_18
40	53	GTGAATAAGGAATT	Hnf1b	0.00137833	0.0958524581616302	+	derivatization:Epas1_chr17_10063|reconstitution_TFBS_minus1_flank|bg_18
43	56	AATAAGGAATTAAA	Hnf1b	0.00361422	0.251341747866568	-	derivatization:Epas1_chr17_10063|reconstitution_TFBS_minus1_flank|bg_18
62	73	AGGAAATCAAGA	Gata4/6	0.0684318	0.0983295957914589	-	derivatization:Epas1_chr17_10063|reconstitution_TFBS_minus1_flank|bg_18
90	101	AAGCTATCTCCT	Gata4/6	0.110031	0.319023812497692	-	derivatization:Epas1_chr17_10063|reconstitution_TFBS_minus1_flank|bg_18
113	124	CTGGGTGCAGCG	Klf4	0.0585839	0.211186947580376	-	derivatization:Epas1_chr17_10063|reconstitution_TFBS_minus1_flank|bg_18
132	145	CTTGGACACACACT	Foxa2	0.0444793	0.197409377538319	+	derivatization:Epas1_chr17_10063|reconstitution_TFBS_minus1_flank|bg_18
135	146	GGACACACACTT	Klf4	0.0543819	0.196039312244853	+	derivatization:Epas1_chr17_10063|reconstitution_TFBS_minus1_flank|bg_18
149	162	ACCAAGTAAACTCT	Foxa2	0.0424945	0.188600378014089	+	derivatization:Epas1_chr17_10063|reconstitution_TFBS_minus1_flank|bg_18
164	175	GATGAGGTATTT	Jun_Atf3	0.173674	0.433773457432261	-	derivatization:Epas1_chr17_10063|reconstitution_TFBS_minus1_flank|bg_18
174	187	TTTATATACTCTCT	Foxa2	0.0261669	0.116134728763884	-	derivatization:Epas1_chr17_10063|reconstitution_TFBS_minus1_flank|bg_18
184	195	CTCTGTGTCCTC	Jun_Atf3	0.0272346	0.0680219641615018	+	derivatization:Epas1_chr17_10063|reconstitution_TFBS_minus1_flank|bg_18
190	201	GTCCTCTCCTTT	Klf4	0.0200557	0.0722980556874458	+	derivatization:Epas1_chr17_10063|reconstitution_TFBS_minus1_flank|bg_18
214	227	CAAAAGCAAATAGT	Foxa2	0.275233	1.22154744359745	+	derivatization:Epas1_chr17_10063|reconstitution_TFBS_minus1_flank|bg_18
224	237	TAGTACTAAACAAT	Foxa2	0.0125617	0.0557517177164006	+	derivatization:Epas1_chr17_10063|reconstitution_TFBS_minus1_flank|bg_18
230	241	TAAACAATGCTT	Sox17	0.175199	0.871050530441983	+	derivatization:Epas1_chr17_10063|reconstitution_TFBS_minus1_flank|bg_18
243	254	TAGAGATAAGAA	Gata4/6	0.868886	2.51924752429651	+	derivatization:Epas1_chr17_10063|reconstitution_TFBS_minus1_flank|bg_18
253	264	AAATGAGTCAAT	Jun_Atf3	0.0536291	0.133945669046492	+	derivatization:Epas1_chr17_10063|reconstitution_TFBS_minus1_flank|bg_18
254	267	AATGAGTCAATTCA	Foxa2	0.0189494	0.0841018014834905	+	derivatization:Epas1_chr17_10063|reconstitution_TFBS_minus1_flank|bg_18
254	265	AATGAGTCAATT	Jun_Atf3	0.123653	0.308839488535252	-	derivatization:Epas1_chr17_10063|reconstitution_TFBS_minus1_flank|bg_18
271	282	CTGCTTTGTGAT	Sox17	0.0161071	0.0800809251130547	-	derivatization:Epas1_chr17_10063|reconstitution_TFBS_minus1_flank|bg_18
276	287	TTGTGATCGGAA	Gata4/6	0.191782	0.27557139429443	-	derivatization:Epas1_chr17_10063|reconstitution_TFBS_minus1_flank|bg_18
3	14	ATGGGCTAGGCA	Klf4	0.06312	0.227538967724466	-	derivatization:Epas1_chr17_10063|reconstitution_TFBS_minus1_flank|bg_180
14	25	AGGTGATCTTGT	Gata4/6	0.147382	0.211773071685047	-	derivatization:Epas1_chr17_10063|reconstitution_TFBS_minus1_flank|bg_180
23	36	TGTGAATAAATACA	Foxa2	0.0917646	0.407272429333483	+	derivatization:Epas1_chr17_10063|reconstitution_TFBS_minus1_flank|bg_180
23	34	TGTGAATAAATA	Jun_Atf3	0.0348228	0.0869744829592924	-	derivatization:Epas1_chr17_10063|reconstitution_TFBS_minus1_flank|bg_180
34	45	ACAACATTGAAA	Sox17	0.0125684	0.0624872943727248	+	derivatization:Epas1_chr17_10063|reconstitution_TFBS_minus1_flank|bg_180
36	49	AACATTGAAATACC	Foxa2	0.0120615	0.0535317149140933	-	derivatization:Epas1_chr17_10063|reconstitution_TFBS_minus1_flank|bg_180
41	52	TGAAATACCCAT	Klf4	0.0337114	0.121524986637303	+	derivatization:Epas1_chr17_10063|reconstitution_TFBS_minus1_flank|bg_180
68	79	AAGCTATCCTGA	Gata4/6	0.0441455	0.0634326317737054	-	derivatization:Epas1_chr17_10063|reconstitution_TFBS_minus1_flank|bg_180
79	92	AATATTGGAACAAG	Foxa2	0.0714581	0.317147505492913	-	derivatization:Epas1_chr17_10063|reconstitution_TFBS_minus1_flank|bg_180
90	101	AAGCTATCTCCA	Gata4/6	0.149546	0.433593578753077	-	derivatization:Epas1_chr17_10063|reconstitution_TFBS_minus1_flank|bg_180
92	105	GCTATCTCCATATG	Foxa2	0.0186418	0.0827366018393687	+	derivatization:Epas1_chr17_10063|reconstitution_TFBS_minus1_flank|bg_180
102	115	TATGTTTATTTTTG	Foxa2	0.233117	1.03462693575664	-	derivatization:Epas1_chr17_10063|reconstitution_TFBS_minus1_flank|bg_180
113	124	TTGGGTGCAGCA	Klf4	0.0810278	0.292094137658183	-	derivatization:Epas1_chr17_10063|reconstitution_TFBS_minus1_flank|bg_180
124	135	ATGTATTATATT	Sox17	0.018232	0.0906454561442602	-	derivatization:Epas1_chr17_10063|reconstitution_TFBS_minus1_flank|bg_180
130	143	TATATTGACACACA	Foxa2	0.162844	0.722739177007057	-	derivatization:Epas1_chr17_10063|reconstitution_TFBS_minus1_flank|bg_180
132	145	TATTGACACACACT	Foxa2	0.0187911	0.0833992296250234	+	derivatization:Epas1_chr17_10063|reconstitution_TFBS_minus1_flank|bg_180
133	144	ATTGACACACAC	Jun_Atf3	0.0368472	0.0920306858867649	-	derivatization:Epas1_chr17_10063|reconstitution_TFBS_minus1_flank|bg_180
135	146	TGACACACACTT	Klf4	0.0420045	0.151420477975005	+	derivatization:Epas1_chr17_10063|reconstitution_TFBS_minus1_flank|bg_180
151	164	GGTTACTTATAATT	Hnf1b	0.00157894	0.109803370955957	-	derivatization:Epas1_chr17_10063|reconstitution_TFBS_minus1_flank|bg_180
151	162	GGTTACTTATAA	Jun_Atf3	0.0754395	0.188419986537772	-	derivatization:Epas1_chr17_10063|reconstitution_TFBS_minus1_flank|bg_180
164	175	TTTTTTTATTTT	Sox17	0.0124532	0.0619145455493473	-	derivatization:Epas1_chr17_10063|reconstitution_TFBS_minus1_flank|bg_180
182	195	TATATGTAGTATGC	Foxa2	0.0156907	0.0696389403641806	-	derivatization:Epas1_chr17_10063|reconstitution_TFBS_minus1_flank|bg_180
193	206	TGCTATTTTTTAAA	Hnf1b	0.00109958	0.0764674975842979	-	derivatization:Epas1_chr17_10063|reconstitution_TFBS_minus1_flank|bg_180
193	204	TGCTATTTTTTA	Sox17	0.0170819	0.0849274142886484	-	derivatization:Epas1_chr17_10063|reconstitution_TFBS_minus1_flank|bg_180
214	227	AAAAAGCAAATAGG	Foxa2	0.170103	0.754956290845419	+	derivatization:Epas1_chr17_10063|reconstitution_TFBS_minus1_flank|bg_180
230	241	GAAACAATGCTA	Sox17	0.187021	0.929826889729908	+	derivatization:Epas1_chr17_10063|reconstitution_TFBS_minus1_flank|bg_180
243	254	GAGAGATAAGAC	Gata4/6	0.542107	1.57178469632818	+	derivatization:Epas1_chr17_10063|reconstitution_TFBS_minus1_flank|bg_180
261	272	GGGGGATAGGAT	Gata4/6	0.0675534	0.0970674235711868	+	derivatization:Epas1_chr17_10063|reconstitution_TFBS_minus1_flank|bg_180
271	282	ATGCTTTGTGAT	Sox17	0.0204625	0.101735006930228	-	derivatization:Epas1_chr17_10063|reconstitution_TFBS_minus1_flank|bg_180
276	287	TTGTGATCGGAC	Gata4/6	0.16688	0.239789731465177	-	derivatization:Epas1_chr17_10063|reconstitution_TFBS_minus1_flank|bg_180
3	14	GTGGGCTAGGCC	Klf4	0.0776957	0.280082372855352	-	derivatization:Epas1_chr17_10063|reconstitution_TFBS_minus1_flank|bg_181
23	34	ACGGGTGAAGGT	Klf4	0.019896	0.0717223590279781	-	derivatization:Epas1_chr17_10063|reconstitution_TFBS_minus1_flank|bg_181
36	49	AAAACACCAATAAG	Foxa2	0.0259444	0.115147222519355	+	derivatization:Epas1_chr17_10063|reconstitution_TFBS_minus1_flank|bg_181
43	54	CAATAAGTCATG	Jun_Atf3	0.286664	0.715980713298258	+	derivatization:Epas1_chr17_10063|reconstitution_TFBS_minus1_flank|bg_181
59	70	GTGGGAATGTTG	Klf4	0.0236217	0.0851529980021708	-	derivatization:Epas1_chr17_10063|reconstitution_TFBS_minus1_flank|bg_181
82	93	GCAAGCCTCAGC	Jun_Atf3	0.0253875	0.0634085910991946	+	derivatization:Epas1_chr17_10063|reconstitution_TFBS_minus1_flank|bg_181
90	101	CAGCTATCTCCT	Gata4/6	0.114308	0.331424543619399	-	derivatization:Epas1_chr17_10063|reconstitution_TFBS_minus1_flank|bg_181
113	124	GTGGGTGCAGCC	Klf4	0.1073	0.386801825678632	-	derivatization:Epas1_chr17_10063|reconstitution_TFBS_minus1_flank|bg_181
130	141	AGGTGCGACACA	Jun_Atf3	0.0317475	0.0792935202726413	+	derivatization:Epas1_chr17_10063|reconstitution_TFBS_minus1_flank|bg_181
133	144	TGCGACACACAC	Klf4	0.0154167	0.0555750951159344	+	derivatization:Epas1_chr17_10063|reconstitution_TFBS_minus1_flank|bg_181
133	144	TGCGACACACAC	Jun_Atf3	0.0210427	0.0525568866537872	-	derivatization:Epas1_chr17_10063|reconstitution_TFBS_minus1_flank|bg_181
135	146	CGACACACACTG	Klf4	0.0282295	0.101763486840586	+	derivatization:Epas1_chr17_10063|reconstitution_TFBS_minus1_flank|bg_181
147	160	GAAGTTGGCTTAGG	Foxa2	0.0378309	0.167902247128763	-	derivatization:Epas1_chr17_10063|reconstitution_TFBS_minus1_flank|bg_181
189	200	CTGGGCTGGGTG	Klf4	0.0734094	0.264630847548676	-	derivatization:Epas1_chr17_10063|reconstitution_TFBS_minus1_flank|bg_181
194	205	CTGGGTGCTATC	Klf4	0.030123	0.108589295385996	-	derivatization:Epas1_chr17_10063|reconstitution_TFBS_minus1_flank|bg_181
197	208	GGTGCTATCATT	Jun_Atf3	0.0333363	0.0832617554095552	+	derivatization:Epas1_chr17_10063|reconstitution_TFBS_minus1_flank|bg_181
198	209	GTGCTATCATTT	Gata4/6	0.254321	0.365433630728399	-	derivatization:Epas1_chr17_10063|reconstitution_TFBS_minus1_flank|bg_181
203	216	ATCATTTGCTTTAA	Foxa2	0.048092	0.21344337218825	-	derivatization:Epas1_chr17_10063|reconstitution_TFBS_minus1_flank|bg_181
214	227	TAAAAGCAAATAGT	Foxa2	0.229242	1.01742879329574	+	derivatization:Epas1_chr17_10063|reconstitution_TFBS_minus1_flank|bg_181
230	241	CAAACAATGCTT	Sox17	0.139825	0.695178856152434	+	derivatization:Epas1_chr17_10063|reconstitution_TFBS_minus1_flank|bg_181
235	248	AATGCTTGTAGAGA	Foxa2	0.0119059	0.05284112627747	-	derivatization:Epas1_chr17_10063|reconstitution_TFBS_minus1_flank|bg_181
243	254	TAGAGATAAGAG	Gata4/6	0.861146	2.49680617314336	+	derivatization:Epas1_chr17_10063|reconstitution_TFBS_minus1_flank|bg_181
271	282	ATGCTTTGTGAT	Sox17	0.0204625	0.101735006930228	-	derivatization:Epas1_chr17_10063|reconstitution_TFBS_minus1_flank|bg_181
276	287	TTGTGATCGGAT	Gata4/6	0.18267	0.262478369167928	-	derivatization:Epas1_chr17_10063|reconstitution_TFBS_minus1_flank|bg_181
3	14	ATGGGCTAGGCG	Klf4	0.0628375	0.226520593859096	-	derivatization:Epas1_chr17_10063|reconstitution_TFBS_minus1_flank|bg_182
30	41	TGGGGAGTGGAG	Klf4	0.0723261	0.260725699200515	-	derivatization:Epas1_chr17_10063|reconstitution_TFBS_minus1_flank|bg_182
37	48	TGGAGATTCAAA	Gata4/6	0.0613285	0.0881228700033682	+	derivatization:Epas1_chr17_10063|reconstitution_TFBS_minus1_flank|bg_182
70	81	CCGGGCGTGGTG	Klf4	0.128806	0.464328014523409	-	derivatization:Epas1_chr17_10063|reconstitution_TFBS_minus1_flank|bg_182
90	101	CAGCTATCTCCA	Gata4/6	0.155359	0.450447787312929	-	derivatization:Epas1_chr17_10063|reconstitution_TFBS_minus1_flank|bg_182
92	105	GCTATCTCCATACT	Foxa2	0.0178706	0.0793138386223767	+	derivatization:Epas1_chr17_10063|reconstitution_TFBS_minus1_flank|bg_182
108	119	GGAGGCTGGGTG	Klf4	0.0192562	0.0694159675268673	-	derivatization:Epas1_chr17_10063|reconstitution_TFBS_minus1_flank|bg_182
113	124	CTGGGTGCAGCG	Klf4	0.0585839	0.211186947580376	-	derivatization:Epas1_chr17_10063|reconstitution_TFBS_minus1_flank|bg_182
129	140	TCTGAGTGACAC	Jun_Atf3	0.0222492	0.055570277699033	-	derivatization:Epas1_chr17_10063|reconstitution_TFBS_minus1_flank|bg_182
133	144	AGTGACACACAC	Jun_Atf3	0.203785	0.508979605599188	-	derivatization:Epas1_chr17_10063|reconstitution_TFBS_minus1_flank|bg_182
135	146	TGACACACACTC	Klf4	0.0399361	0.143964178848876	+	derivatization:Epas1_chr17_10063|reconstitution_TFBS_minus1_flank|bg_182
158	169	AGTGAGTTCCAG	Jun_Atf3	0.0381675	0.095328307268479	-	derivatization:Epas1_chr17_10063|reconstitution_TFBS_minus1_flank|bg_182
203	216	GAAAAACAAACAAA	Foxa2	0.143444	0.636637508944758	+	derivatization:Epas1_chr17_10063|reconstitution_TFBS_minus1_flank|bg_182
205	216	AAAACAAACAAA	Sox17	0.0479436	0.238364934795851	+	derivatization:Epas1_chr17_10063|reconstitution_TFBS_minus1_flank|bg_182
209	220	CAAACAAAAAGC	Sox17	0.0305646	0.151960405269134	+	derivatization:Epas1_chr17_10063|reconstitution_TFBS_minus1_flank|bg_182
214	227	AAAAAGCAAATAGA	Foxa2	0.191218	0.848669523893637	+	derivatization:Epas1_chr17_10063|reconstitution_TFBS_minus1_flank|bg_182
224	237	TAGAAGAAAACAAT	Foxa2	0.0119349	0.0529698349565321	+	derivatization:Epas1_chr17_10063|reconstitution_TFBS_minus1_flank|bg_182
230	241	AAAACAATGCTA	Sox17	0.278129	1.38279563799621	+	derivatization:Epas1_chr17_10063|reconstitution_TFBS_minus1_flank|bg_182
243	254	AAGAGATAAGAA	Gata4/6	0.639298	1.85358022086639	+	derivatization:Epas1_chr17_10063|reconstitution_TFBS_minus1_flank|bg_182
248	259	ATAAGAAAGAAA	Sox17	0.0139436	0.0693244834517939	+	derivatization:Epas1_chr17_10063|reconstitution_TFBS_minus1_flank|bg_182
271	282	ATGCTTTGTGAT	Sox17	0.0204625	0.101735006930228	-	derivatization:Epas1_chr17_10063|reconstitution_TFBS_minus1_flank|bg_182
276	287	TTGTGATCGGAA	Gata4/6	0.191782	0.27557139429443	-	derivatization:Epas1_chr17_10063|reconstitution_TFBS_minus1_flank|bg_182
286	297	AAAGGCAGAGGC	Klf4	0.0172139	0.0620537553313084	-	derivatization:Epas1_chr17_10063|reconstitution_TFBS_minus1_flank|bg_182
3	14	CTGGGCTAGGCC	Klf4	0.0551676	0.198871653292716	-	derivatization:Epas1_chr17_10063|reconstitution_TFBS_minus1_flank|bg_183
23	34	CTGTCTGTAACC	Jun_Atf3	0.032506	0.081187972910701	+	derivatization:Epas1_chr17_10063|reconstitution_TFBS_minus1_flank|bg_183
43	54	AGGGGATCTGAC	Gata4/6	0.0492574	0.0707779165788158	-	derivatization:Epas1_chr17_10063|reconstitution_TFBS_minus1_flank|bg_183
49	60	TCTGACTCCCTC	Jun_Atf3	0.0997686	0.24918508564999	-	derivatization:Epas1_chr17_10063|reconstitution_TFBS_minus1_flank|bg_183
90	101	AAGCTATCTCCT	Gata4/6	0.110031	0.319023812497692	-	derivatization:Epas1_chr17_10063|reconstitution_TFBS_minus1_flank|bg_183
113	124	CTGGGTGCAGCT	Klf4	0.0617689	0.222668437000567	-	derivatization:Epas1_chr17_10063|reconstitution_TFBS_minus1_flank|bg_183
132	145	GAAAGACACACACT	Foxa2	0.0391511	0.173761598787312	+	derivatization:Epas1_chr17_10063|reconstitution_TFBS_minus1_flank|bg_183
135	146	AGACACACACTG	Klf4	0.0297643	0.107296230941719	+	derivatization:Epas1_chr17_10063|reconstitution_TFBS_minus1_flank|bg_183
163	174	GTTAACGTCAGT	Jun_Atf3	0.0631174	0.157643935316369	+	derivatization:Epas1_chr17_10063|reconstitution_TFBS_minus1_flank|bg_183
188	199	AGGAGAATTGGG	Sox17	0.0126681	0.0629829806374014	+	derivatization:Epas1_chr17_10063|reconstitution_TFBS_minus1_flank|bg_183
195	206	TTGGGAGTTCAG	Klf4	0.0254909	0.0918912083708428	-	derivatization:Epas1_chr17_10063|reconstitution_TFBS_minus1_flank|bg_183
200	213	AGTTCAGGACTAAC	Hnf1b	0.000800525	0.0556704773674222	-	derivatization:Epas1_chr17_10063|reconstitution_TFBS_minus1_flank|bg_183
204	215	CAGGACTAACCA	Jun_Atf3	0.0226053	0.0564596838749237	-	derivatization:Epas1_chr17_10063|reconstitution_TFBS_minus1_flank|bg_183
214	227	CAAAAGCAAATAGG	Foxa2	0.183235	0.813239131309032	+	derivatization:Epas1_chr17_10063|reconstitution_TFBS_minus1_flank|bg_183
224	237	TAGGGATAAACAAT	Foxa2	0.0388525	0.172436343216002	+	derivatization:Epas1_chr17_10063|reconstitution_TFBS_minus1_flank|bg_183
224	235	TAGGGATAAACA	Gata4/6	0.0909608	0.130701496919089	+	derivatization:Epas1_chr17_10063|reconstitution_TFBS_minus1_flank|bg_183
230	241	TAAACAATGCTA	Sox17	0.185294	0.921240629157226	+	derivatization:Epas1_chr17_10063|reconstitution_TFBS_minus1_flank|bg_183
243	254	AAGAGATAAGAC	Gata4/6	0.635672	1.84306699873702	+	derivatization:Epas1_chr17_10063|reconstitution_TFBS_minus1_flank|bg_183
246	257	AGATAAGACACA	Jun_Atf3	0.0208748	0.0521375345141297	+	derivatization:Epas1_chr17_10063|reconstitution_TFBS_minus1_flank|bg_183
248	261	ATAAGACACACACA	Foxa2	0.0321596	0.142731711557541	+	derivatization:Epas1_chr17_10063|reconstitution_TFBS_minus1_flank|bg_183
249	260	TAAGACACACAC	Jun_Atf3	0.0213404	0.0533004312158839	-	derivatization:Epas1_chr17_10063|reconstitution_TFBS_minus1_flank|bg_183
251	262	AGACACACACAC	Klf4	0.046234	0.166667247049635	+	derivatization:Epas1_chr17_10063|reconstitution_TFBS_minus1_flank|bg_183
252	265	GACACACACACACA	Foxa2	0.0113327	0.0502971326623509	+	derivatization:Epas1_chr17_10063|reconstitution_TFBS_minus1_flank|bg_183
253	264	ACACACACACAC	Klf4	0.0297752	0.107335523951038	+	derivatization:Epas1_chr17_10063|reconstitution_TFBS_minus1_flank|bg_183
254	267	CACACACACACACA	Foxa2	0.0115807	0.0513978137798483	+	derivatization:Epas1_chr17_10063|reconstitution_TFBS_minus1_flank|bg_183
255	266	ACACACACACAC	Klf4	0.0297752	0.107335523951038	+	derivatization:Epas1_chr17_10063|reconstitution_TFBS_minus1_flank|bg_183
256	269	CACACACACACACA	Foxa2	0.0115807	0.0513978137798483	+	derivatization:Epas1_chr17_10063|reconstitution_TFBS_minus1_flank|bg_183
257	268	ACACACACACAC	Klf4	0.0297752	0.107335523951038	+	derivatization:Epas1_chr17_10063|reconstitution_TFBS_minus1_flank|bg_183
258	271	CACACACACACACA	Foxa2	0.0115807	0.0513978137798483	+	derivatization:Epas1_chr17_10063|reconstitution_TFBS_minus1_flank|bg_183
259	270	ACACACACACAC	Klf4	0.0297752	0.107335523951038	+	derivatization:Epas1_chr17_10063|reconstitution_TFBS_minus1_flank|bg_183
260	273	CACACACACACATG	Foxa2	0.0161422	0.0716428013502696	+	derivatization:Epas1_chr17_10063|reconstitution_TFBS_minus1_flank|bg_183
261	272	ACACACACACAT	Klf4	0.0313173	0.112894583553825	+	derivatization:Epas1_chr17_10063|reconstitution_TFBS_minus1_flank|bg_183
271	282	ATGCTTTGTGAT	Sox17	0.0204625	0.101735006930228	-	derivatization:Epas1_chr17_10063|reconstitution_TFBS_minus1_flank|bg_183
276	287	TTGTGATCGGAG	Gata4/6	0.183143	0.2631580224696	-	derivatization:Epas1_chr17_10063|reconstitution_TFBS_minus1_flank|bg_183
286	297	AGTACAATCAAA	Sox17	0.0690908	0.34350411810947	+	derivatization:Epas1_chr17_10063|reconstitution_TFBS_minus1_flank|bg_183
287	298	GTACAATCAAAT	Gata4/6	0.055333	0.0795079411023647	-	derivatization:Epas1_chr17_10063|reconstitution_TFBS_minus1_flank|bg_183
3	14	CTGGGCTAGGCG	Klf4	0.0424205	0.152920101082949	-	derivatization:Epas1_chr17_10063|reconstitution_TFBS_minus1_flank|bg_184
8	19	CTAGGCGCAGAT	Klf4	0.01572	0.0566684501367017	-	derivatization:Epas1_chr17_10063|reconstitution_TFBS_minus1_flank|bg_184
28	39	CATGAGTACTGT	Jun_Atf3	0.0275998	0.0689340987737884	-	derivatization:Epas1_chr17_10063|reconstitution_TFBS_minus1_flank|bg_184
35	48	ACTGTGCTAACACA	Foxa2	0.0403426	0.179049750204643	+	derivatization:Epas1_chr17_10063|reconstitution_TFBS_minus1_flank|bg_184
60	71	CATCAATCAAGT	Gata4/6	0.0373032	0.0536009366658184	-	derivatization:Epas1_chr17_10063|reconstitution_TFBS_minus1_flank|bg_184
64	75	AATCAAGTCACT	Jun_Atf3	0.141437	0.353257347091947	+	derivatization:Epas1_chr17_10063|reconstitution_TFBS_minus1_flank|bg_184
83	94	AGCTGATTAGCT	Gata4/6	0.19967	0.286905654851701	+	derivatization:Epas1_chr17_10063|reconstitution_TFBS_minus1_flank|bg_184
84	95	GCTGATTAGCTA	Jun_Atf3	0.0246822	0.0616470123969884	-	derivatization:Epas1_chr17_10063|reconstitution_TFBS_minus1_flank|bg_184
90	101	TAGCTATCTCCG	Gata4/6	0.240336	0.345338596005601	-	derivatization:Epas1_chr17_10063|reconstitution_TFBS_minus1_flank|bg_184
113	124	TTGGGTGCAGCA	Klf4	0.0810278	0.292094137658183	-	derivatization:Epas1_chr17_10063|reconstitution_TFBS_minus1_flank|bg_184
133	144	CGCGACACACAC	Klf4	0.0153477	0.0553263595523573	+	derivatization:Epas1_chr17_10063|reconstitution_TFBS_minus1_flank|bg_184
135	146	CGACACACACTC	Klf4	0.0397573	0.14331962930152	+	derivatization:Epas1_chr17_10063|reconstitution_TFBS_minus1_flank|bg_184
144	155	CTCCAATCTCCG	Gata4/6	0.127043	0.18254797971315	-	derivatization:Epas1_chr17_10063|reconstitution_TFBS_minus1_flank|bg_184
150	163	TCTCCGTCCATATC	Foxa2	0.0168237	0.0746674553082313	+	derivatization:Epas1_chr17_10063|reconstitution_TFBS_minus1_flank|bg_184
156	167	TCCATATCAAAA	Gata4/6	0.242209	0.348029908128289	-	derivatization:Epas1_chr17_10063|reconstitution_TFBS_minus1_flank|bg_184
183	196	AACCAGTAAATTTG	Foxa2	0.0137538	0.0610425320719195	+	derivatization:Epas1_chr17_10063|reconstitution_TFBS_minus1_flank|bg_184
189	202	TAAATTTGTTCTCT	Foxa2	0.0167711	0.0744340043937944	-	derivatization:Epas1_chr17_10063|reconstitution_TFBS_minus1_flank|bg_184
214	227	TAAAAGCAAATAGC	Foxa2	0.134091	0.595126740832043	+	derivatization:Epas1_chr17_10063|reconstitution_TFBS_minus1_flank|bg_184
224	237	TAGCTCTAAACAAT	Foxa2	0.0125094	0.0555195982710574	+	derivatization:Epas1_chr17_10063|reconstitution_TFBS_minus1_flank|bg_184
230	241	TAAACAATGCTC	Sox17	0.15123	0.751881984022404	+	derivatization:Epas1_chr17_10063|reconstitution_TFBS_minus1_flank|bg_184
243	254	CAGAGATAAGAT	Gata4/6	0.82621	1.18718045322294	+	derivatization:Epas1_chr17_10063|reconstitution_TFBS_minus1_flank|bg_184
248	259	ATAAGATTGTCT	Gata4/6	0.0546944	0.0785903373001495	+	derivatization:Epas1_chr17_10063|reconstitution_TFBS_minus1_flank|bg_184
249	260	TAAGATTGTCTT	Sox17	0.0296886	0.147605127758034	-	derivatization:Epas1_chr17_10063|reconstitution_TFBS_minus1_flank|bg_184
259	270	TTCTAATGTCCT	Sox17	0.0126591	0.062938234635575	-	derivatization:Epas1_chr17_10063|reconstitution_TFBS_minus1_flank|bg_184
271	282	GTGCTTTGTGAT	Sox17	0.017663	0.0878165144732376	-	derivatization:Epas1_chr17_10063|reconstitution_TFBS_minus1_flank|bg_184
276	287	TTGTGATCGGAT	Gata4/6	0.18267	0.262478369167928	-	derivatization:Epas1_chr17_10063|reconstitution_TFBS_minus1_flank|bg_184
3	14	TTGGGCTAGGCT	Klf4	0.0615849	0.222005142164361	-	derivatization:Epas1_chr17_10063|reconstitution_TFBS_minus1_flank|bg_185
54	65	TGGTCCATCATT	Jun_Atf3	0.0846628	0.211456380758755	+	derivatization:Epas1_chr17_10063|reconstitution_TFBS_minus1_flank|bg_185
69	80	TGGGGTTGGGGT	Klf4	0.0356659	0.128570691840368	-	derivatization:Epas1_chr17_10063|reconstitution_TFBS_minus1_flank|bg_185
70	81	GGGGTTGGGGTG	Klf4	0.0173209	0.062439475698015	-	derivatization:Epas1_chr17_10063|reconstitution_TFBS_minus1_flank|bg_185
75	86	TGGGGTGAATTA	Klf4	0.0202558	0.0730193888218194	-	derivatization:Epas1_chr17_10063|reconstitution_TFBS_minus1_flank|bg_185
78	89	GGTGAATTAATT	Jun_Atf3	0.0561085	0.140138293793763	-	derivatization:Epas1_chr17_10063|reconstitution_TFBS_minus1_flank|bg_185
82	93	AATTAATTCAGC	Jun_Atf3	0.0259424	0.0647945261932741	+	derivatization:Epas1_chr17_10063|reconstitution_TFBS_minus1_flank|bg_185
90	101	CAGCTATCTCCC	Gata4/6	0.0974833	0.282643018975164	-	derivatization:Epas1_chr17_10063|reconstitution_TFBS_minus1_flank|bg_185
92	103	GCTATCTCCCAC	Klf4	0.0157885	0.0569153832686587	+	derivatization:Epas1_chr17_10063|reconstitution_TFBS_minus1_flank|bg_185
106	117	GTAGGTGTTGGG	Klf4	0.0540913	0.194991738987237	-	derivatization:Epas1_chr17_10063|reconstitution_TFBS_minus1_flank|bg_185
113	124	TTGGGTGCAGCT	Klf4	0.0850505	0.306595421014729	-	derivatization:Epas1_chr17_10063|reconstitution_TFBS_minus1_flank|bg_185
121	132	AGCTGATACTCA	Gata4/6	0.111477	0.160181207421761	+	derivatization:Epas1_chr17_10063|reconstitution_TFBS_minus1_flank|bg_185
123	134	CTGATACTCACA	Jun_Atf3	0.0234367	0.0585362137671884	+	derivatization:Epas1_chr17_10063|reconstitution_TFBS_minus1_flank|bg_185
132	145	ACATGACACACACT	Foxa2	0.0223517	0.0992019924756738	+	derivatization:Epas1_chr17_10063|reconstitution_TFBS_minus1_flank|bg_185
133	144	CATGACACACAC	Jun_Atf3	0.218697	0.546224269724099	-	derivatization:Epas1_chr17_10063|reconstitution_TFBS_minus1_flank|bg_185
135	146	TGACACACACTT	Klf4	0.0420045	0.151420477975005	+	derivatization:Epas1_chr17_10063|reconstitution_TFBS_minus1_flank|bg_185
143	154	ACTTCAATCAGA	Jun_Atf3	0.0231295	0.0577689417165464	+	derivatization:Epas1_chr17_10063|reconstitution_TFBS_minus1_flank|bg_185
144	155	CTTCAATCAGAT	Gata4/6	0.062413	0.0896811871400771	-	derivatization:Epas1_chr17_10063|reconstitution_TFBS_minus1_flank|bg_185
149	160	ATCAGATCTGAT	Gata4/6	0.0798175	0.114689698533208	-	derivatization:Epas1_chr17_10063|reconstitution_TFBS_minus1_flank|bg_185
154	165	ATCTGATAAAAA	Gata4/6	0.404258	0.580877979761801	+	derivatization:Epas1_chr17_10063|reconstitution_TFBS_minus1_flank|bg_185
155	166	TCTGATAAAAAT	Jun_Atf3	0.024917	0.0622334560086118	-	derivatization:Epas1_chr17_10063|reconstitution_TFBS_minus1_flank|bg_185
159	170	ATAAAAATAGTT	Sox17	0.012357	0.0614362605076033	+	derivatization:Epas1_chr17_10063|reconstitution_TFBS_minus1_flank|bg_185
168	179	GTTCTTTGTGCA	Sox17	0.017199	0.0855096094901893	-	derivatization:Epas1_chr17_10063|reconstitution_TFBS_minus1_flank|bg_185
182	193	AATTTTTGTTTT	Sox17	0.0448863	0.223164717975434	-	derivatization:Epas1_chr17_10063|reconstitution_TFBS_minus1_flank|bg_185
200	211	TTGGGTATAATT	Klf4	0.0244119	0.088001560934615	-	derivatization:Epas1_chr17_10063|reconstitution_TFBS_minus1_flank|bg_185
204	215	GTATAATTCATA	Jun_Atf3	0.0434712	0.108574989478732	+	derivatization:Epas1_chr17_10063|reconstitution_TFBS_minus1_flank|bg_185
205	218	TATAATTCATAAAA	Hnf1b	0.00106095	0.0737810723749621	-	derivatization:Epas1_chr17_10063|reconstitution_TFBS_minus1_flank|bg_185
214	227	TAAAAGCAAATAGG	Foxa2	0.152616	0.677344957370913	+	derivatization:Epas1_chr17_10063|reconstitution_TFBS_minus1_flank|bg_185
224	237	TAGGATTAAACAAT	Foxa2	0.0309297	0.13727313209621	+	derivatization:Epas1_chr17_10063|reconstitution_TFBS_minus1_flank|bg_185
230	241	TAAACAATGCTG	Sox17	0.137909	0.685652929541398	+	derivatization:Epas1_chr17_10063|reconstitution_TFBS_minus1_flank|bg_185
243	254	AAGAGATAAGAT	Gata4/6	0.609893	1.76832338228004	+	derivatization:Epas1_chr17_10063|reconstitution_TFBS_minus1_flank|bg_185
260	271	TGCTGTGTCCTT	Jun_Atf3	0.0203487	0.0508235311747979	+	derivatization:Epas1_chr17_10063|reconstitution_TFBS_minus1_flank|bg_185
271	282	TTGCTTTGTGAT	Sox17	0.0216415	0.107596733169483	-	derivatization:Epas1_chr17_10063|reconstitution_TFBS_minus1_flank|bg_185
276	287	TTGTGATCGGAG	Gata4/6	0.183143	0.2631580224696	-	derivatization:Epas1_chr17_10063|reconstitution_TFBS_minus1_flank|bg_185
287	298	GTAGGTATGTGC	Klf4	0.0193276	0.0696733547622211	-	derivatization:Epas1_chr17_10063|reconstitution_TFBS_minus1_flank|bg_185
3	14	TTGGGCTAGGCA	Klf4	0.058672	0.211504536031842	-	derivatization:Epas1_chr17_10063|reconstitution_TFBS_minus1_flank|bg_186
22	33	CTGGGAGGTAAA	Klf4	0.0165211	0.0595563060784645	-	derivatization:Epas1_chr17_10063|reconstitution_TFBS_minus1_flank|bg_186
40	51	TGGGGTGGGGAG	Klf4	0.134334	0.484255698515501	-	derivatization:Epas1_chr17_10063|reconstitution_TFBS_minus1_flank|bg_186
45	56	TGGGGAGGGAGT	Klf4	0.032659	0.117731228563266	-	derivatization:Epas1_chr17_10063|reconstitution_TFBS_minus1_flank|bg_186
49	60	GAGGGAGTAGAG	Klf4	0.0541154	0.195078616191327	-	derivatization:Epas1_chr17_10063|reconstitution_TFBS_minus1_flank|bg_186
61	72	TGGGGAGAGGGG	Klf4	0.0299008	0.107788294774013	-	derivatization:Epas1_chr17_10063|reconstitution_TFBS_minus1_flank|bg_186
74	85	ACCTGATCTGCT	Gata4/6	0.210074	0.30185515369017	-	derivatization:Epas1_chr17_10063|reconstitution_TFBS_minus1_flank|bg_186
90	101	GAGCTATCTCCA	Gata4/6	0.155867	0.451920682194815	-	derivatization:Epas1_chr17_10063|reconstitution_TFBS_minus1_flank|bg_186
100	111	CATGACTGAAGC	Jun_Atf3	0.162632	0.40619462285157	-	derivatization:Epas1_chr17_10063|reconstitution_TFBS_minus1_flank|bg_186
113	124	CTGGGTGCAGCC	Klf4	0.076188	0.27464732054803	-	derivatization:Epas1_chr17_10063|reconstitution_TFBS_minus1_flank|bg_186
126	137	GAAAGAATGGGA	Sox17	0.0916476	0.455651519664694	+	derivatization:Epas1_chr17_10063|reconstitution_TFBS_minus1_flank|bg_186
132	145	ATGGGACACACACT	Foxa2	0.0118011	0.052375999740721	+	derivatization:Epas1_chr17_10063|reconstitution_TFBS_minus1_flank|bg_186
133	144	TGGGACACACAC	Jun_Atf3	0.0217563	0.0543391956880909	-	derivatization:Epas1_chr17_10063|reconstitution_TFBS_minus1_flank|bg_186
135	146	GGACACACACTC	Klf4	0.0517041	0.186386209460117	+	derivatization:Epas1_chr17_10063|reconstitution_TFBS_minus1_flank|bg_186
139	150	ACACACTCCTCA	Klf4	0.0146135	0.052679668961367	+	derivatization:Epas1_chr17_10063|reconstitution_TFBS_minus1_flank|bg_186
200	211	GGTGAGAGTATC	Jun_Atf3	0.0225293	0.0562698639665617	-	derivatization:Epas1_chr17_10063|reconstitution_TFBS_minus1_flank|bg_186
204	215	AGAGTATCTCAA	Gata4/6	0.131073	0.188338683319362	-	derivatization:Epas1_chr17_10063|reconstitution_TFBS_minus1_flank|bg_186
214	227	AAAAAGCAAATAGA	Foxa2	0.191218	0.848669523893637	+	derivatization:Epas1_chr17_10063|reconstitution_TFBS_minus1_flank|bg_186
230	241	AAAACAATGCTA	Sox17	0.278129	1.38279563799621	+	derivatization:Epas1_chr17_10063|reconstitution_TFBS_minus1_flank|bg_186
243	254	AAGAGATAAGAT	Gata4/6	0.609893	1.76832338228004	+	derivatization:Epas1_chr17_10063|reconstitution_TFBS_minus1_flank|bg_186
248	259	ATAAGATAGAGA	Gata4/6	0.192261	0.276259668991049	+	derivatization:Epas1_chr17_10063|reconstitution_TFBS_minus1_flank|bg_186
266	277	ACTTATTGCTTT	Sox17	0.0158762	0.0789329415773093	-	derivatization:Epas1_chr17_10063|reconstitution_TFBS_minus1_flank|bg_186
271	282	TTGCTTTGTGAT	Sox17	0.0216415	0.107596733169483	-	derivatization:Epas1_chr17_10063|reconstitution_TFBS_minus1_flank|bg_186
276	287	TTGTGATCGGAC	Gata4/6	0.16688	0.239789731465177	-	derivatization:Epas1_chr17_10063|reconstitution_TFBS_minus1_flank|bg_186
3	14	CTGGGCTAGGCA	Klf4	0.0426113	0.153607908989188	-	derivatization:Epas1_chr17_10063|reconstitution_TFBS_minus1_flank|bg_187
14	25	AAGGGAGGCACA	Klf4	0.0150354	0.0542005607624277	-	derivatization:Epas1_chr17_10063|reconstitution_TFBS_minus1_flank|bg_187
39	50	CAAGGAGTCAGC	Jun_Atf3	0.128324	0.320505920008392	+	derivatization:Epas1_chr17_10063|reconstitution_TFBS_minus1_flank|bg_187
56	67	AGGGGAGAGGAA	Klf4	0.0286285	0.103201827273446	-	derivatization:Epas1_chr17_10063|reconstitution_TFBS_minus1_flank|bg_187
90	101	GAGCTATCTCCG	Gata4/6	0.219792	0.31581893970634	-	derivatization:Epas1_chr17_10063|reconstitution_TFBS_minus1_flank|bg_187
99	110	CCGAGATCGGTG	Gata4/6	0.0692716	0.0995363037042373	+	derivatization:Epas1_chr17_10063|reconstitution_TFBS_minus1_flank|bg_187
104	115	ATCGGTGTGGTG	Klf4	0.0154944	0.0558551929897017	-	derivatization:Epas1_chr17_10063|reconstitution_TFBS_minus1_flank|bg_187
113	124	GTGGGTGCAGCC	Klf4	0.1073	0.386801825678632	-	derivatization:Epas1_chr17_10063|reconstitution_TFBS_minus1_flank|bg_187
132	145	GAGAGACACACACT	Foxa2	0.0132609	0.0588549283508934	+	derivatization:Epas1_chr17_10063|reconstitution_TFBS_minus1_flank|bg_187
135	146	AGACACACACTA	Klf4	0.0409829	0.147737749688768	+	derivatization:Epas1_chr17_10063|reconstitution_TFBS_minus1_flank|bg_187
150	161	AGAGGCATGGCA	Klf4	0.0357808	0.128984890626673	-	derivatization:Epas1_chr17_10063|reconstitution_TFBS_minus1_flank|bg_187
157	168	TGGCAGGTCATG	Jun_Atf3	0.0687255	0.171650896212219	+	derivatization:Epas1_chr17_10063|reconstitution_TFBS_minus1_flank|bg_187
187	198	CATGACTTTGAC	Jun_Atf3	0.0778457	0.194429784741726	-	derivatization:Epas1_chr17_10063|reconstitution_TFBS_minus1_flank|bg_187
210	221	GAAACAAAAGCA	Sox17	0.0611956	0.304250936596187	+	derivatization:Epas1_chr17_10063|reconstitution_TFBS_minus1_flank|bg_187
214	227	CAAAAGCAAATAGG	Foxa2	0.183235	0.813239131309032	+	derivatization:Epas1_chr17_10063|reconstitution_TFBS_minus1_flank|bg_187
224	237	TAGGTGCAAACAAT	Foxa2	0.0959522	0.425857962590065	+	derivatization:Epas1_chr17_10063|reconstitution_TFBS_minus1_flank|bg_187
230	241	CAAACAATGCTG	Sox17	0.110064	0.547213771668596	+	derivatization:Epas1_chr17_10063|reconstitution_TFBS_minus1_flank|bg_187
243	254	AAGAGATAAGAG	Gata4/6	0.633603	1.83706814143264	+	derivatization:Epas1_chr17_10063|reconstitution_TFBS_minus1_flank|bg_187
260	271	GCTCCTGTCATC	Jun_Atf3	0.0973819	0.243223991238313	+	derivatization:Epas1_chr17_10063|reconstitution_TFBS_minus1_flank|bg_187
264	275	CTGTCATCTGCT	Gata4/6	0.0854463	0.122777716513021	-	derivatization:Epas1_chr17_10063|reconstitution_TFBS_minus1_flank|bg_187
271	282	CTGCTTTGTGAT	Sox17	0.0161071	0.0800809251130547	-	derivatization:Epas1_chr17_10063|reconstitution_TFBS_minus1_flank|bg_187
276	287	TTGTGATCGGAT	Gata4/6	0.18267	0.262478369167928	-	derivatization:Epas1_chr17_10063|reconstitution_TFBS_minus1_flank|bg_187
3	14	TTGGGCTAGGCT	Klf4	0.0615849	0.222005142164361	-	derivatization:Epas1_chr17_10063|reconstitution_TFBS_minus1_flank|bg_188
22	33	TTTAATTATCTT	Sox17	0.015493	0.0770277562551022	-	derivatization:Epas1_chr17_10063|reconstitution_TFBS_minus1_flank|bg_188
24	35	TAATTATCTTTT	Gata4/6	0.163682	0.474579488300998	-	derivatization:Epas1_chr17_10063|reconstitution_TFBS_minus1_flank|bg_188
25	38	AATTATCTTTTAAA	Hnf1b	0.00130866	0.0910074350103379	-	derivatization:Epas1_chr17_10063|reconstitution_TFBS_minus1_flank|bg_188
29	42	ATCTTTTAAACAAA	Foxa2	0.0296953	0.131794580598472	+	derivatization:Epas1_chr17_10063|reconstitution_TFBS_minus1_flank|bg_188
33	46	TTTAAACAAACAAG	Foxa2	0.148924	0.660959011057201	+	derivatization:Epas1_chr17_10063|reconstitution_TFBS_minus1_flank|bg_188
35	46	TAAACAAACAAG	Sox17	0.0237726	0.118192089224168	+	derivatization:Epas1_chr17_10063|reconstitution_TFBS_minus1_flank|bg_188
46	59	GATGTGTGTGTTTG	Foxa2	0.0250482	0.111169680513302	-	derivatization:Epas1_chr17_10063|reconstitution_TFBS_minus1_flank|bg_188
47	58	ATGTGTGTGTTT	Klf4	0.0390777	0.140869764243447	-	derivatization:Epas1_chr17_10063|reconstitution_TFBS_minus1_flank|bg_188
48	61	TGTGTGTGTTTGAG	Foxa2	0.027763	0.123218588165649	-	derivatization:Epas1_chr17_10063|reconstitution_TFBS_minus1_flank|bg_188
52	65	TGTGTTTGAGGTTC	Foxa2	0.0150451	0.0667736188744373	-	derivatization:Epas1_chr17_10063|reconstitution_TFBS_minus1_flank|bg_188
67	78	TTGGGCTTTCTA	Klf4	0.0253441	0.0913620144471743	-	derivatization:Epas1_chr17_10063|reconstitution_TFBS_minus1_flank|bg_188
90	101	CAGCTATCTCCC	Gata4/6	0.0974833	0.282643018975164	-	derivatization:Epas1_chr17_10063|reconstitution_TFBS_minus1_flank|bg_188
92	103	GCTATCTCCCAC	Klf4	0.0157885	0.0569153832686587	+	derivatization:Epas1_chr17_10063|reconstitution_TFBS_minus1_flank|bg_188
113	124	CTGGGTGCAGCC	Klf4	0.076188	0.27464732054803	-	derivatization:Epas1_chr17_10063|reconstitution_TFBS_minus1_flank|bg_188
132	145	TCACGACACACACT	Foxa2	0.0196941	0.0874069515972015	+	derivatization:Epas1_chr17_10063|reconstitution_TFBS_minus1_flank|bg_188
133	144	CACGACACACAC	Jun_Atf3	0.0200802	0.0501529174195982	-	derivatization:Epas1_chr17_10063|reconstitution_TFBS_minus1_flank|bg_188
135	146	CGACACACACTT	Klf4	0.0418164	0.150742403199515	+	derivatization:Epas1_chr17_10063|reconstitution_TFBS_minus1_flank|bg_188
194	205	GAAGGTGAGACA	Klf4	0.0292381	0.105399351904701	-	derivatization:Epas1_chr17_10063|reconstitution_TFBS_minus1_flank|bg_188
197	208	GGTGAGACAGGC	Jun_Atf3	0.0624653	0.156015230550016	-	derivatization:Epas1_chr17_10063|reconstitution_TFBS_minus1_flank|bg_188
203	214	ACAGGCATGGAC	Klf4	0.0146099	0.0526666914537021	-	derivatization:Epas1_chr17_10063|reconstitution_TFBS_minus1_flank|bg_188
210	221	TGGACAAAAGCA	Sox17	0.0206794	0.102813385574244	+	derivatization:Epas1_chr17_10063|reconstitution_TFBS_minus1_flank|bg_188
214	227	CAAAAGCAAATAGC	Foxa2	0.160993	0.714524012698638	+	derivatization:Epas1_chr17_10063|reconstitution_TFBS_minus1_flank|bg_188
230	241	CAAACAATGCTT	Sox17	0.139825	0.695178856152434	+	derivatization:Epas1_chr17_10063|reconstitution_TFBS_minus1_flank|bg_188
243	254	CAGAGATAAGAG	Gata4/6	0.776019	1.11506104759033	+	derivatization:Epas1_chr17_10063|reconstitution_TFBS_minus1_flank|bg_188
254	265	GCCTACTCCTCT	Klf4	0.0171627	0.0618691863334077	+	derivatization:Epas1_chr17_10063|reconstitution_TFBS_minus1_flank|bg_188
271	282	CTGCTTTGTGAT	Sox17	0.0161071	0.0800809251130547	-	derivatization:Epas1_chr17_10063|reconstitution_TFBS_minus1_flank|bg_188
276	287	TTGTGATCGGAG	Gata4/6	0.183143	0.2631580224696	-	derivatization:Epas1_chr17_10063|reconstitution_TFBS_minus1_flank|bg_188
3	14	GTGGGCTAGGCG	Klf4	0.0597433	0.21536642602112	-	derivatization:Epas1_chr17_10063|reconstitution_TFBS_minus1_flank|bg_189
8	19	CTAGGCGGGACC	Klf4	0.0854032	0.307866856279565	-	derivatization:Epas1_chr17_10063|reconstitution_TFBS_minus1_flank|bg_189
72	83	TTCCAAACCCAG	Klf4	0.0496184	0.178867546199931	+	derivatization:Epas1_chr17_10063|reconstitution_TFBS_minus1_flank|bg_189
82	93	AGGTGCCTCAGC	Jun_Atf3	0.081366	0.203222192944444	+	derivatization:Epas1_chr17_10063|reconstitution_TFBS_minus1_flank|bg_189
90	101	CAGCTATCTCCC	Gata4/6	0.0974833	0.282643018975164	-	derivatization:Epas1_chr17_10063|reconstitution_TFBS_minus1_flank|bg_189
92	103	GCTATCTCCCTC	Klf4	0.0143149	0.0516032567978289	+	derivatization:Epas1_chr17_10063|reconstitution_TFBS_minus1_flank|bg_189
96	107	TCTCCCTCCCTT	Klf4	0.0543259	0.1958374399034	+	derivatization:Epas1_chr17_10063|reconstitution_TFBS_minus1_flank|bg_189
100	111	CCTCCCTTCATC	Jun_Atf3	0.0213618	0.0533538805058701	+	derivatization:Epas1_chr17_10063|reconstitution_TFBS_minus1_flank|bg_189
104	115	CCTTCATCGCTG	Gata4/6	0.051963	0.0746655909403462	-	derivatization:Epas1_chr17_10063|reconstitution_TFBS_minus1_flank|bg_189
113	124	CTGGGTGCAGCC	Klf4	0.076188	0.27464732054803	-	derivatization:Epas1_chr17_10063|reconstitution_TFBS_minus1_flank|bg_189
116	127	GGTGCAGCCCAT	Klf4	0.0150889	0.054393420945781	+	derivatization:Epas1_chr17_10063|reconstitution_TFBS_minus1_flank|bg_189
129	140	GAAACAAGACAC	Sox17	0.0126833	0.0630585516627081	+	derivatization:Epas1_chr17_10063|reconstitution_TFBS_minus1_flank|bg_189
132	145	ACAAGACACACACT	Foxa2	0.046975	0.208485868929199	+	derivatization:Epas1_chr17_10063|reconstitution_TFBS_minus1_flank|bg_189
135	146	AGACACACACTA	Klf4	0.0409829	0.147737749688768	+	derivatization:Epas1_chr17_10063|reconstitution_TFBS_minus1_flank|bg_189
158	169	TGTGGTCTCAGC	Jun_Atf3	0.0297764	0.0743704410440594	+	derivatization:Epas1_chr17_10063|reconstitution_TFBS_minus1_flank|bg_189
167	178	AGCTCCTCCCAG	Klf4	0.0617708	0.222675286240723	+	derivatization:Epas1_chr17_10063|reconstitution_TFBS_minus1_flank|bg_189
180	191	ATGGGCAGGCGA	Klf4	0.0416802	0.150251420826193	-	derivatization:Epas1_chr17_10063|reconstitution_TFBS_minus1_flank|bg_189
186	197	AGGCGATTGTCT	Gata4/6	0.0561656	0.0807043033412064	+	derivatization:Epas1_chr17_10063|reconstitution_TFBS_minus1_flank|bg_189
187	198	GGCGATTGTCTG	Sox17	0.0502706	0.249934262156957	-	derivatization:Epas1_chr17_10063|reconstitution_TFBS_minus1_flank|bg_189
207	218	TCCAGATGAAAA	Gata4/6	0.0713332	0.1024986150081	+	derivatization:Epas1_chr17_10063|reconstitution_TFBS_minus1_flank|bg_189
214	227	GAAAAGCAAATAGC	Foxa2	0.157545	0.699220994581174	+	derivatization:Epas1_chr17_10063|reconstitution_TFBS_minus1_flank|bg_189
224	237	TAGCTTCAAACAAT	Foxa2	0.0147263	0.0653587110508156	+	derivatization:Epas1_chr17_10063|reconstitution_TFBS_minus1_flank|bg_189
230	241	CAAACAATGCTC	Sox17	0.120696	0.600073715159479	+	derivatization:Epas1_chr17_10063|reconstitution_TFBS_minus1_flank|bg_189
243	254	GAGAGATAAGAC	Gata4/6	0.542107	1.57178469632818	+	derivatization:Epas1_chr17_10063|reconstitution_TFBS_minus1_flank|bg_189
246	257	AGATAAGACATC	Jun_Atf3	0.035433	0.0884985370130089	+	derivatization:Epas1_chr17_10063|reconstitution_TFBS_minus1_flank|bg_189
271	282	TTGCTTTGTGAT	Sox17	0.0216415	0.107596733169483	-	derivatization:Epas1_chr17_10063|reconstitution_TFBS_minus1_flank|bg_189
276	287	TTGTGATCGGAT	Gata4/6	0.18267	0.262478369167928	-	derivatization:Epas1_chr17_10063|reconstitution_TFBS_minus1_flank|bg_189
281	292	ATCGGATCTCTC	Gata4/6	0.0690363	0.0991982013323907	-	derivatization:Epas1_chr17_10063|reconstitution_TFBS_minus1_flank|bg_189
3	14	GTGGGCTAGGCG	Klf4	0.0597433	0.21536642602112	-	derivatization:Epas1_chr17_10063|reconstitution_TFBS_minus1_flank|bg_19
8	19	CTAGGCGATTCA	Klf4	0.0149488	0.0538883796058222	-	derivatization:Epas1_chr17_10063|reconstitution_TFBS_minus1_flank|bg_19
10	21	AGGCGATTCACC	Jun_Atf3	0.0296414	0.0740332609436797	+	derivatization:Epas1_chr17_10063|reconstitution_TFBS_minus1_flank|bg_19
10	21	AGGCGATTCACC	Gata4/6	0.0385063	0.0553296700426506	+	derivatization:Epas1_chr17_10063|reconstitution_TFBS_minus1_flank|bg_19
26	37	AAGTGAGTGTCT	Klf4	0.0187242	0.0674981802830553	-	derivatization:Epas1_chr17_10063|reconstitution_TFBS_minus1_flank|bg_19
30	41	GAGTGTCTCAGT	Jun_Atf3	0.0311879	0.0778958463158079	+	derivatization:Epas1_chr17_10063|reconstitution_TFBS_minus1_flank|bg_19
39	52	AGTTAAGGAATTAT	Hnf1b	0.00118587	0.0824683164119858	-	derivatization:Epas1_chr17_10063|reconstitution_TFBS_minus1_flank|bg_19
40	53	GTTAAGGAATTATC	Hnf1b	0.000939552	0.0653387568801927	+	derivatization:Epas1_chr17_10063|reconstitution_TFBS_minus1_flank|bg_19
45	56	GGAATTATCACC	Jun_Atf3	0.0324852	0.0811360221989388	+	derivatization:Epas1_chr17_10063|reconstitution_TFBS_minus1_flank|bg_19
46	57	GAATTATCACCT	Gata4/6	0.148217	0.429740276985307	-	derivatization:Epas1_chr17_10063|reconstitution_TFBS_minus1_flank|bg_19
57	68	TTCAGATAGGCC	Gata4/6	0.31427	0.451574298343487	+	derivatization:Epas1_chr17_10063|reconstitution_TFBS_minus1_flank|bg_19
69	82	TGTAGGCAAATCTG	Foxa2	0.0168701	0.0748733891947308	+	derivatization:Epas1_chr17_10063|reconstitution_TFBS_minus1_flank|bg_19
73	84	GGCAAATCTGTT	Gata4/6	0.0956301	0.137410810156927	-	derivatization:Epas1_chr17_10063|reconstitution_TFBS_minus1_flank|bg_19
84	95	TGGGGTGAGCTA	Klf4	0.0376916	0.135873063306139	-	derivatization:Epas1_chr17_10063|reconstitution_TFBS_minus1_flank|bg_19
87	98	GGTGAGCTATCT	Jun_Atf3	0.0562992	0.140614591905929	-	derivatization:Epas1_chr17_10063|reconstitution_TFBS_minus1_flank|bg_19
90	101	GAGCTATCTCCT	Gata4/6	0.114682	0.332508918985198	-	derivatization:Epas1_chr17_10063|reconstitution_TFBS_minus1_flank|bg_19
101	112	TAGTGATTGATG	Gata4/6	0.0235083	0.0681599502989111	+	derivatization:Epas1_chr17_10063|reconstitution_TFBS_minus1_flank|bg_19
102	113	AGTGATTGATGT	Jun_Atf3	0.0382135	0.0954431982656455	-	derivatization:Epas1_chr17_10063|reconstitution_TFBS_minus1_flank|bg_19
113	124	TTGGGTGCAGCA	Klf4	0.0810278	0.292094137658183	-	derivatization:Epas1_chr17_10063|reconstitution_TFBS_minus1_flank|bg_19
133	144	GGGGACACACAC	Jun_Atf3	0.0297774	0.0743729386744326	-	derivatization:Epas1_chr17_10063|reconstitution_TFBS_minus1_flank|bg_19
135	146	GGACACACACTC	Klf4	0.0517041	0.186386209460117	+	derivatization:Epas1_chr17_10063|reconstitution_TFBS_minus1_flank|bg_19
168	181	TCTAAGAAAATAAG	Foxa2	0.0295295	0.131058722012662	+	derivatization:Epas1_chr17_10063|reconstitution_TFBS_minus1_flank|bg_19
181	192	GTTGACAAGCTG	Jun_Atf3	0.020718	0.0517459060716146	-	derivatization:Epas1_chr17_10063|reconstitution_TFBS_minus1_flank|bg_19
214	227	CAAAAGCAAATAGG	Foxa2	0.183235	0.813239131309032	+	derivatization:Epas1_chr17_10063|reconstitution_TFBS_minus1_flank|bg_19
230	241	TAAACAATGCTT	Sox17	0.175199	0.871050530441983	+	derivatization:Epas1_chr17_10063|reconstitution_TFBS_minus1_flank|bg_19
235	248	AATGCTTGTAGAGA	Foxa2	0.0119059	0.05284112627747	-	derivatization:Epas1_chr17_10063|reconstitution_TFBS_minus1_flank|bg_19
243	254	TAGAGATAAGAG	Gata4/6	0.861146	2.49680617314336	+	derivatization:Epas1_chr17_10063|reconstitution_TFBS_minus1_flank|bg_19
271	282	TTGCTTTGTGAT	Sox17	0.0216415	0.107596733169483	-	derivatization:Epas1_chr17_10063|reconstitution_TFBS_minus1_flank|bg_19
276	287	TTGTGATCGGAA	Gata4/6	0.191782	0.27557139429443	-	derivatization:Epas1_chr17_10063|reconstitution_TFBS_minus1_flank|bg_19
3	14	CTGGGCTAGGCG	Klf4	0.0424205	0.152920101082949	-	derivatization:Epas1_chr17_10063|reconstitution_TFBS_minus1_flank|bg_190
20	31	AGTGAGCTAGCT	Jun_Atf3	0.0287036	0.0716909831797082	-	derivatization:Epas1_chr17_10063|reconstitution_TFBS_minus1_flank|bg_190
31	42	TAGAGGGTCAGC	Jun_Atf3	0.039691	0.099133447142024	+	derivatization:Epas1_chr17_10063|reconstitution_TFBS_minus1_flank|bg_190
48	59	AGGGTATCTGGG	Gata4/6	0.215837	0.310136003536969	-	derivatization:Epas1_chr17_10063|reconstitution_TFBS_minus1_flank|bg_190
58	69	GGCACTTCCCAC	Klf4	0.0272959	0.0983979865194908	+	derivatization:Epas1_chr17_10063|reconstitution_TFBS_minus1_flank|bg_190
62	73	CTTCCCACCCTC	Klf4	0.107274	0.386708099234385	+	derivatization:Epas1_chr17_10063|reconstitution_TFBS_minus1_flank|bg_190
66	77	CCACCCTCCCAG	Klf4	0.0426292	0.153672436041188	+	derivatization:Epas1_chr17_10063|reconstitution_TFBS_minus1_flank|bg_190
75	86	CAGGGTAGTACC	Klf4	0.0199048	0.0717540818244923	-	derivatization:Epas1_chr17_10063|reconstitution_TFBS_minus1_flank|bg_190
85	98	CCTGTTAGCTATCT	Foxa2	0.0121831	0.0540714037200921	-	derivatization:Epas1_chr17_10063|reconstitution_TFBS_minus1_flank|bg_190
90	101	TAGCTATCTCCC	Gata4/6	0.218994	0.314672294178361	-	derivatization:Epas1_chr17_10063|reconstitution_TFBS_minus1_flank|bg_190
113	124	GTGGGTGCAGCT	Klf4	0.0869928	0.313597146886263	-	derivatization:Epas1_chr17_10063|reconstitution_TFBS_minus1_flank|bg_190
128	141	GTTATTGGGACACA	Foxa2	0.0147492	0.0654603465249716	-	derivatization:Epas1_chr17_10063|reconstitution_TFBS_minus1_flank|bg_190
133	144	TGGGACACACAC	Jun_Atf3	0.0217563	0.0543391956880909	-	derivatization:Epas1_chr17_10063|reconstitution_TFBS_minus1_flank|bg_190
135	146	GGACACACACTA	Klf4	0.0505497	0.182224755335574	+	derivatization:Epas1_chr17_10063|reconstitution_TFBS_minus1_flank|bg_190
148	159	TTTGGTGGAGTA	Klf4	0.0152771	0.0550718562075957	-	derivatization:Epas1_chr17_10063|reconstitution_TFBS_minus1_flank|bg_190
151	164	GGTGGAGTATTAAG	Hnf1b	0.00089156	0.0620012751652964	-	derivatization:Epas1_chr17_10063|reconstitution_TFBS_minus1_flank|bg_190
168	179	TAGGGCAGAAGT	Klf4	0.0187176	0.0674743881856697	-	derivatization:Epas1_chr17_10063|reconstitution_TFBS_minus1_flank|bg_190
177	188	AGTTGATCTCTA	Gata4/6	0.111526	0.160251615480497	-	derivatization:Epas1_chr17_10063|reconstitution_TFBS_minus1_flank|bg_190
190	203	GAAAAGTACACCTC	Foxa2	0.0115817	0.0514022520101608	+	derivatization:Epas1_chr17_10063|reconstitution_TFBS_minus1_flank|bg_190
193	204	AAGTACACCTCA	Klf4	0.0162311	0.0585108957387925	+	derivatization:Epas1_chr17_10063|reconstitution_TFBS_minus1_flank|bg_190
195	206	GTACACCTCAGA	Jun_Atf3	0.0230415	0.0575491502437063	+	derivatization:Epas1_chr17_10063|reconstitution_TFBS_minus1_flank|bg_190
214	227	AAAAAGCAAATAGG	Foxa2	0.170103	0.754956290845419	+	derivatization:Epas1_chr17_10063|reconstitution_TFBS_minus1_flank|bg_190
224	235	TAGGGTGAAACA	Klf4	0.0386441	0.139306695542475	-	derivatization:Epas1_chr17_10063|reconstitution_TFBS_minus1_flank|bg_190
227	238	GGTGAAACAATG	Jun_Atf3	0.0495997	0.123881717220787	-	derivatization:Epas1_chr17_10063|reconstitution_TFBS_minus1_flank|bg_190
230	241	GAAACAATGCTT	Sox17	0.176832	0.879169443884478	+	derivatization:Epas1_chr17_10063|reconstitution_TFBS_minus1_flank|bg_190
235	248	AATGCTTGTAGAGA	Foxa2	0.0119059	0.05284112627747	-	derivatization:Epas1_chr17_10063|reconstitution_TFBS_minus1_flank|bg_190
243	254	TAGAGATAAGAA	Gata4/6	0.868886	2.51924752429651	+	derivatization:Epas1_chr17_10063|reconstitution_TFBS_minus1_flank|bg_190
251	262	AGAAGAATAATC	Sox17	0.0249748	0.124169160712575	+	derivatization:Epas1_chr17_10063|reconstitution_TFBS_minus1_flank|bg_190
255	266	GAATAATCTGTG	Gata4/6	0.116209	0.166980614236797	-	derivatization:Epas1_chr17_10063|reconstitution_TFBS_minus1_flank|bg_190
261	274	TCTGTGTATACTGC	Foxa2	0.0507134	0.22507774912941	-	derivatization:Epas1_chr17_10063|reconstitution_TFBS_minus1_flank|bg_190
271	282	CTGCTTTGTGAT	Sox17	0.0161071	0.0800809251130547	-	derivatization:Epas1_chr17_10063|reconstitution_TFBS_minus1_flank|bg_190
276	287	TTGTGATCGGAT	Gata4/6	0.18267	0.262478369167928	-	derivatization:Epas1_chr17_10063|reconstitution_TFBS_minus1_flank|bg_190
3	14	GTGGGCTAGGCA	Klf4	0.0600119	0.216334692287451	-	derivatization:Epas1_chr17_10063|reconstitution_TFBS_minus1_flank|bg_191
25	36	GCTGAGTTGAAC	Jun_Atf3	0.0289333	0.0722646888764285	-	derivatization:Epas1_chr17_10063|reconstitution_TFBS_minus1_flank|bg_191
37	48	CACAAAGTCACA	Jun_Atf3	0.0881733	0.220224312183816	+	derivatization:Epas1_chr17_10063|reconstitution_TFBS_minus1_flank|bg_191
43	54	GTCACAATAGAT	Sox17	0.0934457	0.464591273651804	+	derivatization:Epas1_chr17_10063|reconstitution_TFBS_minus1_flank|bg_191
48	59	AATAGATAAAAC	Gata4/6	0.374328	0.537871587966782	+	derivatization:Epas1_chr17_10063|reconstitution_TFBS_minus1_flank|bg_191
55	66	AAAACAAGAAAC	Sox17	0.0237283	0.117971839459623	+	derivatization:Epas1_chr17_10063|reconstitution_TFBS_minus1_flank|bg_191
64	75	AACTGATATATT	Gata4/6	0.0998928	0.143535880197175	+	derivatization:Epas1_chr17_10063|reconstitution_TFBS_minus1_flank|bg_191
65	76	ACTGATATATTT	Jun_Atf3	0.0264444	0.0660483366406122	-	derivatization:Epas1_chr17_10063|reconstitution_TFBS_minus1_flank|bg_191
70	83	TATATTTATATATT	Foxa2	0.218408	0.969345006090229	-	derivatization:Epas1_chr17_10063|reconstitution_TFBS_minus1_flank|bg_191
73	86	ATTTATATATTATA	Hnf1b	0.00201388	0.140050168277948	-	derivatization:Epas1_chr17_10063|reconstitution_TFBS_minus1_flank|bg_191
90	101	AAGCTATCTCCA	Gata4/6	0.149546	0.433593578753077	-	derivatization:Epas1_chr17_10063|reconstitution_TFBS_minus1_flank|bg_191
92	105	GCTATCTCCATATA	Foxa2	0.0209559	0.0930071106055008	+	derivatization:Epas1_chr17_10063|reconstitution_TFBS_minus1_flank|bg_191
107	118	TATACTATGGGT	Sox17	0.0123135	0.0612199881654425	+	derivatization:Epas1_chr17_10063|reconstitution_TFBS_minus1_flank|bg_191
110	123	ACTATGGGTGCAGC	Foxa2	0.0138289	0.0613758431683874	-	derivatization:Epas1_chr17_10063|reconstitution_TFBS_minus1_flank|bg_191
113	124	ATGGGTGCAGCA	Klf4	0.0871706	0.31423809157038	-	derivatization:Epas1_chr17_10063|reconstitution_TFBS_minus1_flank|bg_191
133	144	TGGGACACACAC	Jun_Atf3	0.0217563	0.0543391956880909	-	derivatization:Epas1_chr17_10063|reconstitution_TFBS_minus1_flank|bg_191
135	146	GGACACACACTC	Klf4	0.0517041	0.186386209460117	+	derivatization:Epas1_chr17_10063|reconstitution_TFBS_minus1_flank|bg_191
143	154	ACTCGATTAGTT	Gata4/6	0.148926	0.213991643984797	+	derivatization:Epas1_chr17_10063|reconstitution_TFBS_minus1_flank|bg_191
165	178	TCTGTTTATTTATA	Foxa2	0.140701	0.624463443197599	-	derivatization:Epas1_chr17_10063|reconstitution_TFBS_minus1_flank|bg_191
169	182	TTTATTTATACTGG	Foxa2	0.157121	0.697339184928679	-	derivatization:Epas1_chr17_10063|reconstitution_TFBS_minus1_flank|bg_191
181	192	GGGAGATTAGGA	Gata4/6	0.290523	0.417452254041572	+	derivatization:Epas1_chr17_10063|reconstitution_TFBS_minus1_flank|bg_191
185	196	GATTAGGAACTA	Jun_Atf3	0.0325271	0.0812406729115751	-	derivatization:Epas1_chr17_10063|reconstitution_TFBS_minus1_flank|bg_191
200	213	AGTGTTGACCAACA	Foxa2	0.0676153	0.300092274048078	-	derivatization:Epas1_chr17_10063|reconstitution_TFBS_minus1_flank|bg_191
202	215	TGTTGACCAACAGA	Foxa2	0.0187005	0.0829971259587118	+	derivatization:Epas1_chr17_10063|reconstitution_TFBS_minus1_flank|bg_191
203	214	GTTGACCAACAG	Jun_Atf3	0.0261263	0.0652538404189026	-	derivatization:Epas1_chr17_10063|reconstitution_TFBS_minus1_flank|bg_191
214	227	GAAAAGCAAATAGA	Foxa2	0.201568	0.894605207627904	+	derivatization:Epas1_chr17_10063|reconstitution_TFBS_minus1_flank|bg_191
230	241	AAAACAATGCTA	Sox17	0.278129	1.38279563799621	+	derivatization:Epas1_chr17_10063|reconstitution_TFBS_minus1_flank|bg_191
243	254	AAGAGATAAGAA	Gata4/6	0.639298	1.85358022086639	+	derivatization:Epas1_chr17_10063|reconstitution_TFBS_minus1_flank|bg_191
246	259	AGATAAGAATTTAA	Hnf1b	0.00154218	0.107246990145831	-	derivatization:Epas1_chr17_10063|reconstitution_TFBS_minus1_flank|bg_191
248	259	ATAAGAATTTAA	Sox17	0.0127727	0.0635030286141834	+	derivatization:Epas1_chr17_10063|reconstitution_TFBS_minus1_flank|bg_191
258	271	AAAATAAAAATAAT	Foxa2	0.0158346	0.0702776017061478	+	derivatization:Epas1_chr17_10063|reconstitution_TFBS_minus1_flank|bg_191
264	275	AAAATAATTGCT	Sox17	0.0327049	0.162601501681243	+	derivatization:Epas1_chr17_10063|reconstitution_TFBS_minus1_flank|bg_191
266	279	AATAATTGCTTTGT	Foxa2	0.0291149	0.129218631725104	-	derivatization:Epas1_chr17_10063|reconstitution_TFBS_minus1_flank|bg_191
271	282	TTGCTTTGTGAT	Sox17	0.0216415	0.107596733169483	-	derivatization:Epas1_chr17_10063|reconstitution_TFBS_minus1_flank|bg_191
276	287	TTGTGATCGGAA	Gata4/6	0.191782	0.27557139429443	-	derivatization:Epas1_chr17_10063|reconstitution_TFBS_minus1_flank|bg_191
3	14	ATGGGCTAGGCG	Klf4	0.0628375	0.226520593859096	-	derivatization:Epas1_chr17_10063|reconstitution_TFBS_minus1_flank|bg_192
8	19	CTAGGCGTGTCG	Klf4	0.0881351	0.317714982165599	-	derivatization:Epas1_chr17_10063|reconstitution_TFBS_minus1_flank|bg_192
15	26	TGTCGATCAAAA	Gata4/6	0.0937608	0.134724814561123	+	derivatization:Epas1_chr17_10063|reconstitution_TFBS_minus1_flank|bg_192
22	33	CAAAATGCCCAA	Klf4	0.0335366	0.120894856542908	+	derivatization:Epas1_chr17_10063|reconstitution_TFBS_minus1_flank|bg_192
40	53	TCTGTGTGGATTTG	Foxa2	0.0160257	0.0711257475188646	-	derivatization:Epas1_chr17_10063|reconstitution_TFBS_minus1_flank|bg_192
42	55	TGTGTGGATTTGTA	Foxa2	0.0129723	0.0575740550827089	-	derivatization:Epas1_chr17_10063|reconstitution_TFBS_minus1_flank|bg_192
54	65	TAGAGAATGCCT	Sox17	0.017265	0.085837746836916	+	derivatization:Epas1_chr17_10063|reconstitution_TFBS_minus1_flank|bg_192
65	76	TTAGAATCTTCG	Gata4/6	0.0490877	0.0705340747917255	-	derivatization:Epas1_chr17_10063|reconstitution_TFBS_minus1_flank|bg_192
77	88	GCTGACATTTCC	Jun_Atf3	0.0543735	0.13580490509629	-	derivatization:Epas1_chr17_10063|reconstitution_TFBS_minus1_flank|bg_192
90	101	TAGCTATCTCCT	Gata4/6	0.239715	0.344446281628564	-	derivatization:Epas1_chr17_10063|reconstitution_TFBS_minus1_flank|bg_192
95	106	ATCTCCTCCTTC	Klf4	0.0150051	0.0540913334062482	+	derivatization:Epas1_chr17_10063|reconstitution_TFBS_minus1_flank|bg_192
113	124	CTGGGTGCAGCA	Klf4	0.0588474	0.212136829044182	-	derivatization:Epas1_chr17_10063|reconstitution_TFBS_minus1_flank|bg_192
130	141	CATGAAGACACA	Jun_Atf3	0.0249769	0.0623830640679655	-	derivatization:Epas1_chr17_10063|reconstitution_TFBS_minus1_flank|bg_192
132	145	TGAAGACACACACT	Foxa2	0.0305803	0.135722414425026	+	derivatization:Epas1_chr17_10063|reconstitution_TFBS_minus1_flank|bg_192
133	144	GAAGACACACAC	Jun_Atf3	0.0292082	0.0729512874660166	-	derivatization:Epas1_chr17_10063|reconstitution_TFBS_minus1_flank|bg_192
135	146	AGACACACACTA	Klf4	0.0409829	0.147737749688768	+	derivatization:Epas1_chr17_10063|reconstitution_TFBS_minus1_flank|bg_192
141	152	ACACTATCAGTT	Gata4/6	0.197191	0.283343581839343	-	derivatization:Epas1_chr17_10063|reconstitution_TFBS_minus1_flank|bg_192
155	168	CTTAATTCAACTGT	Foxa2	0.0118248	0.052481185799127	+	derivatization:Epas1_chr17_10063|reconstitution_TFBS_minus1_flank|bg_192
172	183	CAGGGTTGTGTT	Klf4	0.024182	0.0871728028756819	-	derivatization:Epas1_chr17_10063|reconstitution_TFBS_minus1_flank|bg_192
179	190	GTGTTTTGTTTC	Sox17	0.038574	0.191781363827813	-	derivatization:Epas1_chr17_10063|reconstitution_TFBS_minus1_flank|bg_192
210	221	AGGACAAAAGCA	Sox17	0.0310401	0.154324485698961	+	derivatization:Epas1_chr17_10063|reconstitution_TFBS_minus1_flank|bg_192
214	227	CAAAAGCAAATAGA	Foxa2	0.20598	0.914186679766608	+	derivatization:Epas1_chr17_10063|reconstitution_TFBS_minus1_flank|bg_192
222	233	AATAGATCTAAA	Gata4/6	0.0427417	0.0614155127358889	+	derivatization:Epas1_chr17_10063|reconstitution_TFBS_minus1_flank|bg_192
224	237	TAGATCTAAACAAT	Foxa2	0.0267703	0.11881275693444	+	derivatization:Epas1_chr17_10063|reconstitution_TFBS_minus1_flank|bg_192
230	241	TAAACAATGCTA	Sox17	0.185294	0.921240629157226	+	derivatization:Epas1_chr17_10063|reconstitution_TFBS_minus1_flank|bg_192
243	254	CAGAGATAAGAC	Gata4/6	0.820141	1.17845991223383	+	derivatization:Epas1_chr17_10063|reconstitution_TFBS_minus1_flank|bg_192
266	279	AAAATTTGCTTTGT	Foxa2	0.0804568	0.357085808605913	-	derivatization:Epas1_chr17_10063|reconstitution_TFBS_minus1_flank|bg_192
271	282	TTGCTTTGTGAT	Sox17	0.0216415	0.107596733169483	-	derivatization:Epas1_chr17_10063|reconstitution_TFBS_minus1_flank|bg_192
276	287	TTGTGATCGGAA	Gata4/6	0.191782	0.27557139429443	-	derivatization:Epas1_chr17_10063|reconstitution_TFBS_minus1_flank|bg_192
3	14	CTGGGCTAGGCT	Klf4	0.0447268	0.161233997173933	-	derivatization:Epas1_chr17_10063|reconstitution_TFBS_minus1_flank|bg_193
9	20	TAGGCTGTAATC	Jun_Atf3	0.0249913	0.0624190299453394	+	derivatization:Epas1_chr17_10063|reconstitution_TFBS_minus1_flank|bg_193
13	24	CTGTAATCCTTT	Gata4/6	0.0455578	0.0654619644543637	-	derivatization:Epas1_chr17_10063|reconstitution_TFBS_minus1_flank|bg_193
73	84	TGTGGCGGTGCT	Klf4	0.0152529	0.0549846185171817	-	derivatization:Epas1_chr17_10063|reconstitution_TFBS_minus1_flank|bg_193
90	101	AAGCTATCTCCG	Gata4/6	0.221418	0.318155337737035	-	derivatization:Epas1_chr17_10063|reconstitution_TFBS_minus1_flank|bg_193
99	110	CCGGGTGTGCCC	Klf4	0.0665506	0.239905811556462	-	derivatization:Epas1_chr17_10063|reconstitution_TFBS_minus1_flank|bg_193
113	124	CTGGGTGCAGCG	Klf4	0.0585839	0.211186947580376	-	derivatization:Epas1_chr17_10063|reconstitution_TFBS_minus1_flank|bg_193
132	145	GCCAGACACACACT	Foxa2	0.0280378	0.124438213855521	+	derivatization:Epas1_chr17_10063|reconstitution_TFBS_minus1_flank|bg_193
135	146	AGACACACACTC	Klf4	0.0419188	0.151111541195316	+	derivatization:Epas1_chr17_10063|reconstitution_TFBS_minus1_flank|bg_193
138	149	CACACACTCACC	Jun_Atf3	0.0208219	0.0520054098673883	+	derivatization:Epas1_chr17_10063|reconstitution_TFBS_minus1_flank|bg_193
172	183	GTGGGCAAGAAA	Klf4	0.0183633	0.0661971851396497	-	derivatization:Epas1_chr17_10063|reconstitution_TFBS_minus1_flank|bg_193
175	188	GGCAAGAAAACAAG	Foxa2	0.0143215	0.0635621154203198	+	derivatization:Epas1_chr17_10063|reconstitution_TFBS_minus1_flank|bg_193
181	192	AAAACAAGGCAA	Sox17	0.0334501	0.166306470632466	+	derivatization:Epas1_chr17_10063|reconstitution_TFBS_minus1_flank|bg_193
191	202	AACCATGCACAG	Klf4	0.0172365	0.062135225240538	+	derivatization:Epas1_chr17_10063|reconstitution_TFBS_minus1_flank|bg_193
214	227	AAAAAGCAAATAGG	Foxa2	0.170103	0.754956290845419	+	derivatization:Epas1_chr17_10063|reconstitution_TFBS_minus1_flank|bg_193
224	237	TAGGGTCAAACAAT	Foxa2	0.0178031	0.0790142580762836	+	derivatization:Epas1_chr17_10063|reconstitution_TFBS_minus1_flank|bg_193
230	241	CAAACAATGCTG	Sox17	0.110064	0.547213771668596	+	derivatization:Epas1_chr17_10063|reconstitution_TFBS_minus1_flank|bg_193
239	250	CTGGGAGAGATA	Klf4	0.0234382	0.0844915055975853	-	derivatization:Epas1_chr17_10063|reconstitution_TFBS_minus1_flank|bg_193
243	254	GAGAGATAAGAC	Gata4/6	0.542107	1.57178469632818	+	derivatization:Epas1_chr17_10063|reconstitution_TFBS_minus1_flank|bg_193
250	261	AAGACCTCCCAG	Klf4	0.0216839	0.0781674940152179	+	derivatization:Epas1_chr17_10063|reconstitution_TFBS_minus1_flank|bg_193
271	282	CTGCTTTGTGAT	Sox17	0.0161071	0.0800809251130547	-	derivatization:Epas1_chr17_10063|reconstitution_TFBS_minus1_flank|bg_193
276	287	TTGTGATCGGAA	Gata4/6	0.191782	0.27557139429443	-	derivatization:Epas1_chr17_10063|reconstitution_TFBS_minus1_flank|bg_193
3	14	ATGGGCTAGGCC	Klf4	0.0817197	0.294588342534111	-	derivatization:Epas1_chr17_10063|reconstitution_TFBS_minus1_flank|bg_194
43	54	TGTCGATTTAAA	Gata4/6	0.0489744	0.0703712741171389	+	derivatization:Epas1_chr17_10063|reconstitution_TFBS_minus1_flank|bg_194
45	58	TCGATTTAAATAGA	Foxa2	0.02436	0.108115290412247	+	derivatization:Epas1_chr17_10063|reconstitution_TFBS_minus1_flank|bg_194
59	70	AACACCACCTGC	Klf4	0.0173328	0.0624823735705739	+	derivatization:Epas1_chr17_10063|reconstitution_TFBS_minus1_flank|bg_194
74	87	TTTATTTGGTTCTA	Foxa2	0.0135176	0.0599942220721094	-	derivatization:Epas1_chr17_10063|reconstitution_TFBS_minus1_flank|bg_194
90	101	AAGCTATCTCCC	Gata4/6	0.201756	0.289903026495015	-	derivatization:Epas1_chr17_10063|reconstitution_TFBS_minus1_flank|bg_194
92	103	GCTATCTCCCTA	Klf4	0.0139953	0.0504511425062456	+	derivatization:Epas1_chr17_10063|reconstitution_TFBS_minus1_flank|bg_194
113	124	GTGGGTGCAGCA	Klf4	0.0828782	0.298764576597938	-	derivatization:Epas1_chr17_10063|reconstitution_TFBS_minus1_flank|bg_194
132	145	CTACGACACACACT	Foxa2	0.0216304	0.0960006969512751	+	derivatization:Epas1_chr17_10063|reconstitution_TFBS_minus1_flank|bg_194
133	144	TACGACACACAC	Jun_Atf3	0.0260966	0.065179660796819	-	derivatization:Epas1_chr17_10063|reconstitution_TFBS_minus1_flank|bg_194
135	146	CGACACACACTC	Klf4	0.0397573	0.14331962930152	+	derivatization:Epas1_chr17_10063|reconstitution_TFBS_minus1_flank|bg_194
169	180	AACCATATCATG	Jun_Atf3	0.0235715	0.0588728943414935	+	derivatization:Epas1_chr17_10063|reconstitution_TFBS_minus1_flank|bg_194
170	181	ACCATATCATGG	Gata4/6	0.237019	0.340572401498949	-	derivatization:Epas1_chr17_10063|reconstitution_TFBS_minus1_flank|bg_194
181	192	GTATACACCCTG	Klf4	0.0599213	0.216008091677884	+	derivatization:Epas1_chr17_10063|reconstitution_TFBS_minus1_flank|bg_194
203	214	CTTCCTGTCACT	Jun_Atf3	0.0545596	0.136269714108739	+	derivatization:Epas1_chr17_10063|reconstitution_TFBS_minus1_flank|bg_194
208	219	TGTCACTAAAAG	Jun_Atf3	0.0203313	0.0507800724063045	-	derivatization:Epas1_chr17_10063|reconstitution_TFBS_minus1_flank|bg_194
214	227	TAAAAGCAAATAGT	Foxa2	0.229242	1.01742879329574	+	derivatization:Epas1_chr17_10063|reconstitution_TFBS_minus1_flank|bg_194
218	231	AGCAAATAGTTAAA	Hnf1b	0.000962762	0.0669528373644972	-	derivatization:Epas1_chr17_10063|reconstitution_TFBS_minus1_flank|bg_194
219	232	GCAAATAGTTAAAA	Hnf1b	0.00189076	0.131488100667971	+	derivatization:Epas1_chr17_10063|reconstitution_TFBS_minus1_flank|bg_194
230	241	AAAACAATGCTG	Sox17	0.207003	1.02917295734041	+	derivatization:Epas1_chr17_10063|reconstitution_TFBS_minus1_flank|bg_194
243	254	AAGAGATAAGAA	Gata4/6	0.639298	1.85358022086639	+	derivatization:Epas1_chr17_10063|reconstitution_TFBS_minus1_flank|bg_194
265	276	AAAAAAATGCTT	Sox17	0.0145501	0.072339866797093	+	derivatization:Epas1_chr17_10063|reconstitution_TFBS_minus1_flank|bg_194
271	282	ATGCTTTGTGAT	Sox17	0.0204625	0.101735006930228	-	derivatization:Epas1_chr17_10063|reconstitution_TFBS_minus1_flank|bg_194
276	287	TTGTGATCGGAA	Gata4/6	0.191782	0.27557139429443	-	derivatization:Epas1_chr17_10063|reconstitution_TFBS_minus1_flank|bg_194
3	14	ATGGGCTAGGCC	Klf4	0.0817197	0.294588342534111	-	derivatization:Epas1_chr17_10063|reconstitution_TFBS_minus1_flank|bg_195
53	66	GTTATTTGAACAAA	Foxa2	0.0508131	0.225520240691565	-	derivatization:Epas1_chr17_10063|reconstitution_TFBS_minus1_flank|bg_195
59	70	TGAACAAATCAG	Sox17	0.0136645	0.0679368602173784	+	derivatization:Epas1_chr17_10063|reconstitution_TFBS_minus1_flank|bg_195
61	72	AACAAATCAGGA	Gata4/6	0.0718661	0.103264338569328	-	derivatization:Epas1_chr17_10063|reconstitution_TFBS_minus1_flank|bg_195
90	101	GAGCTATCTCCA	Gata4/6	0.155867	0.451920682194815	-	derivatization:Epas1_chr17_10063|reconstitution_TFBS_minus1_flank|bg_195
95	106	ATCTCCATCACT	Jun_Atf3	0.0431508	0.107774748707164	+	derivatization:Epas1_chr17_10063|reconstitution_TFBS_minus1_flank|bg_195
113	124	TTGGGTGCAGCT	Klf4	0.0850505	0.306595421014729	-	derivatization:Epas1_chr17_10063|reconstitution_TFBS_minus1_flank|bg_195
124	135	TGTAGATCTGCA	Gata4/6	0.0604202	0.0868177344982758	+	derivatization:Epas1_chr17_10063|reconstitution_TFBS_minus1_flank|bg_195
132	145	TGCAGACACACACT	Foxa2	0.0173151	0.0768484016837887	+	derivatization:Epas1_chr17_10063|reconstitution_TFBS_minus1_flank|bg_195
135	146	AGACACACACTC	Klf4	0.0419188	0.151111541195316	+	derivatization:Epas1_chr17_10063|reconstitution_TFBS_minus1_flank|bg_195
149	160	AAGGGTGGGTCA	Klf4	0.210274	0.758009012979949	-	derivatization:Epas1_chr17_10063|reconstitution_TFBS_minus1_flank|bg_195
151	162	GGGTGGGTCAAT	Jun_Atf3	0.0313144	0.0782117965580156	+	derivatization:Epas1_chr17_10063|reconstitution_TFBS_minus1_flank|bg_195
152	165	GGTGGGTCAATACC	Foxa2	0.0664956	0.295122787567184	+	derivatization:Epas1_chr17_10063|reconstitution_TFBS_minus1_flank|bg_195
166	177	TAGTGATTGCTT	Gata4/6	0.08171	0.117409030189475	+	derivatization:Epas1_chr17_10063|reconstitution_TFBS_minus1_flank|bg_195
167	180	AGTGATTGCTTTAT	Foxa2	0.0202403	0.0898311129938833	-	derivatization:Epas1_chr17_10063|reconstitution_TFBS_minus1_flank|bg_195
167	178	AGTGATTGCTTT	Jun_Atf3	0.0280697	0.0701077352861473	-	derivatization:Epas1_chr17_10063|reconstitution_TFBS_minus1_flank|bg_195
178	191	TATATTTAATAACA	Foxa2	0.0474611	0.2106432926841	-	derivatization:Epas1_chr17_10063|reconstitution_TFBS_minus1_flank|bg_195
180	191	TATTTAATAACA	Jun_Atf3	0.0203134	0.0507353648226245	+	derivatization:Epas1_chr17_10063|reconstitution_TFBS_minus1_flank|bg_195
214	227	AAAAAGCAAATAGA	Foxa2	0.191218	0.848669523893637	+	derivatization:Epas1_chr17_10063|reconstitution_TFBS_minus1_flank|bg_195
224	237	TAGATGTAAACAAT	Foxa2	0.145262	0.644706211652864	+	derivatization:Epas1_chr17_10063|reconstitution_TFBS_minus1_flank|bg_195
230	241	TAAACAATGCTG	Sox17	0.137909	0.685652929541398	+	derivatization:Epas1_chr17_10063|reconstitution_TFBS_minus1_flank|bg_195
243	254	CAGAGATAAGAG	Gata4/6	0.776019	1.11506104759033	+	derivatization:Epas1_chr17_10063|reconstitution_TFBS_minus1_flank|bg_195
256	267	AGCGAATCTGTC	Gata4/6	0.0772881	0.111055205803294	-	derivatization:Epas1_chr17_10063|reconstitution_TFBS_minus1_flank|bg_195
259	270	GAATCTGTCATG	Jun_Atf3	0.12493	0.312028962521807	+	derivatization:Epas1_chr17_10063|reconstitution_TFBS_minus1_flank|bg_195
271	282	GTGCTTTGTGAT	Sox17	0.017663	0.0878165144732376	-	derivatization:Epas1_chr17_10063|reconstitution_TFBS_minus1_flank|bg_195
276	287	TTGTGATCGGAG	Gata4/6	0.183143	0.2631580224696	-	derivatization:Epas1_chr17_10063|reconstitution_TFBS_minus1_flank|bg_195
3	14	TTGGGCTAGGCA	Klf4	0.058672	0.211504536031842	-	derivatization:Epas1_chr17_10063|reconstitution_TFBS_minus1_flank|bg_196
18	29	CTCCTATCTAGG	Gata4/6	0.307554	0.441924083599238	-	derivatization:Epas1_chr17_10063|reconstitution_TFBS_minus1_flank|bg_196
27	38	AGGGGCAGGAGG	Klf4	0.026108	0.0941157694763999	-	derivatization:Epas1_chr17_10063|reconstitution_TFBS_minus1_flank|bg_196
31	42	GCAGGAGGGGCC	Klf4	0.0245088	0.088350872182595	-	derivatization:Epas1_chr17_10063|reconstitution_TFBS_minus1_flank|bg_196
69	80	TTGGGTAGGGAG	Klf4	0.0598072	0.215596776782172	-	derivatization:Epas1_chr17_10063|reconstitution_TFBS_minus1_flank|bg_196
90	101	TAGCTATCTCCC	Gata4/6	0.218994	0.314672294178361	-	derivatization:Epas1_chr17_10063|reconstitution_TFBS_minus1_flank|bg_196
92	103	GCTATCTCCCTC	Klf4	0.0143149	0.0516032567978289	+	derivatization:Epas1_chr17_10063|reconstitution_TFBS_minus1_flank|bg_196
98	109	TCCCTCTCCTTC	Klf4	0.0166233	0.0599247231016179	+	derivatization:Epas1_chr17_10063|reconstitution_TFBS_minus1_flank|bg_196
101	112	CTCTCCTTCATC	Jun_Atf3	0.0333766	0.0833624099135945	+	derivatization:Epas1_chr17_10063|reconstitution_TFBS_minus1_flank|bg_196
113	124	CTGGGTGCAGCC	Klf4	0.076188	0.27464732054803	-	derivatization:Epas1_chr17_10063|reconstitution_TFBS_minus1_flank|bg_196
127	138	CAGTGATTGGAC	Gata4/6	0.125935	0.180955895446231	+	derivatization:Epas1_chr17_10063|reconstitution_TFBS_minus1_flank|bg_196
128	139	AGTGATTGGACA	Jun_Atf3	0.0305424	0.076283625909918	-	derivatization:Epas1_chr17_10063|reconstitution_TFBS_minus1_flank|bg_196
132	145	ATTGGACACACACT	Foxa2	0.0412917	0.183262074594227	+	derivatization:Epas1_chr17_10063|reconstitution_TFBS_minus1_flank|bg_196
135	146	GGACACACACTG	Klf4	0.0367123	0.132342820734964	+	derivatization:Epas1_chr17_10063|reconstitution_TFBS_minus1_flank|bg_196
144	155	CTGGGTATTTCC	Klf4	0.0294641	0.106214050996997	-	derivatization:Epas1_chr17_10063|reconstitution_TFBS_minus1_flank|bg_196
156	167	TTGGGTAAGGCT	Klf4	0.0513194	0.184999418571593	-	derivatization:Epas1_chr17_10063|reconstitution_TFBS_minus1_flank|bg_196
164	175	GGCTCTTCCCCT	Klf4	0.0156813	0.056528941929304	+	derivatization:Epas1_chr17_10063|reconstitution_TFBS_minus1_flank|bg_196
195	206	ACAGTTGTCATC	Jun_Atf3	0.11694	0.292072895840072	+	derivatization:Epas1_chr17_10063|reconstitution_TFBS_minus1_flank|bg_196
199	210	TTGTCATCTCCT	Gata4/6	0.100455	0.144343704903729	-	derivatization:Epas1_chr17_10063|reconstitution_TFBS_minus1_flank|bg_196
214	227	GAAAAGCAAATAGT	Foxa2	0.269339	1.19538851413564	+	derivatization:Epas1_chr17_10063|reconstitution_TFBS_minus1_flank|bg_196
223	234	ATAGTATCAAAC	Gata4/6	0.0954996	0.137223294816825	-	derivatization:Epas1_chr17_10063|reconstitution_TFBS_minus1_flank|bg_196
224	237	TAGTATCAAACAAT	Foxa2	0.014788	0.0656325498610962	+	derivatization:Epas1_chr17_10063|reconstitution_TFBS_minus1_flank|bg_196
230	241	CAAACAATGCTG	Sox17	0.110064	0.547213771668596	+	derivatization:Epas1_chr17_10063|reconstitution_TFBS_minus1_flank|bg_196
243	254	AAGAGATAAGAC	Gata4/6	0.635672	1.84306699873702	+	derivatization:Epas1_chr17_10063|reconstitution_TFBS_minus1_flank|bg_196
249	260	TAAGACTTAAAG	Jun_Atf3	0.028409	0.0709551812717684	-	derivatization:Epas1_chr17_10063|reconstitution_TFBS_minus1_flank|bg_196
256	267	TAAAGAGTCATT	Jun_Atf3	0.141659	0.353811821034793	+	derivatization:Epas1_chr17_10063|reconstitution_TFBS_minus1_flank|bg_196
266	277	TTACATTGCTTT	Sox17	0.0149898	0.0745259575752101	-	derivatization:Epas1_chr17_10063|reconstitution_TFBS_minus1_flank|bg_196
271	282	TTGCTTTGTGAT	Sox17	0.0216415	0.107596733169483	-	derivatization:Epas1_chr17_10063|reconstitution_TFBS_minus1_flank|bg_196
276	287	TTGTGATCGGAT	Gata4/6	0.18267	0.262478369167928	-	derivatization:Epas1_chr17_10063|reconstitution_TFBS_minus1_flank|bg_196
3	14	GTGGGCTAGGCG	Klf4	0.0597433	0.21536642602112	-	derivatization:Epas1_chr17_10063|reconstitution_TFBS_minus1_flank|bg_197
33	44	CAGGGCATTCTG	Klf4	0.018521	0.0667656720726369	-	derivatization:Epas1_chr17_10063|reconstitution_TFBS_minus1_flank|bg_197
43	54	TGAAATGTCAGG	Jun_Atf3	0.0275913	0.0689128689156163	+	derivatization:Epas1_chr17_10063|reconstitution_TFBS_minus1_flank|bg_197
59	70	TATAAAACCCAG	Klf4	0.0154966	0.0558631236888302	+	derivatization:Epas1_chr17_10063|reconstitution_TFBS_minus1_flank|bg_197
79	90	AGCTATGTCAGA	Jun_Atf3	0.0730695	0.182500602553328	+	derivatization:Epas1_chr17_10063|reconstitution_TFBS_minus1_flank|bg_197
90	101	AAGCTATCTCCA	Gata4/6	0.149546	0.433593578753077	-	derivatization:Epas1_chr17_10063|reconstitution_TFBS_minus1_flank|bg_197
92	105	GCTATCTCCACAGC	Foxa2	0.0119254	0.0529276717685635	+	derivatization:Epas1_chr17_10063|reconstitution_TFBS_minus1_flank|bg_197
113	124	CTGGGTGCAGCG	Klf4	0.0585839	0.211186947580376	-	derivatization:Epas1_chr17_10063|reconstitution_TFBS_minus1_flank|bg_197
127	138	TAAGGCTGGGAC	Klf4	0.0282144	0.101709053405659	-	derivatization:Epas1_chr17_10063|reconstitution_TFBS_minus1_flank|bg_197
132	145	CTGGGACACACACT	Foxa2	0.0127121	0.0564192275553991	+	derivatization:Epas1_chr17_10063|reconstitution_TFBS_minus1_flank|bg_197
133	144	TGGGACACACAC	Jun_Atf3	0.0217563	0.0543391956880909	-	derivatization:Epas1_chr17_10063|reconstitution_TFBS_minus1_flank|bg_197
135	146	GGACACACACTG	Klf4	0.0367123	0.132342820734964	+	derivatization:Epas1_chr17_10063|reconstitution_TFBS_minus1_flank|bg_197
203	216	AATGGACAAACAAA	Foxa2	0.0923824	0.410014368020539	+	derivatization:Epas1_chr17_10063|reconstitution_TFBS_minus1_flank|bg_197
205	216	TGGACAAACAAA	Sox17	0.0108942	0.0541635436774243	+	derivatization:Epas1_chr17_10063|reconstitution_TFBS_minus1_flank|bg_197
209	220	CAAACAAAAAGC	Sox17	0.0305646	0.151960405269134	+	derivatization:Epas1_chr17_10063|reconstitution_TFBS_minus1_flank|bg_197
214	227	AAAAAGCAAATAGA	Foxa2	0.191218	0.848669523893637	+	derivatization:Epas1_chr17_10063|reconstitution_TFBS_minus1_flank|bg_197
224	237	TAGAAGCAAACAAT	Foxa2	0.116708	0.517976983310036	+	derivatization:Epas1_chr17_10063|reconstitution_TFBS_minus1_flank|bg_197
230	241	CAAACAATGCTT	Sox17	0.139825	0.695178856152434	+	derivatization:Epas1_chr17_10063|reconstitution_TFBS_minus1_flank|bg_197
243	254	GAGAGATAAGAC	Gata4/6	0.542107	1.57178469632818	+	derivatization:Epas1_chr17_10063|reconstitution_TFBS_minus1_flank|bg_197
271	282	CTGCTTTGTGAT	Sox17	0.0161071	0.0800809251130547	-	derivatization:Epas1_chr17_10063|reconstitution_TFBS_minus1_flank|bg_197
276	287	TTGTGATCGGAA	Gata4/6	0.191782	0.27557139429443	-	derivatization:Epas1_chr17_10063|reconstitution_TFBS_minus1_flank|bg_197
281	292	ATCGGAATCATG	Jun_Atf3	0.041239	0.102999778959712	+	derivatization:Epas1_chr17_10063|reconstitution_TFBS_minus1_flank|bg_197
282	293	TCGGAATCATGG	Gata4/6	0.0785968	0.112935675731197	-	derivatization:Epas1_chr17_10063|reconstitution_TFBS_minus1_flank|bg_197
3	14	TTGGGCTAGGCG	Klf4	0.0584094	0.210557898944953	-	derivatization:Epas1_chr17_10063|reconstitution_TFBS_minus1_flank|bg_198
25	36	TTCTATTGACTT	Sox17	0.0345679	0.171863924059301	-	derivatization:Epas1_chr17_10063|reconstitution_TFBS_minus1_flank|bg_198
26	39	TCTATTGACTTGAT	Foxa2	0.0813097	0.360871175239436	-	derivatization:Epas1_chr17_10063|reconstitution_TFBS_minus1_flank|bg_198
29	40	ATTGACTTGATC	Jun_Atf3	0.0291739	0.0728656187442164	-	derivatization:Epas1_chr17_10063|reconstitution_TFBS_minus1_flank|bg_198
33	44	ACTTGATCTGAG	Gata4/6	0.122626	0.176201196132842	-	derivatization:Epas1_chr17_10063|reconstitution_TFBS_minus1_flank|bg_198
52	63	GGATGCCTCATC	Jun_Atf3	0.2481	0.619662095586812	+	derivatization:Epas1_chr17_10063|reconstitution_TFBS_minus1_flank|bg_198
53	64	GATGCCTCATCT	Jun_Atf3	0.0202664	0.0506179761950849	-	derivatization:Epas1_chr17_10063|reconstitution_TFBS_minus1_flank|bg_198
56	67	GCCTCATCTGCA	Gata4/6	0.105596	0.151730803474334	-	derivatization:Epas1_chr17_10063|reconstitution_TFBS_minus1_flank|bg_198
72	83	GAAGGTGGTGAC	Klf4	0.0445729	0.160679208721259	-	derivatization:Epas1_chr17_10063|reconstitution_TFBS_minus1_flank|bg_198
78	91	GGTGACTGATTGTA	Hnf1b	0.00281923	0.196056188012314	-	derivatization:Epas1_chr17_10063|reconstitution_TFBS_minus1_flank|bg_198
78	89	GGTGACTGATTG	Jun_Atf3	0.24564	0.613517924868781	-	derivatization:Epas1_chr17_10063|reconstitution_TFBS_minus1_flank|bg_198
81	92	GACTGATTGTAG	Gata4/6	0.0616449	0.0885775048969179	+	derivatization:Epas1_chr17_10063|reconstitution_TFBS_minus1_flank|bg_198
82	93	ACTGATTGTAGC	Sox17	0.0169799	0.0844202929346162	-	derivatization:Epas1_chr17_10063|reconstitution_TFBS_minus1_flank|bg_198
90	101	TAGCTATCTCCT	Gata4/6	0.239715	0.344446281628564	-	derivatization:Epas1_chr17_10063|reconstitution_TFBS_minus1_flank|bg_198
99	110	CCTCGATGGGGT	Gata4/6	0.0387285	0.0556489490355291	+	derivatization:Epas1_chr17_10063|reconstitution_TFBS_minus1_flank|bg_198
105	116	TGGGGTGTCTGG	Klf4	0.0174474	0.0628954908979064	-	derivatization:Epas1_chr17_10063|reconstitution_TFBS_minus1_flank|bg_198
113	124	CTGGGTGCAGCG	Klf4	0.0585839	0.211186947580376	-	derivatization:Epas1_chr17_10063|reconstitution_TFBS_minus1_flank|bg_198
132	145	ACAGGACACACACT	Foxa2	0.0380867	0.169037546442698	+	derivatization:Epas1_chr17_10063|reconstitution_TFBS_minus1_flank|bg_198
133	144	CAGGACACACAC	Jun_Atf3	0.0207612	0.0518538037037361	-	derivatization:Epas1_chr17_10063|reconstitution_TFBS_minus1_flank|bg_198
135	146	GGACACACACTA	Klf4	0.0505497	0.182224755335574	+	derivatization:Epas1_chr17_10063|reconstitution_TFBS_minus1_flank|bg_198
145	158	TAGGAGTAAATTTA	Foxa2	0.0143979	0.063901196216194	+	derivatization:Epas1_chr17_10063|reconstitution_TFBS_minus1_flank|bg_198
162	173	GCCTACTGTTCT	Sox17	0.0141183	0.0701930530650235	-	derivatization:Epas1_chr17_10063|reconstitution_TFBS_minus1_flank|bg_198
179	190	ATGAGAATTGCT	Sox17	0.0116637	0.0579893268335787	+	derivatization:Epas1_chr17_10063|reconstitution_TFBS_minus1_flank|bg_198
197	208	CCTGAATCTGTA	Gata4/6	0.0586294	0.084244535486364	-	derivatization:Epas1_chr17_10063|reconstitution_TFBS_minus1_flank|bg_198
214	227	TAAAAGCAAATAGT	Foxa2	0.229242	1.01742879329574	+	derivatization:Epas1_chr17_10063|reconstitution_TFBS_minus1_flank|bg_198
230	241	CAAACAATGCTG	Sox17	0.110064	0.547213771668596	+	derivatization:Epas1_chr17_10063|reconstitution_TFBS_minus1_flank|bg_198
235	246	AATGCTGTCAGA	Jun_Atf3	0.034904	0.0871772905455949	+	derivatization:Epas1_chr17_10063|reconstitution_TFBS_minus1_flank|bg_198
243	254	CAGAGATAAGAG	Gata4/6	0.776019	1.11506104759033	+	derivatization:Epas1_chr17_10063|reconstitution_TFBS_minus1_flank|bg_198
254	265	GACATATCCCTA	Gata4/6	0.044762	0.0643184801045316	-	derivatization:Epas1_chr17_10063|reconstitution_TFBS_minus1_flank|bg_198
260	273	TCCCTATAAATATG	Foxa2	0.0492214	0.218455909503176	+	derivatization:Epas1_chr17_10063|reconstitution_TFBS_minus1_flank|bg_198
271	282	ATGCTTTGTGAT	Sox17	0.0204625	0.101735006930228	-	derivatization:Epas1_chr17_10063|reconstitution_TFBS_minus1_flank|bg_198
276	287	TTGTGATCGGAA	Gata4/6	0.191782	0.27557139429443	-	derivatization:Epas1_chr17_10063|reconstitution_TFBS_minus1_flank|bg_198
3	14	ATGGGCTAGGCG	Klf4	0.0628375	0.226520593859096	-	derivatization:Epas1_chr17_10063|reconstitution_TFBS_minus1_flank|bg_199
8	19	CTAGGCGGTCTG	Klf4	0.0215993	0.0778625225850929	-	derivatization:Epas1_chr17_10063|reconstitution_TFBS_minus1_flank|bg_199
53	64	CAGGGAGGGCCA	Klf4	0.0505607	0.182264408831217	-	derivatization:Epas1_chr17_10063|reconstitution_TFBS_minus1_flank|bg_199
67	78	GCCAGAGCCCAC	Klf4	0.0210946	0.0760431481077396	+	derivatization:Epas1_chr17_10063|reconstitution_TFBS_minus1_flank|bg_199
77	90	ACTGTGTGTAGAAG	Foxa2	0.0352503	0.156448949984352	-	derivatization:Epas1_chr17_10063|reconstitution_TFBS_minus1_flank|bg_199
78	89	CTGTGTGTAGAA	Klf4	0.0157946	0.0569373729344242	-	derivatization:Epas1_chr17_10063|reconstitution_TFBS_minus1_flank|bg_199
90	101	GAGCTATCTCCG	Gata4/6	0.219792	0.31581893970634	-	derivatization:Epas1_chr17_10063|reconstitution_TFBS_minus1_flank|bg_199
105	116	CTGGGAGGGTGG	Klf4	0.0426292	0.153672436041188	-	derivatization:Epas1_chr17_10063|reconstitution_TFBS_minus1_flank|bg_199
109	120	GAGGGTGGGTGC	Klf4	0.16669	0.600894653516972	-	derivatization:Epas1_chr17_10063|reconstitution_TFBS_minus1_flank|bg_199
113	124	GTGGGTGCAGCG	Klf4	0.0825071	0.297426811849482	-	derivatization:Epas1_chr17_10063|reconstitution_TFBS_minus1_flank|bg_199
124	137	GCAGGGTATACAGA	Foxa2	0.025337	0.112451441427549	+	derivatization:Epas1_chr17_10063|reconstitution_TFBS_minus1_flank|bg_199
132	145	TACAGACACACACT	Foxa2	0.0188679	0.0837400857130225	+	derivatization:Epas1_chr17_10063|reconstitution_TFBS_minus1_flank|bg_199
135	146	AGACACACACTG	Klf4	0.0297643	0.107296230941719	+	derivatization:Epas1_chr17_10063|reconstitution_TFBS_minus1_flank|bg_199
149	160	AAGAGAAAGGAG	Sox17	0.0115294	0.0573216170507697	+	derivatization:Epas1_chr17_10063|reconstitution_TFBS_minus1_flank|bg_199
178	189	GGGGGTGATTCA	Klf4	0.0263693	0.0950577202410768	-	derivatization:Epas1_chr17_10063|reconstitution_TFBS_minus1_flank|bg_199
180	191	GGGTGATTCAGC	Jun_Atf3	0.0319488	0.0797962932667632	+	derivatization:Epas1_chr17_10063|reconstitution_TFBS_minus1_flank|bg_199
180	191	GGGTGATTCAGC	Gata4/6	0.0433154	0.0622398617827583	+	derivatization:Epas1_chr17_10063|reconstitution_TFBS_minus1_flank|bg_199
181	192	GGTGATTCAGCA	Jun_Atf3	0.129497	0.323435640436136	-	derivatization:Epas1_chr17_10063|reconstitution_TFBS_minus1_flank|bg_199
191	202	CATAGACTCACA	Jun_Atf3	0.0451174	0.112686588599067	+	derivatization:Epas1_chr17_10063|reconstitution_TFBS_minus1_flank|bg_199
194	205	AGACTCACACAT	Klf4	0.0178119	0.0642094635489769	+	derivatization:Epas1_chr17_10063|reconstitution_TFBS_minus1_flank|bg_199
214	227	GAAAAGCAAATAGG	Foxa2	0.17931	0.79581907733251	+	derivatization:Epas1_chr17_10063|reconstitution_TFBS_minus1_flank|bg_199
230	241	GAAACAATGCTC	Sox17	0.152639	0.758887219197221	+	derivatization:Epas1_chr17_10063|reconstitution_TFBS_minus1_flank|bg_199
243	254	CAGAGATAAGAA	Gata4/6	0.896798	1.28860829097859	+	derivatization:Epas1_chr17_10063|reconstitution_TFBS_minus1_flank|bg_199
266	279	TCTAATTGCTTTGT	Foxa2	0.013323	0.059130542453299	-	derivatization:Epas1_chr17_10063|reconstitution_TFBS_minus1_flank|bg_199
271	282	TTGCTTTGTGAT	Sox17	0.0216415	0.107596733169483	-	derivatization:Epas1_chr17_10063|reconstitution_TFBS_minus1_flank|bg_199
276	287	TTGTGATCGGAG	Gata4/6	0.183143	0.2631580224696	-	derivatization:Epas1_chr17_10063|reconstitution_TFBS_minus1_flank|bg_199
3	14	GTGGGCTAGGCT	Klf4	0.0629913	0.227075021825446	-	derivatization:Epas1_chr17_10063|reconstitution_TFBS_minus1_flank|bg_2
21	32	TGGTTTTGTTTT	Sox17	0.0471443	0.234390992655871	-	derivatization:Epas1_chr17_10063|reconstitution_TFBS_minus1_flank|bg_2
26	37	TTGTTTTGTTTT	Sox17	0.0702869	0.349450861752194	-	derivatization:Epas1_chr17_10063|reconstitution_TFBS_minus1_flank|bg_2
31	42	TTGTTTTGTTTT	Sox17	0.0702869	0.349450861752194	-	derivatization:Epas1_chr17_10063|reconstitution_TFBS_minus1_flank|bg_2
36	47	TTGTTTTGTTTT	Sox17	0.0702869	0.349450861752194	-	derivatization:Epas1_chr17_10063|reconstitution_TFBS_minus1_flank|bg_2
41	52	TTGTTTTGTTTT	Sox17	0.0702869	0.349450861752194	-	derivatization:Epas1_chr17_10063|reconstitution_TFBS_minus1_flank|bg_2
46	57	TTGTTTTGTTTT	Sox17	0.0702869	0.349450861752194	-	derivatization:Epas1_chr17_10063|reconstitution_TFBS_minus1_flank|bg_2
51	62	TTGTTTTGTTTT	Sox17	0.0702869	0.349450861752194	-	derivatization:Epas1_chr17_10063|reconstitution_TFBS_minus1_flank|bg_2
56	67	TTGTTTTGTCTT	Sox17	0.0324034	0.161102510620059	-	derivatization:Epas1_chr17_10063|reconstitution_TFBS_minus1_flank|bg_2
64	75	TCTTTATCCAAT	Gata4/6	0.082026	0.117863090323362	-	derivatization:Epas1_chr17_10063|reconstitution_TFBS_minus1_flank|bg_2
90	101	TAGCTATCTCCG	Gata4/6	0.240336	0.345338596005601	-	derivatization:Epas1_chr17_10063|reconstitution_TFBS_minus1_flank|bg_2
113	124	CTGGGTGCAGCT	Klf4	0.0617689	0.222668437000567	-	derivatization:Epas1_chr17_10063|reconstitution_TFBS_minus1_flank|bg_2
124	135	TATTACCTCAAA	Jun_Atf3	0.0221741	0.055382705658007	+	derivatization:Epas1_chr17_10063|reconstitution_TFBS_minus1_flank|bg_2
132	145	CAAAGACACACACT	Foxa2	0.040008	0.177564718342084	+	derivatization:Epas1_chr17_10063|reconstitution_TFBS_minus1_flank|bg_2
135	146	AGACACACACTA	Klf4	0.0409829	0.147737749688768	+	derivatization:Epas1_chr17_10063|reconstitution_TFBS_minus1_flank|bg_2
197	208	CACAGATTACAT	Gata4/6	0.282533	0.405971429770198	+	derivatization:Epas1_chr17_10063|reconstitution_TFBS_minus1_flank|bg_2
201	212	GATTACATCAGA	Jun_Atf3	0.0728361	0.181917655624227	+	derivatization:Epas1_chr17_10063|reconstitution_TFBS_minus1_flank|bg_2
214	227	AAAAAGCAAATAGA	Foxa2	0.191218	0.848669523893637	+	derivatization:Epas1_chr17_10063|reconstitution_TFBS_minus1_flank|bg_2
224	237	TAGAACTAAACAAT	Foxa2	0.0264001	0.117169724072757	+	derivatization:Epas1_chr17_10063|reconstitution_TFBS_minus1_flank|bg_2
230	241	TAAACAATGCTG	Sox17	0.137909	0.685652929541398	+	derivatization:Epas1_chr17_10063|reconstitution_TFBS_minus1_flank|bg_2
243	254	AAGAGATAAGAT	Gata4/6	0.609893	1.76832338228004	+	derivatization:Epas1_chr17_10063|reconstitution_TFBS_minus1_flank|bg_2
248	259	ATAAGATATTTG	Gata4/6	0.0877155	0.126038328082057	+	derivatization:Epas1_chr17_10063|reconstitution_TFBS_minus1_flank|bg_2
252	265	GATATTTGCTAGCA	Foxa2	0.0542208	0.240644398127436	-	derivatization:Epas1_chr17_10063|reconstitution_TFBS_minus1_flank|bg_2
266	279	AGCATGTGCTTTGT	Foxa2	0.0169404	0.0751853967856989	-	derivatization:Epas1_chr17_10063|reconstitution_TFBS_minus1_flank|bg_2
271	282	GTGCTTTGTGAT	Sox17	0.017663	0.0878165144732376	-	derivatization:Epas1_chr17_10063|reconstitution_TFBS_minus1_flank|bg_2
276	287	TTGTGATCGGAC	Gata4/6	0.16688	0.239789731465177	-	derivatization:Epas1_chr17_10063|reconstitution_TFBS_minus1_flank|bg_2
3	14	ATGGGCTAGGCG	Klf4	0.0628375	0.226520593859096	-	derivatization:Epas1_chr17_10063|reconstitution_TFBS_minus1_flank|bg_20
8	19	CTAGGCGAGAGC	Klf4	0.0255406	0.0920703700738831	-	derivatization:Epas1_chr17_10063|reconstitution_TFBS_minus1_flank|bg_20
37	48	AGAGGTGTGGGA	Klf4	0.0692551	0.249655164189713	-	derivatization:Epas1_chr17_10063|reconstitution_TFBS_minus1_flank|bg_20
39	50	AGGTGTGGGAAC	Klf4	0.0142458	0.0513541607479278	-	derivatization:Epas1_chr17_10063|reconstitution_TFBS_minus1_flank|bg_20
45	56	GGGAACACCCAA	Klf4	0.136805	0.493163315582155	+	derivatization:Epas1_chr17_10063|reconstitution_TFBS_minus1_flank|bg_20
58	69	AATGAGAGACTG	Jun_Atf3	0.0394562	0.0985470035304005	-	derivatization:Epas1_chr17_10063|reconstitution_TFBS_minus1_flank|bg_20
90	101	TAGCTATCTCCC	Gata4/6	0.218994	0.314672294178361	-	derivatization:Epas1_chr17_10063|reconstitution_TFBS_minus1_flank|bg_20
92	103	GCTATCTCCCTA	Klf4	0.0139953	0.0504511425062456	+	derivatization:Epas1_chr17_10063|reconstitution_TFBS_minus1_flank|bg_20
113	124	GTGGGTGCAGCA	Klf4	0.0828782	0.298764576597938	-	derivatization:Epas1_chr17_10063|reconstitution_TFBS_minus1_flank|bg_20
132	145	TCAGGACACACACT	Foxa2	0.0341713	0.151660099477176	+	derivatization:Epas1_chr17_10063|reconstitution_TFBS_minus1_flank|bg_20
133	144	CAGGACACACAC	Jun_Atf3	0.0207612	0.0518538037037361	-	derivatization:Epas1_chr17_10063|reconstitution_TFBS_minus1_flank|bg_20
135	146	GGACACACACTG	Klf4	0.0367123	0.132342820734964	+	derivatization:Epas1_chr17_10063|reconstitution_TFBS_minus1_flank|bg_20
165	176	ACAGGATACCCA	Gata4/6	0.04022	0.0577920841294907	+	derivatization:Epas1_chr17_10063|reconstitution_TFBS_minus1_flank|bg_20
214	227	CAAAAGCAAATAGG	Foxa2	0.183235	0.813239131309032	+	derivatization:Epas1_chr17_10063|reconstitution_TFBS_minus1_flank|bg_20
230	241	GAAACAATGCTG	Sox17	0.139194	0.692041664246608	+	derivatization:Epas1_chr17_10063|reconstitution_TFBS_minus1_flank|bg_20
239	250	CTGGGAGAGATA	Klf4	0.0234382	0.0844915055975853	-	derivatization:Epas1_chr17_10063|reconstitution_TFBS_minus1_flank|bg_20
243	254	GAGAGATAAGAC	Gata4/6	0.542107	1.57178469632818	+	derivatization:Epas1_chr17_10063|reconstitution_TFBS_minus1_flank|bg_20
248	261	ATAAGACAAACTCT	Foxa2	0.0187099	0.0830388453236492	+	derivatization:Epas1_chr17_10063|reconstitution_TFBS_minus1_flank|bg_20
271	282	TTGCTTTGTGAT	Sox17	0.0216415	0.107596733169483	-	derivatization:Epas1_chr17_10063|reconstitution_TFBS_minus1_flank|bg_20
276	287	TTGTGATCGGAC	Gata4/6	0.16688	0.239789731465177	-	derivatization:Epas1_chr17_10063|reconstitution_TFBS_minus1_flank|bg_20
3	14	GTGGGCTAGGCA	Klf4	0.0600119	0.216334692287451	-	derivatization:Epas1_chr17_10063|reconstitution_TFBS_minus1_flank|bg_200
31	42	CATGACACTCTC	Jun_Atf3	0.0937511	0.234155594879358	-	derivatization:Epas1_chr17_10063|reconstitution_TFBS_minus1_flank|bg_200
90	101	TAGCTATCTCCC	Gata4/6	0.218994	0.314672294178361	-	derivatization:Epas1_chr17_10063|reconstitution_TFBS_minus1_flank|bg_200
102	113	CATAGACTCACA	Jun_Atf3	0.0451174	0.112686588599067	+	derivatization:Epas1_chr17_10063|reconstitution_TFBS_minus1_flank|bg_200
113	124	ATGGGTGCAGCC	Klf4	0.112857	0.406834050704691	-	derivatization:Epas1_chr17_10063|reconstitution_TFBS_minus1_flank|bg_200
128	139	CTTGGTGGGACA	Klf4	0.014736	0.0531212647082974	-	derivatization:Epas1_chr17_10063|reconstitution_TFBS_minus1_flank|bg_200
132	145	GTGGGACACACACT	Foxa2	0.0124399	0.0552111412643394	+	derivatization:Epas1_chr17_10063|reconstitution_TFBS_minus1_flank|bg_200
133	144	TGGGACACACAC	Jun_Atf3	0.0217563	0.0543391956880909	-	derivatization:Epas1_chr17_10063|reconstitution_TFBS_minus1_flank|bg_200
135	146	GGACACACACTC	Klf4	0.0517041	0.186386209460117	+	derivatization:Epas1_chr17_10063|reconstitution_TFBS_minus1_flank|bg_200
146	157	CATGATCCAGCA	Jun_Atf3	0.0439293	0.109719153952687	-	derivatization:Epas1_chr17_10063|reconstitution_TFBS_minus1_flank|bg_200
187	198	AAGTGGATCACA	Jun_Atf3	0.054533	0.136203277140813	+	derivatization:Epas1_chr17_10063|reconstitution_TFBS_minus1_flank|bg_200
205	216	AGGACAAGAGAA	Sox17	0.0152162	0.0756515681100423	+	derivatization:Epas1_chr17_10063|reconstitution_TFBS_minus1_flank|bg_200
214	227	GAAAAGCAAATAGA	Foxa2	0.201568	0.894605207627904	+	derivatization:Epas1_chr17_10063|reconstitution_TFBS_minus1_flank|bg_200
224	237	TAGAGCCAAACAAT	Foxa2	0.0151959	0.0674429040055607	+	derivatization:Epas1_chr17_10063|reconstitution_TFBS_minus1_flank|bg_200
230	241	CAAACAATGCTG	Sox17	0.110064	0.547213771668596	+	derivatization:Epas1_chr17_10063|reconstitution_TFBS_minus1_flank|bg_200
235	246	AATGCTGTCAGA	Jun_Atf3	0.034904	0.0871772905455949	+	derivatization:Epas1_chr17_10063|reconstitution_TFBS_minus1_flank|bg_200
243	254	CAGAGATAAGAT	Gata4/6	0.82621	1.18718045322294	+	derivatization:Epas1_chr17_10063|reconstitution_TFBS_minus1_flank|bg_200
248	259	ATAAGATTCTGA	Gata4/6	0.0519251	0.0746111324622629	+	derivatization:Epas1_chr17_10063|reconstitution_TFBS_minus1_flank|bg_200
261	272	TTTGATGTAATT	Jun_Atf3	0.0275043	0.0686955750731493	+	derivatization:Epas1_chr17_10063|reconstitution_TFBS_minus1_flank|bg_200
266	279	TGTAATTGCTTTGT	Foxa2	0.0139058	0.0617171430794179	-	derivatization:Epas1_chr17_10063|reconstitution_TFBS_minus1_flank|bg_200
271	282	TTGCTTTGTGAT	Sox17	0.0216415	0.107596733169483	-	derivatization:Epas1_chr17_10063|reconstitution_TFBS_minus1_flank|bg_200
276	287	TTGTGATCGGAG	Gata4/6	0.183143	0.2631580224696	-	derivatization:Epas1_chr17_10063|reconstitution_TFBS_minus1_flank|bg_200
3	14	TTGGGCTAGGCC	Klf4	0.075961	0.273829016592493	-	derivatization:Epas1_chr17_10063|reconstitution_TFBS_minus1_flank|bg_21
6	17	GGCTAGGCCCCT	Klf4	0.0166812	0.0601334446832282	+	derivatization:Epas1_chr17_10063|reconstitution_TFBS_minus1_flank|bg_21
17	28	TGCTCAGTCCTC	Jun_Atf3	0.0227724	0.0568770379102826	+	derivatization:Epas1_chr17_10063|reconstitution_TFBS_minus1_flank|bg_21
21	32	CAGTCCTCCCTG	Klf4	0.0182311	0.0657206222192889	+	derivatization:Epas1_chr17_10063|reconstitution_TFBS_minus1_flank|bg_21
26	37	CTCCCTGCCCAG	Klf4	0.0581079	0.209471032678018	+	derivatization:Epas1_chr17_10063|reconstitution_TFBS_minus1_flank|bg_21
35	46	CAGTCCTCCCTG	Klf4	0.0182311	0.0657206222192889	+	derivatization:Epas1_chr17_10063|reconstitution_TFBS_minus1_flank|bg_21
40	51	CTCCCTGCCCAG	Klf4	0.0581079	0.209471032678018	+	derivatization:Epas1_chr17_10063|reconstitution_TFBS_minus1_flank|bg_21
49	60	CAGTCCTCCCTG	Klf4	0.0182311	0.0657206222192889	+	derivatization:Epas1_chr17_10063|reconstitution_TFBS_minus1_flank|bg_21
54	65	CTCCCTGCCCAG	Klf4	0.0581079	0.209471032678018	+	derivatization:Epas1_chr17_10063|reconstitution_TFBS_minus1_flank|bg_21
90	101	AAGCTATCTCCT	Gata4/6	0.110031	0.319023812497692	-	derivatization:Epas1_chr17_10063|reconstitution_TFBS_minus1_flank|bg_21
101	112	TTCCAATCAAAT	Gata4/6	0.104756	0.150523808181724	-	derivatization:Epas1_chr17_10063|reconstitution_TFBS_minus1_flank|bg_21
106	117	ATCAAATCTGGG	Gata4/6	0.120047	0.172495433204698	-	derivatization:Epas1_chr17_10063|reconstitution_TFBS_minus1_flank|bg_21
113	124	CTGGGTGCAGCT	Klf4	0.0617689	0.222668437000567	-	derivatization:Epas1_chr17_10063|reconstitution_TFBS_minus1_flank|bg_21
122	133	GCTGAGGCTCCC	Jun_Atf3	0.0347162	0.086708235561511	-	derivatization:Epas1_chr17_10063|reconstitution_TFBS_minus1_flank|bg_21
132	145	CCATGACACACACT	Foxa2	0.0240772	0.106860158879875	+	derivatization:Epas1_chr17_10063|reconstitution_TFBS_minus1_flank|bg_21
133	144	CATGACACACAC	Jun_Atf3	0.218697	0.546224269724099	-	derivatization:Epas1_chr17_10063|reconstitution_TFBS_minus1_flank|bg_21
135	146	TGACACACACTC	Klf4	0.0399361	0.143964178848876	+	derivatization:Epas1_chr17_10063|reconstitution_TFBS_minus1_flank|bg_21
149	160	GCTGAGGCAAAC	Jun_Atf3	0.0896076	0.223806663428073	-	derivatization:Epas1_chr17_10063|reconstitution_TFBS_minus1_flank|bg_21
208	219	CTGGGTGAAAAG	Klf4	0.0175835	0.0633861127849042	-	derivatization:Epas1_chr17_10063|reconstitution_TFBS_minus1_flank|bg_21
214	227	GAAAAGCAAATAGA	Foxa2	0.201568	0.894605207627904	+	derivatization:Epas1_chr17_10063|reconstitution_TFBS_minus1_flank|bg_21
224	237	TAGAAACAAACAAT	Foxa2	0.0552565	0.245241073262082	+	derivatization:Epas1_chr17_10063|reconstitution_TFBS_minus1_flank|bg_21
226	237	GAAACAAACAAT	Sox17	0.0304821	0.151550233585726	+	derivatization:Epas1_chr17_10063|reconstitution_TFBS_minus1_flank|bg_21
230	241	CAAACAATGCTG	Sox17	0.110064	0.547213771668596	+	derivatization:Epas1_chr17_10063|reconstitution_TFBS_minus1_flank|bg_21
243	254	CAGAGATAAGAT	Gata4/6	0.82621	1.18718045322294	+	derivatization:Epas1_chr17_10063|reconstitution_TFBS_minus1_flank|bg_21
248	259	ATAAGATGAACT	Gata4/6	0.0397203	0.0570740656203035	+	derivatization:Epas1_chr17_10063|reconstitution_TFBS_minus1_flank|bg_21
271	282	CTGCTTTGTGAT	Sox17	0.0161071	0.0800809251130547	-	derivatization:Epas1_chr17_10063|reconstitution_TFBS_minus1_flank|bg_21
276	287	TTGTGATCGGAC	Gata4/6	0.16688	0.239789731465177	-	derivatization:Epas1_chr17_10063|reconstitution_TFBS_minus1_flank|bg_21
284	295	GGACGCGTCACA	Jun_Atf3	0.24767	0.618588114526343	+	derivatization:Epas1_chr17_10063|reconstitution_TFBS_minus1_flank|bg_21
3	14	GTGGGCTAGGCG	Klf4	0.0597433	0.21536642602112	-	derivatization:Epas1_chr17_10063|reconstitution_TFBS_minus1_flank|bg_22
8	19	CTAGGCGGGGCA	Klf4	0.137127	0.494324081545514	-	derivatization:Epas1_chr17_10063|reconstitution_TFBS_minus1_flank|bg_22
18	31	CATATGGACCCTCT	Foxa2	0.033189	0.147300425841217	-	derivatization:Epas1_chr17_10063|reconstitution_TFBS_minus1_flank|bg_22
36	47	ACTAGATTTCTC	Gata4/6	0.0601104	0.086372583139168	+	derivatization:Epas1_chr17_10063|reconstitution_TFBS_minus1_flank|bg_22
50	61	TATGAGACTGAA	Jun_Atf3	0.0216704	0.0541246492390345	-	derivatization:Epas1_chr17_10063|reconstitution_TFBS_minus1_flank|bg_22
66	77	GTAGGTGAGTTC	Klf4	0.0355172	0.128034648676543	-	derivatization:Epas1_chr17_10063|reconstitution_TFBS_minus1_flank|bg_22
69	80	GGTGAGTTCCGT	Jun_Atf3	0.0481526	0.120267396307753	-	derivatization:Epas1_chr17_10063|reconstitution_TFBS_minus1_flank|bg_22
78	89	CGTTACACATGG	Jun_Atf3	0.0321054	0.0801874221832037	-	derivatization:Epas1_chr17_10063|reconstitution_TFBS_minus1_flank|bg_22
90	101	TAGCTATCTCCG	Gata4/6	0.240336	0.345338596005601	-	derivatization:Epas1_chr17_10063|reconstitution_TFBS_minus1_flank|bg_22
113	124	CTGGGTGCAGCA	Klf4	0.0588474	0.212136829044182	-	derivatization:Epas1_chr17_10063|reconstitution_TFBS_minus1_flank|bg_22
132	145	GCCAGACACACACT	Foxa2	0.0280378	0.124438213855521	+	derivatization:Epas1_chr17_10063|reconstitution_TFBS_minus1_flank|bg_22
135	146	AGACACACACTA	Klf4	0.0409829	0.147737749688768	+	derivatization:Epas1_chr17_10063|reconstitution_TFBS_minus1_flank|bg_22
151	162	ACCTGATCAAAG	Gata4/6	0.153279	0.220246466019	-	derivatization:Epas1_chr17_10063|reconstitution_TFBS_minus1_flank|bg_22
160	171	AAGGGATAACAA	Gata4/6	0.170559	0.245076083466977	+	derivatization:Epas1_chr17_10063|reconstitution_TFBS_minus1_flank|bg_22
165	176	ATAACAAAGTGT	Sox17	0.0301554	0.149925953719429	+	derivatization:Epas1_chr17_10063|reconstitution_TFBS_minus1_flank|bg_22
171	182	AAGTGTGGTGAG	Klf4	0.0170369	0.0614156945377845	-	derivatization:Epas1_chr17_10063|reconstitution_TFBS_minus1_flank|bg_22
177	188	GGTGAGGACCAG	Jun_Atf3	0.0614913	0.153582538566535	-	derivatization:Epas1_chr17_10063|reconstitution_TFBS_minus1_flank|bg_22
182	193	GGACCAGTCATT	Jun_Atf3	0.107665	0.268907374128795	+	derivatization:Epas1_chr17_10063|reconstitution_TFBS_minus1_flank|bg_22
199	210	AGGCTATCCAAT	Gata4/6	0.0472802	0.0679368795638773	-	derivatization:Epas1_chr17_10063|reconstitution_TFBS_minus1_flank|bg_22
214	227	GAAAAGCAAATAGT	Foxa2	0.269339	1.19538851413564	+	derivatization:Epas1_chr17_10063|reconstitution_TFBS_minus1_flank|bg_22
224	237	TAGTTACAAACAAT	Foxa2	0.0266609	0.118327214538254	+	derivatization:Epas1_chr17_10063|reconstitution_TFBS_minus1_flank|bg_22
225	236	AGTTACAAACAA	Jun_Atf3	0.0279111	0.0697116111089604	-	derivatization:Epas1_chr17_10063|reconstitution_TFBS_minus1_flank|bg_22
230	241	CAAACAATGCTG	Sox17	0.110064	0.547213771668596	+	derivatization:Epas1_chr17_10063|reconstitution_TFBS_minus1_flank|bg_22
235	248	AATGCTGACAGAGA	Foxa2	0.016322	0.0724407951604553	-	derivatization:Epas1_chr17_10063|reconstitution_TFBS_minus1_flank|bg_22
238	249	GCTGACAGAGAT	Jun_Atf3	0.0497261	0.124197417699957	-	derivatization:Epas1_chr17_10063|reconstitution_TFBS_minus1_flank|bg_22
243	254	CAGAGATAAGAG	Gata4/6	0.776019	1.11506104759033	+	derivatization:Epas1_chr17_10063|reconstitution_TFBS_minus1_flank|bg_22
258	269	AAGGGTGAAAGG	Klf4	0.0266541	0.0960843852918995	-	derivatization:Epas1_chr17_10063|reconstitution_TFBS_minus1_flank|bg_22
265	276	AAAGGTATGCTT	Klf4	0.0156383	0.0563739328099734	-	derivatization:Epas1_chr17_10063|reconstitution_TFBS_minus1_flank|bg_22
271	282	ATGCTTTGTGAT	Sox17	0.0204625	0.101735006930228	-	derivatization:Epas1_chr17_10063|reconstitution_TFBS_minus1_flank|bg_22
276	287	TTGTGATCGGAC	Gata4/6	0.16688	0.239789731465177	-	derivatization:Epas1_chr17_10063|reconstitution_TFBS_minus1_flank|bg_22
285	296	GACTGATGAGCA	Gata4/6	0.0759177	0.10908607919735	+	derivatization:Epas1_chr17_10063|reconstitution_TFBS_minus1_flank|bg_22
289	300	GATGAGCAAAAG	Jun_Atf3	0.0600298	0.149932251776127	-	derivatization:Epas1_chr17_10063|reconstitution_TFBS_minus1_flank|bg_22
3	14	CTGGGCTAGGCT	Klf4	0.0447268	0.161233997173933	-	derivatization:Epas1_chr17_10063|reconstitution_TFBS_minus1_flank|bg_23
12	25	GCTAGATAAATGTA	Foxa2	0.0291437	0.129346452758103	+	derivatization:Epas1_chr17_10063|reconstitution_TFBS_minus1_flank|bg_23
12	23	GCTAGATAAATG	Gata4/6	0.221934	0.318896777702496	+	derivatization:Epas1_chr17_10063|reconstitution_TFBS_minus1_flank|bg_23
23	34	GTACCTGCCCGT	Klf4	0.0176021	0.0634531632411728	+	derivatization:Epas1_chr17_10063|reconstitution_TFBS_minus1_flank|bg_23
36	47	CACCAAGCACAG	Klf4	0.0146643	0.0528627960139716	+	derivatization:Epas1_chr17_10063|reconstitution_TFBS_minus1_flank|bg_23
42	55	GCACAGCACACGTT	Foxa2	0.0155692	0.0690996953812131	+	derivatization:Epas1_chr17_10063|reconstitution_TFBS_minus1_flank|bg_23
62	73	TGTCCAGTCATG	Jun_Atf3	0.0978879	0.244487792207143	+	derivatization:Epas1_chr17_10063|reconstitution_TFBS_minus1_flank|bg_23
67	78	AGTCATGCCCAA	Klf4	0.0901659	0.325035738433895	+	derivatization:Epas1_chr17_10063|reconstitution_TFBS_minus1_flank|bg_23
90	101	CAGCTATCTCCT	Gata4/6	0.114308	0.331424543619399	-	derivatization:Epas1_chr17_10063|reconstitution_TFBS_minus1_flank|bg_23
113	124	TTGGGTGCAGCA	Klf4	0.0810278	0.292094137658183	-	derivatization:Epas1_chr17_10063|reconstitution_TFBS_minus1_flank|bg_23
133	144	AGTGACACACAC	Jun_Atf3	0.203785	0.508979605599188	-	derivatization:Epas1_chr17_10063|reconstitution_TFBS_minus1_flank|bg_23
135	146	TGACACACACTG	Klf4	0.0283565	0.102221304472098	+	derivatization:Epas1_chr17_10063|reconstitution_TFBS_minus1_flank|bg_23
150	161	GGAGACCTCAGA	Jun_Atf3	0.0319711	0.0798519904240852	+	derivatization:Epas1_chr17_10063|reconstitution_TFBS_minus1_flank|bg_23
179	190	GCCAGATAGTAC	Gata4/6	0.208041	0.298933937702222	+	derivatization:Epas1_chr17_10063|reconstitution_TFBS_minus1_flank|bg_23
214	227	GAAAAGCAAATAGG	Foxa2	0.17931	0.79581907733251	+	derivatization:Epas1_chr17_10063|reconstitution_TFBS_minus1_flank|bg_23
230	241	AAAACAATGCTG	Sox17	0.207003	1.02917295734041	+	derivatization:Epas1_chr17_10063|reconstitution_TFBS_minus1_flank|bg_23
243	254	CAGAGATAAGAG	Gata4/6	0.776019	1.11506104759033	+	derivatization:Epas1_chr17_10063|reconstitution_TFBS_minus1_flank|bg_23
257	270	TATGTATGCCCATG	Foxa2	0.0323255	0.143468013966383	-	derivatization:Epas1_chr17_10063|reconstitution_TFBS_minus1_flank|bg_23
258	269	ATGTATGCCCAT	Klf4	0.0221491	0.0798444763945814	+	derivatization:Epas1_chr17_10063|reconstitution_TFBS_minus1_flank|bg_23
271	282	GTGCTTTGTGAT	Sox17	0.017663	0.0878165144732376	-	derivatization:Epas1_chr17_10063|reconstitution_TFBS_minus1_flank|bg_23
276	287	TTGTGATCGGAC	Gata4/6	0.16688	0.239789731465177	-	derivatization:Epas1_chr17_10063|reconstitution_TFBS_minus1_flank|bg_23
3	14	CTGGGCTAGGCA	Klf4	0.0426113	0.153607908989188	-	derivatization:Epas1_chr17_10063|reconstitution_TFBS_minus1_flank|bg_24
7	20	GCTAGGCAAGCAAG	Foxa2	0.0226361	0.100464225176546	+	derivatization:Epas1_chr17_10063|reconstitution_TFBS_minus1_flank|bg_24
16	27	GCAAGATTTCCT	Gata4/6	0.070328	0.10105424397461	+	derivatization:Epas1_chr17_10063|reconstitution_TFBS_minus1_flank|bg_24
36	49	CTTAATGTTTGGCT	Hnf1b	0.00342597	0.238250379871294	+	derivatization:Epas1_chr17_10063|reconstitution_TFBS_minus1_flank|bg_24
39	52	AATGTTTGGCTGTG	Foxa2	0.0395161	0.17538155285137	-	derivatization:Epas1_chr17_10063|reconstitution_TFBS_minus1_flank|bg_24
44	55	TTGGCTGTGGGT	Klf4	0.0172965	0.0623515170349529	-	derivatization:Epas1_chr17_10063|reconstitution_TFBS_minus1_flank|bg_24
50	61	GTGGGTCTGTGC	Klf4	0.0154415	0.0556644957242925	-	derivatization:Epas1_chr17_10063|reconstitution_TFBS_minus1_flank|bg_24
63	74	TCTGTCTTCATC	Jun_Atf3	0.0326032	0.0814307425829744	+	derivatization:Epas1_chr17_10063|reconstitution_TFBS_minus1_flank|bg_24
66	77	GTCTTCATCAGT	Jun_Atf3	0.0314277	0.0784947780792973	+	derivatization:Epas1_chr17_10063|reconstitution_TFBS_minus1_flank|bg_24
67	78	TCTTCATCAGTT	Gata4/6	0.0584015	0.0839170661682856	-	derivatization:Epas1_chr17_10063|reconstitution_TFBS_minus1_flank|bg_24
80	91	CTGGGTGAAACA	Klf4	0.0309549	0.111588181115559	-	derivatization:Epas1_chr17_10063|reconstitution_TFBS_minus1_flank|bg_24
83	94	GGTGAAACAGCT	Jun_Atf3	0.032586	0.0813877833405556	-	derivatization:Epas1_chr17_10063|reconstitution_TFBS_minus1_flank|bg_24
90	101	CAGCTATCTCCA	Gata4/6	0.155359	0.450447787312929	-	derivatization:Epas1_chr17_10063|reconstitution_TFBS_minus1_flank|bg_24
92	105	GCTATCTCCACAAC	Foxa2	0.0150532	0.0668095685399685	+	derivatization:Epas1_chr17_10063|reconstitution_TFBS_minus1_flank|bg_24
113	124	GTGGGTGCAGCA	Klf4	0.0828782	0.298764576597938	-	derivatization:Epas1_chr17_10063|reconstitution_TFBS_minus1_flank|bg_24
123	134	CATGAGTCGAGC	Jun_Atf3	0.0459537	0.11477535688016	-	derivatization:Epas1_chr17_10063|reconstitution_TFBS_minus1_flank|bg_24
132	145	AGCAGACACACACT	Foxa2	0.0192991	0.0856538506237681	+	derivatization:Epas1_chr17_10063|reconstitution_TFBS_minus1_flank|bg_24
135	146	AGACACACACTA	Klf4	0.0409829	0.147737749688768	+	derivatization:Epas1_chr17_10063|reconstitution_TFBS_minus1_flank|bg_24
144	155	CTAGGAATCATT	Jun_Atf3	0.065329	0.163167694649701	+	derivatization:Epas1_chr17_10063|reconstitution_TFBS_minus1_flank|bg_24
145	156	TAGGAATCATTT	Gata4/6	0.0489024	0.0702678173777723	-	derivatization:Epas1_chr17_10063|reconstitution_TFBS_minus1_flank|bg_24
167	178	TGGTTCGTCTTG	Jun_Atf3	0.0226843	0.0566569966744052	+	derivatization:Epas1_chr17_10063|reconstitution_TFBS_minus1_flank|bg_24
171	182	TCGTCTTGTTTT	Sox17	0.0184092	0.0915264552024415	-	derivatization:Epas1_chr17_10063|reconstitution_TFBS_minus1_flank|bg_24
176	187	TTGTTTTGTTCT	Sox17	0.0520002	0.258533449352389	-	derivatization:Epas1_chr17_10063|reconstitution_TFBS_minus1_flank|bg_24
183	194	GTTCTATCCTAG	Gata4/6	0.0352019	0.0505815804653883	-	derivatization:Epas1_chr17_10063|reconstitution_TFBS_minus1_flank|bg_24
214	227	TAAAAGCAAATAGC	Foxa2	0.134091	0.595126740832043	+	derivatization:Epas1_chr17_10063|reconstitution_TFBS_minus1_flank|bg_24
230	241	CAAACAATGCTC	Sox17	0.120696	0.600073715159479	+	derivatization:Epas1_chr17_10063|reconstitution_TFBS_minus1_flank|bg_24
243	254	GAGAGATAAGAC	Gata4/6	0.542107	1.57178469632818	+	derivatization:Epas1_chr17_10063|reconstitution_TFBS_minus1_flank|bg_24
271	282	CTGCTTTGTGAT	Sox17	0.0161071	0.0800809251130547	-	derivatization:Epas1_chr17_10063|reconstitution_TFBS_minus1_flank|bg_24
276	287	TTGTGATCGGAT	Gata4/6	0.18267	0.262478369167928	-	derivatization:Epas1_chr17_10063|reconstitution_TFBS_minus1_flank|bg_24
285	298	GATATTGGTTTGTC	Foxa2	0.0365256	0.16210902510187	-	derivatization:Epas1_chr17_10063|reconstitution_TFBS_minus1_flank|bg_24
289	300	TTGGTTTGTCAT	Sox17	0.011188	0.0556242520481561	-	derivatization:Epas1_chr17_10063|reconstitution_TFBS_minus1_flank|bg_24
3	14	GTGGGCTAGGCA	Klf4	0.0600119	0.216334692287451	-	derivatization:Epas1_chr17_10063|reconstitution_TFBS_minus1_flank|bg_25
18	29	AATGAGTATAGA	Jun_Atf3	0.0253016	0.0631940446501382	-	derivatization:Epas1_chr17_10063|reconstitution_TFBS_minus1_flank|bg_25
36	47	TGTAGATGGGAT	Gata4/6	0.0402779	0.0578752805907313	+	derivatization:Epas1_chr17_10063|reconstitution_TFBS_minus1_flank|bg_25
41	52	ATGGGATAGCAA	Gata4/6	0.0764267	0.109817460868706	+	derivatization:Epas1_chr17_10063|reconstitution_TFBS_minus1_flank|bg_25
49	60	GCAAGATTTCTA	Gata4/6	0.0610358	0.0877022896198599	+	derivatization:Epas1_chr17_10063|reconstitution_TFBS_minus1_flank|bg_25
59	70	TACAGATGACTC	Gata4/6	0.0686352	0.0986218610801695	+	derivatization:Epas1_chr17_10063|reconstitution_TFBS_minus1_flank|bg_25
63	74	GATGACTCCAGT	Jun_Atf3	0.286519	0.715618556894147	-	derivatization:Epas1_chr17_10063|reconstitution_TFBS_minus1_flank|bg_25
76	87	TGTGAGGATAAA	Jun_Atf3	0.0330141	0.0824570189033155	-	derivatization:Epas1_chr17_10063|reconstitution_TFBS_minus1_flank|bg_25
78	89	TGAGGATAAAAT	Gata4/6	0.0760418	0.109264398382842	+	derivatization:Epas1_chr17_10063|reconstitution_TFBS_minus1_flank|bg_25
90	101	TAGCTATCTCCT	Gata4/6	0.239715	0.344446281628564	-	derivatization:Epas1_chr17_10063|reconstitution_TFBS_minus1_flank|bg_25
106	117	GCTTATTGTGGG	Sox17	0.0186668	0.0928071852102718	-	derivatization:Epas1_chr17_10063|reconstitution_TFBS_minus1_flank|bg_25
110	123	ATTGTGGGTGCAGC	Foxa2	0.0207858	0.0922521676293464	-	derivatization:Epas1_chr17_10063|reconstitution_TFBS_minus1_flank|bg_25
113	124	GTGGGTGCAGCC	Klf4	0.1073	0.386801825678632	-	derivatization:Epas1_chr17_10063|reconstitution_TFBS_minus1_flank|bg_25
132	145	GGTAGACACACACT	Foxa2	0.0425809	0.188983841113088	+	derivatization:Epas1_chr17_10063|reconstitution_TFBS_minus1_flank|bg_25
135	146	AGACACACACTC	Klf4	0.0419188	0.151111541195316	+	derivatization:Epas1_chr17_10063|reconstitution_TFBS_minus1_flank|bg_25
166	177	ATGAAATCAAAT	Gata4/6	0.0716988	0.103023945340217	-	derivatization:Epas1_chr17_10063|reconstitution_TFBS_minus1_flank|bg_25
170	181	AATCAAATCAGC	Jun_Atf3	0.0337051	0.0841828814911852	+	derivatization:Epas1_chr17_10063|reconstitution_TFBS_minus1_flank|bg_25
171	182	ATCAAATCAGCT	Gata4/6	0.0915734	0.1315817413432	-	derivatization:Epas1_chr17_10063|reconstitution_TFBS_minus1_flank|bg_25
214	227	TAAAAGCAAATAGA	Foxa2	0.17156	0.761422792410716	+	derivatization:Epas1_chr17_10063|reconstitution_TFBS_minus1_flank|bg_25
222	233	AATAGATCTAAA	Gata4/6	0.0427417	0.0614155127358889	+	derivatization:Epas1_chr17_10063|reconstitution_TFBS_minus1_flank|bg_25
224	237	TAGATCTAAACAAT	Foxa2	0.0267703	0.11881275693444	+	derivatization:Epas1_chr17_10063|reconstitution_TFBS_minus1_flank|bg_25
230	241	TAAACAATGCTC	Sox17	0.15123	0.751881984022404	+	derivatization:Epas1_chr17_10063|reconstitution_TFBS_minus1_flank|bg_25
243	254	AAGAGATAAGAT	Gata4/6	0.609893	1.76832338228004	+	derivatization:Epas1_chr17_10063|reconstitution_TFBS_minus1_flank|bg_25
247	258	GATAAGATCATT	Jun_Atf3	0.0249164	0.0622319574303879	+	derivatization:Epas1_chr17_10063|reconstitution_TFBS_minus1_flank|bg_25
248	259	ATAAGATCATTC	Gata4/6	0.0666819	0.095815165955104	+	derivatization:Epas1_chr17_10063|reconstitution_TFBS_minus1_flank|bg_25
251	262	AGATCATTCATG	Jun_Atf3	0.0210486	0.052571622672989	+	derivatization:Epas1_chr17_10063|reconstitution_TFBS_minus1_flank|bg_25
264	275	ATGCATTCTGCT	Sox17	0.0207136	0.102983420381184	-	derivatization:Epas1_chr17_10063|reconstitution_TFBS_minus1_flank|bg_25
271	282	CTGCTTTGTGAT	Sox17	0.0161071	0.0800809251130547	-	derivatization:Epas1_chr17_10063|reconstitution_TFBS_minus1_flank|bg_25
276	287	TTGTGATCGGAC	Gata4/6	0.16688	0.239789731465177	-	derivatization:Epas1_chr17_10063|reconstitution_TFBS_minus1_flank|bg_25
3	14	CTGGGCTAGGCC	Klf4	0.0551676	0.198871653292716	-	derivatization:Epas1_chr17_10063|reconstitution_TFBS_minus1_flank|bg_26
6	17	GGCTAGGCCCCC	Klf4	0.0158598	0.0571724100176884	+	derivatization:Epas1_chr17_10063|reconstitution_TFBS_minus1_flank|bg_26
22	35	ATTATTGAGACTTT	Foxa2	0.0317181	0.140772232874576	-	derivatization:Epas1_chr17_10063|reconstitution_TFBS_minus1_flank|bg_26
43	56	TCTAAGGAAACAGG	Foxa2	0.0121611	0.0539737626532173	+	derivatization:Epas1_chr17_10063|reconstitution_TFBS_minus1_flank|bg_26
51	64	AACAGGAAAACAAA	Foxa2	0.011758	0.0521847120142527	+	derivatization:Epas1_chr17_10063|reconstitution_TFBS_minus1_flank|bg_26
57	68	AAAACAAAAGAC	Sox17	0.110738	0.550564750027593	+	derivatization:Epas1_chr17_10063|reconstitution_TFBS_minus1_flank|bg_26
90	101	AAGCTATCTCCA	Gata4/6	0.149546	0.433593578753077	-	derivatization:Epas1_chr17_10063|reconstitution_TFBS_minus1_flank|bg_26
107	118	AGCTGATTGGGT	Gata4/6	0.1177	0.16912303088118	+	derivatization:Epas1_chr17_10063|reconstitution_TFBS_minus1_flank|bg_26
113	124	TTGGGTGCAGCG	Klf4	0.080665	0.290786293274621	-	derivatization:Epas1_chr17_10063|reconstitution_TFBS_minus1_flank|bg_26
118	129	TGCAGCGTCACC	Jun_Atf3	0.183522	0.458370121347372	+	derivatization:Epas1_chr17_10063|reconstitution_TFBS_minus1_flank|bg_26
130	141	TAGGGTGACACA	Klf4	0.0152819	0.0550891595511489	-	derivatization:Epas1_chr17_10063|reconstitution_TFBS_minus1_flank|bg_26
133	144	GGTGACACACAC	Jun_Atf3	0.313673	0.78343921204757	-	derivatization:Epas1_chr17_10063|reconstitution_TFBS_minus1_flank|bg_26
135	146	TGACACACACTA	Klf4	0.0390444	0.140749722297547	+	derivatization:Epas1_chr17_10063|reconstitution_TFBS_minus1_flank|bg_26
149	162	TCTTAGGCATTTAA	Hnf1b	0.000772329	0.053709658180199	-	derivatization:Epas1_chr17_10063|reconstitution_TFBS_minus1_flank|bg_26
164	175	ATCCTTTATTCT	Sox17	0.019348	0.0961939603707298	-	derivatization:Epas1_chr17_10063|reconstitution_TFBS_minus1_flank|bg_26
182	193	AGCAGGATCACC	Jun_Atf3	0.0228865	0.0571620175358628	+	derivatization:Epas1_chr17_10063|reconstitution_TFBS_minus1_flank|bg_26
183	194	GCAGGATCACCA	Gata4/6	0.0370439	0.053228348714183	-	derivatization:Epas1_chr17_10063|reconstitution_TFBS_minus1_flank|bg_26
214	227	TAAAAGCAAATAGT	Foxa2	0.229242	1.01742879329574	+	derivatization:Epas1_chr17_10063|reconstitution_TFBS_minus1_flank|bg_26
230	241	AAAACAATGCTA	Sox17	0.278129	1.38279563799621	+	derivatization:Epas1_chr17_10063|reconstitution_TFBS_minus1_flank|bg_26
243	254	AAGAGATAAGAA	Gata4/6	0.639298	1.85358022086639	+	derivatization:Epas1_chr17_10063|reconstitution_TFBS_minus1_flank|bg_26
258	269	AAGTATTGTTCT	Sox17	0.13442	0.66830639616671	-	derivatization:Epas1_chr17_10063|reconstitution_TFBS_minus1_flank|bg_26
271	282	ATGCTTTGTGAT	Sox17	0.0204625	0.101735006930228	-	derivatization:Epas1_chr17_10063|reconstitution_TFBS_minus1_flank|bg_26
276	287	TTGTGATCGGAC	Gata4/6	0.16688	0.239789731465177	-	derivatization:Epas1_chr17_10063|reconstitution_TFBS_minus1_flank|bg_26
283	294	CGGACCTCCCTA	Klf4	0.0319494	0.115173217607986	+	derivatization:Epas1_chr17_10063|reconstitution_TFBS_minus1_flank|bg_26
3	14	GTGGGCTAGGCA	Klf4	0.0600119	0.216334692287451	-	derivatization:Epas1_chr17_10063|reconstitution_TFBS_minus1_flank|bg_27
8	19	CTAGGCAGGCCT	Klf4	0.0152899	0.0551179984570709	-	derivatization:Epas1_chr17_10063|reconstitution_TFBS_minus1_flank|bg_27
30	41	GAGGGCATGGAT	Klf4	0.0991815	0.357535743462677	-	derivatization:Epas1_chr17_10063|reconstitution_TFBS_minus1_flank|bg_27
49	60	TCTGAGGTCACC	Jun_Atf3	0.0968961	0.24201064240302	+	derivatization:Epas1_chr17_10063|reconstitution_TFBS_minus1_flank|bg_27
55	66	GTCACCACCAAA	Klf4	0.0143638	0.0517795346102771	+	derivatization:Epas1_chr17_10063|reconstitution_TFBS_minus1_flank|bg_27
90	101	TAGCTATCTCCC	Gata4/6	0.218994	0.314672294178361	-	derivatization:Epas1_chr17_10063|reconstitution_TFBS_minus1_flank|bg_27
96	107	TCTCCCCTCACC	Jun_Atf3	0.0377517	0.0942897925593094	+	derivatization:Epas1_chr17_10063|reconstitution_TFBS_minus1_flank|bg_27
99	110	CCCCTCACCCAG	Klf4	0.0915321	0.329960702592722	+	derivatization:Epas1_chr17_10063|reconstitution_TFBS_minus1_flank|bg_27
113	124	ATGGGTGCAGCG	Klf4	0.0867803	0.312831113447711	-	derivatization:Epas1_chr17_10063|reconstitution_TFBS_minus1_flank|bg_27
135	146	CGACACACACTC	Klf4	0.0397573	0.14331962930152	+	derivatization:Epas1_chr17_10063|reconstitution_TFBS_minus1_flank|bg_27
139	150	ACACACTCCCTA	Klf4	0.0711371	0.25643951680786	+	derivatization:Epas1_chr17_10063|reconstitution_TFBS_minus1_flank|bg_27
147	160	CCTAGATATATACT	Foxa2	0.0209869	0.093144695745188	+	derivatization:Epas1_chr17_10063|reconstitution_TFBS_minus1_flank|bg_27
147	158	CCTAGATATATA	Gata4/6	0.107244	0.154098813286502	+	derivatization:Epas1_chr17_10063|reconstitution_TFBS_minus1_flank|bg_27
161	172	CCTTGAGTCTCA	Jun_Atf3	0.0241275	0.0602615768289835	+	derivatization:Epas1_chr17_10063|reconstitution_TFBS_minus1_flank|bg_27
199	210	CTGTGAGTGGAG	Klf4	0.0148155	0.0534078513358972	-	derivatization:Epas1_chr17_10063|reconstitution_TFBS_minus1_flank|bg_27
200	211	TGTGAGTGGAGC	Jun_Atf3	0.0240853	0.0601561768272352	-	derivatization:Epas1_chr17_10063|reconstitution_TFBS_minus1_flank|bg_27
214	227	CAAAAGCAAATAGA	Foxa2	0.20598	0.914186679766608	+	derivatization:Epas1_chr17_10063|reconstitution_TFBS_minus1_flank|bg_27
224	237	TAGAAATAAACAAT	Foxa2	0.0678246	0.301021195652482	+	derivatization:Epas1_chr17_10063|reconstitution_TFBS_minus1_flank|bg_27
230	241	TAAACAATGCTT	Sox17	0.175199	0.871050530441983	+	derivatization:Epas1_chr17_10063|reconstitution_TFBS_minus1_flank|bg_27
235	248	AATGCTTACAGAGA	Foxa2	0.0308662	0.136991304471367	-	derivatization:Epas1_chr17_10063|reconstitution_TFBS_minus1_flank|bg_27
243	254	CAGAGATAAGAA	Gata4/6	0.896798	1.28860829097859	+	derivatization:Epas1_chr17_10063|reconstitution_TFBS_minus1_flank|bg_27
271	282	CTGCTTTGTGAT	Sox17	0.0161071	0.0800809251130547	-	derivatization:Epas1_chr17_10063|reconstitution_TFBS_minus1_flank|bg_27
276	287	TTGTGATCGGAG	Gata4/6	0.183143	0.2631580224696	-	derivatization:Epas1_chr17_10063|reconstitution_TFBS_minus1_flank|bg_27
284	295	GGAGGAGTCACT	Jun_Atf3	0.200445	0.500637520152755	+	derivatization:Epas1_chr17_10063|reconstitution_TFBS_minus1_flank|bg_27
3	14	ATGGGCTAGGCT	Klf4	0.0662537	0.238835527660432	-	derivatization:Epas1_chr17_10063|reconstitution_TFBS_minus1_flank|bg_28
19	30	TTCTGATACTAT	Gata4/6	0.133473	0.191787241298247	+	derivatization:Epas1_chr17_10063|reconstitution_TFBS_minus1_flank|bg_28
48	59	AGAGCCACCCTG	Klf4	0.0265577	0.0957368764755395	+	derivatization:Epas1_chr17_10063|reconstitution_TFBS_minus1_flank|bg_28
55	66	CCCTGTGCCCTC	Klf4	0.0160297	0.0577848762822065	+	derivatization:Epas1_chr17_10063|reconstitution_TFBS_minus1_flank|bg_28
71	82	CTTCATTGTCAA	Sox17	0.0948585	0.471615401582948	-	derivatization:Epas1_chr17_10063|reconstitution_TFBS_minus1_flank|bg_28
73	86	TCATTGTCAATTTG	Foxa2	0.0150502	0.066796253849031	+	derivatization:Epas1_chr17_10063|reconstitution_TFBS_minus1_flank|bg_28
78	91	GTCAATTTGTTAAA	Hnf1b	0.000972389	0.0676223226218173	+	derivatization:Epas1_chr17_10063|reconstitution_TFBS_minus1_flank|bg_28
90	101	AAGCTATCTCCT	Gata4/6	0.110031	0.319023812497692	-	derivatization:Epas1_chr17_10063|reconstitution_TFBS_minus1_flank|bg_28
113	124	CTGGGTGCAGCT	Klf4	0.0617689	0.222668437000567	-	derivatization:Epas1_chr17_10063|reconstitution_TFBS_minus1_flank|bg_28
132	145	CTTTGACACACACT	Foxa2	0.0261033	0.11585245731601	+	derivatization:Epas1_chr17_10063|reconstitution_TFBS_minus1_flank|bg_28
133	144	TTTGACACACAC	Jun_Atf3	0.0414388	0.103498805508274	-	derivatization:Epas1_chr17_10063|reconstitution_TFBS_minus1_flank|bg_28
135	146	TGACACACACTG	Klf4	0.0283565	0.102221304472098	+	derivatization:Epas1_chr17_10063|reconstitution_TFBS_minus1_flank|bg_28
146	157	GGCACAATGCAA	Sox17	0.0860941	0.428040750648834	+	derivatization:Epas1_chr17_10063|reconstitution_TFBS_minus1_flank|bg_28
159	170	TTTCAATCTGCC	Gata4/6	0.074449	0.106975705404188	-	derivatization:Epas1_chr17_10063|reconstitution_TFBS_minus1_flank|bg_28
193	204	ACACATTGTCAG	Sox17	0.0376398	0.187136728838236	-	derivatization:Epas1_chr17_10063|reconstitution_TFBS_minus1_flank|bg_28
194	205	CACATTGTCAGA	Jun_Atf3	0.0231359	0.0577849265509348	+	derivatization:Epas1_chr17_10063|reconstitution_TFBS_minus1_flank|bg_28
208	219	TCAACAAAAAAG	Sox17	0.0157401	0.078256282594135	+	derivatization:Epas1_chr17_10063|reconstitution_TFBS_minus1_flank|bg_28
214	227	AAAAAGCAAATAGA	Foxa2	0.191218	0.848669523893637	+	derivatization:Epas1_chr17_10063|reconstitution_TFBS_minus1_flank|bg_28
222	233	AATAGATACAAA	Gata4/6	0.136955	0.196790524165947	+	derivatization:Epas1_chr17_10063|reconstitution_TFBS_minus1_flank|bg_28
224	237	TAGATACAAACAAT	Foxa2	0.0560313	0.248679814108199	+	derivatization:Epas1_chr17_10063|reconstitution_TFBS_minus1_flank|bg_28
226	237	GATACAAACAAT	Sox17	0.0116603	0.0579724227884443	+	derivatization:Epas1_chr17_10063|reconstitution_TFBS_minus1_flank|bg_28
230	241	CAAACAATGCTC	Sox17	0.120696	0.600073715159479	+	derivatization:Epas1_chr17_10063|reconstitution_TFBS_minus1_flank|bg_28
233	246	ACAATGCTCATAGA	Foxa2	0.011811	0.0524199382208147	+	derivatization:Epas1_chr17_10063|reconstitution_TFBS_minus1_flank|bg_28
243	254	TAGAGATAAGAC	Gata4/6	0.863957	2.50495638478309	+	derivatization:Epas1_chr17_10063|reconstitution_TFBS_minus1_flank|bg_28
255	266	TTCTTGATCACT	Jun_Atf3	0.0235279	0.0587639976572227	+	derivatization:Epas1_chr17_10063|reconstitution_TFBS_minus1_flank|bg_28
256	267	TCTTGATCACTG	Gata4/6	0.1235	0.17745704599682	-	derivatization:Epas1_chr17_10063|reconstitution_TFBS_minus1_flank|bg_28
271	282	GTGCTTTGTGAT	Sox17	0.017663	0.0878165144732376	-	derivatization:Epas1_chr17_10063|reconstitution_TFBS_minus1_flank|bg_28
276	287	TTGTGATCGGAG	Gata4/6	0.183143	0.2631580224696	-	derivatization:Epas1_chr17_10063|reconstitution_TFBS_minus1_flank|bg_28
3	14	TTGGGCTAGGCT	Klf4	0.0615849	0.222005142164361	-	derivatization:Epas1_chr17_10063|reconstitution_TFBS_minus1_flank|bg_29
8	19	CTAGGCTTTGTC	Klf4	0.0186021	0.067058026481421	-	derivatization:Epas1_chr17_10063|reconstitution_TFBS_minus1_flank|bg_29
10	21	AGGCTTTGTCCT	Sox17	0.0220055	0.10940646035446	-	derivatization:Epas1_chr17_10063|reconstitution_TFBS_minus1_flank|bg_29
11	22	GGCTTTGTCCTC	Jun_Atf3	0.0239652	0.0598562114194158	+	derivatization:Epas1_chr17_10063|reconstitution_TFBS_minus1_flank|bg_29
35	46	TTGTGATGATGT	Gata4/6	0.0553211	0.079490842002386	+	derivatization:Epas1_chr17_10063|reconstitution_TFBS_minus1_flank|bg_29
36	47	TGTGATGATGTT	Jun_Atf3	0.0287257	0.0717461808109556	-	derivatization:Epas1_chr17_10063|reconstitution_TFBS_minus1_flank|bg_29
39	50	GATGATGTTCCC	Jun_Atf3	0.0903848	0.225747821754111	-	derivatization:Epas1_chr17_10063|reconstitution_TFBS_minus1_flank|bg_29
90	101	CAGCTATCTCCC	Gata4/6	0.0974833	0.282643018975164	-	derivatization:Epas1_chr17_10063|reconstitution_TFBS_minus1_flank|bg_29
92	103	GCTATCTCCCTT	Klf4	0.0150563	0.0542759024041489	+	derivatization:Epas1_chr17_10063|reconstitution_TFBS_minus1_flank|bg_29
100	111	CCTTGATTGTCT	Gata4/6	0.050806	0.0730030986146917	+	derivatization:Epas1_chr17_10063|reconstitution_TFBS_minus1_flank|bg_29
101	112	CTTGATTGTCTC	Sox17	0.0563269	0.280044841141516	-	derivatization:Epas1_chr17_10063|reconstitution_TFBS_minus1_flank|bg_29
104	115	GATTGTCTCATG	Jun_Atf3	0.0839699	0.209725772673176	+	derivatization:Epas1_chr17_10063|reconstitution_TFBS_minus1_flank|bg_29
113	124	ATGGGTGCAGCT	Klf4	0.0914983	0.329838858215202	-	derivatization:Epas1_chr17_10063|reconstitution_TFBS_minus1_flank|bg_29
124	135	TTTGACTTCAAA	Jun_Atf3	0.0298374	0.0745227964968236	-	derivatization:Epas1_chr17_10063|reconstitution_TFBS_minus1_flank|bg_29
132	145	CAAAGACACACACT	Foxa2	0.040008	0.177564718342084	+	derivatization:Epas1_chr17_10063|reconstitution_TFBS_minus1_flank|bg_29
135	146	AGACACACACTG	Klf4	0.0297643	0.107296230941719	+	derivatization:Epas1_chr17_10063|reconstitution_TFBS_minus1_flank|bg_29
142	153	CACTGATCAGGG	Gata4/6	0.185549	0.266615201843433	+	derivatization:Epas1_chr17_10063|reconstitution_TFBS_minus1_flank|bg_29
163	174	CCTCTATCCCAA	Gata4/6	0.0437814	0.0629094567903253	-	derivatization:Epas1_chr17_10063|reconstitution_TFBS_minus1_flank|bg_29
189	200	GGATGCCTCCTC	Jun_Atf3	0.0235524	0.0588251896013657	+	derivatization:Epas1_chr17_10063|reconstitution_TFBS_minus1_flank|bg_29
214	227	GAAAAGCAAATAGA	Foxa2	0.201568	0.894605207627904	+	derivatization:Epas1_chr17_10063|reconstitution_TFBS_minus1_flank|bg_29
224	237	TAGACCTAAACAAT	Foxa2	0.0127413	0.0565488238805238	+	derivatization:Epas1_chr17_10063|reconstitution_TFBS_minus1_flank|bg_29
230	241	TAAACAATGCTG	Sox17	0.137909	0.685652929541398	+	derivatization:Epas1_chr17_10063|reconstitution_TFBS_minus1_flank|bg_29
243	254	TAGAGATAAGAT	Gata4/6	0.82892	2.40337012892354	+	derivatization:Epas1_chr17_10063|reconstitution_TFBS_minus1_flank|bg_29
248	259	ATAAGATGATCT	Gata4/6	0.0405222	0.0582263150549987	+	derivatization:Epas1_chr17_10063|reconstitution_TFBS_minus1_flank|bg_29
251	262	AGATGATCTTAG	Gata4/6	0.0842326	0.121033752005115	-	derivatization:Epas1_chr17_10063|reconstitution_TFBS_minus1_flank|bg_29
252	263	GATGATCTTAGT	Jun_Atf3	0.0258641	0.0645989617350539	-	derivatization:Epas1_chr17_10063|reconstitution_TFBS_minus1_flank|bg_29
271	282	ATGCTTTGTGAT	Sox17	0.0204625	0.101735006930228	-	derivatization:Epas1_chr17_10063|reconstitution_TFBS_minus1_flank|bg_29
276	287	TTGTGATCGGAC	Gata4/6	0.16688	0.239789731465177	-	derivatization:Epas1_chr17_10063|reconstitution_TFBS_minus1_flank|bg_29
286	297	ACTAGATATCAA	Gata4/6	0.263365	0.378428946712166	+	derivatization:Epas1_chr17_10063|reconstitution_TFBS_minus1_flank|bg_29
288	299	TAGATATCAAAC	Gata4/6	0.125697	0.180613913446658	-	derivatization:Epas1_chr17_10063|reconstitution_TFBS_minus1_flank|bg_29
3	14	CTGGGCTAGGCG	Klf4	0.0424205	0.152920101082949	-	derivatization:Epas1_chr17_10063|reconstitution_TFBS_minus1_flank|bg_3
10	21	AGGCGATTTTGC	Gata4/6	0.0555288	0.0797892859574754	+	derivatization:Epas1_chr17_10063|reconstitution_TFBS_minus1_flank|bg_3
17	30	TTTGCACAAATAAA	Foxa2	0.0550137	0.244163470942209	+	derivatization:Epas1_chr17_10063|reconstitution_TFBS_minus1_flank|bg_3
21	34	CACAAATAAATAAT	Foxa2	0.114321	0.507382927554124	+	derivatization:Epas1_chr17_10063|reconstitution_TFBS_minus1_flank|bg_3
22	35	ACAAATAAATAATT	Hnf1b	0.00156823	0.109058571215031	+	derivatization:Epas1_chr17_10063|reconstitution_TFBS_minus1_flank|bg_3
24	35	AAATAAATAATT	Jun_Atf3	0.0226549	0.0565835663414336	+	derivatization:Epas1_chr17_10063|reconstitution_TFBS_minus1_flank|bg_3
25	38	AATAAATAATTTTT	Hnf1b	0.000899059	0.0625227740688638	-	derivatization:Epas1_chr17_10063|reconstitution_TFBS_minus1_flank|bg_3
48	61	GTTATTTGGATAAG	Foxa2	0.0520731	0.231112410885302	-	derivatization:Epas1_chr17_10063|reconstitution_TFBS_minus1_flank|bg_3
52	63	TTTGGATAAGAT	Gata4/6	0.135889	0.195258789663659	+	derivatization:Epas1_chr17_10063|reconstitution_TFBS_minus1_flank|bg_3
57	68	ATAAGATTTTCC	Gata4/6	0.0435616	0.0625936263554257	+	derivatization:Epas1_chr17_10063|reconstitution_TFBS_minus1_flank|bg_3
75	88	TTTGGATAAATTGA	Foxa2	0.0119219	0.0529121379624698	+	derivatization:Epas1_chr17_10063|reconstitution_TFBS_minus1_flank|bg_3
75	86	TTTGGATAAATT	Gata4/6	0.0511036	0.0734307198040736	+	derivatization:Epas1_chr17_10063|reconstitution_TFBS_minus1_flank|bg_3
90	101	AAGCTATCTCCT	Gata4/6	0.110031	0.319023812497692	-	derivatization:Epas1_chr17_10063|reconstitution_TFBS_minus1_flank|bg_3
100	113	CTTGTTGAATTTCA	Foxa2	0.0363863	0.16149077961934	-	derivatization:Epas1_chr17_10063|reconstitution_TFBS_minus1_flank|bg_3
113	124	ATGGGTGCAGCT	Klf4	0.0914983	0.329838858215202	-	derivatization:Epas1_chr17_10063|reconstitution_TFBS_minus1_flank|bg_3
121	134	AGCTAGTCCATAAG	Foxa2	0.0120478	0.0534709111588122	+	derivatization:Epas1_chr17_10063|reconstitution_TFBS_minus1_flank|bg_3
133	144	AGCGACACACAC	Klf4	0.0161821	0.0583342574400204	+	derivatization:Epas1_chr17_10063|reconstitution_TFBS_minus1_flank|bg_3
135	146	CGACACACACTG	Klf4	0.0282295	0.101763486840586	+	derivatization:Epas1_chr17_10063|reconstitution_TFBS_minus1_flank|bg_3
150	161	TATGAAACATAA	Jun_Atf3	0.0322425	0.0805298473073671	-	derivatization:Epas1_chr17_10063|reconstitution_TFBS_minus1_flank|bg_3
163	176	ACTATGTACCATGT	Foxa2	0.0466243	0.206929381558609	-	derivatization:Epas1_chr17_10063|reconstitution_TFBS_minus1_flank|bg_3
183	194	GATTGGATCACG	Jun_Atf3	0.0555252	0.138681425997085	+	derivatization:Epas1_chr17_10063|reconstitution_TFBS_minus1_flank|bg_3
184	195	ATTGGATCACGT	Gata4/6	0.0380196	0.0546303312225157	-	derivatization:Epas1_chr17_10063|reconstitution_TFBS_minus1_flank|bg_3
188	199	GATCACGTCACC	Jun_Atf3	0.315098	0.786998335329356	+	derivatization:Epas1_chr17_10063|reconstitution_TFBS_minus1_flank|bg_3
204	217	AGAATTTGATTAAA	Foxa2	0.0133003	0.0590297946252054	-	derivatization:Epas1_chr17_10063|reconstitution_TFBS_minus1_flank|bg_3
207	218	ATTTGATTAAAA	Gata4/6	0.124892	0.179457209624574	+	derivatization:Epas1_chr17_10063|reconstitution_TFBS_minus1_flank|bg_3
214	227	TAAAAGCAAATAGA	Foxa2	0.17156	0.761422792410716	+	derivatization:Epas1_chr17_10063|reconstitution_TFBS_minus1_flank|bg_3
222	233	AATAGATCAAAA	Gata4/6	0.112179	0.161189910630585	+	derivatization:Epas1_chr17_10063|reconstitution_TFBS_minus1_flank|bg_3
230	241	AAAACAATGCTA	Sox17	0.278129	1.38279563799621	+	derivatization:Epas1_chr17_10063|reconstitution_TFBS_minus1_flank|bg_3
243	254	CAGAGATAAGAA	Gata4/6	0.896798	1.28860829097859	+	derivatization:Epas1_chr17_10063|reconstitution_TFBS_minus1_flank|bg_3
248	259	ATAAGAATGAGT	Sox17	0.0534762	0.265871793651913	+	derivatization:Epas1_chr17_10063|reconstitution_TFBS_minus1_flank|bg_3
250	263	AAGAATGAGTAAAG	Hnf1b	0.00093245	0.064844866333035	+	derivatization:Epas1_chr17_10063|reconstitution_TFBS_minus1_flank|bg_3
253	264	AATGAGTAAAGC	Jun_Atf3	0.0749468	0.187189404052905	-	derivatization:Epas1_chr17_10063|reconstitution_TFBS_minus1_flank|bg_3
271	282	TTGCTTTGTGAT	Sox17	0.0216415	0.107596733169483	-	derivatization:Epas1_chr17_10063|reconstitution_TFBS_minus1_flank|bg_3
276	287	TTGTGATCGGAG	Gata4/6	0.183143	0.2631580224696	-	derivatization:Epas1_chr17_10063|reconstitution_TFBS_minus1_flank|bg_3
283	294	CGGAGATGGGCA	Gata4/6	0.0429123	0.0616606477322213	+	derivatization:Epas1_chr17_10063|reconstitution_TFBS_minus1_flank|bg_3
288	299	ATGGGCAATGGC	Klf4	0.0270463	0.0974982126547248	-	derivatization:Epas1_chr17_10063|reconstitution_TFBS_minus1_flank|bg_3
3	14	TTGGGCTAGGCT	Klf4	0.0615849	0.222005142164361	-	derivatization:Epas1_chr17_10063|reconstitution_TFBS_minus1_flank|bg_30
35	48	AAAGTTTGCGTGTC	Foxa2	0.0218201	0.0968426292415543	-	derivatization:Epas1_chr17_10063|reconstitution_TFBS_minus1_flank|bg_30
67	78	AGTGATGGCCGA	Jun_Atf3	0.02831	0.0707079158648233	-	derivatization:Epas1_chr17_10063|reconstitution_TFBS_minus1_flank|bg_30
90	101	TAGCTATCTCCT	Gata4/6	0.239715	0.344446281628564	-	derivatization:Epas1_chr17_10063|reconstitution_TFBS_minus1_flank|bg_30
113	124	CTGGGTGCAGCG	Klf4	0.0585839	0.211186947580376	-	derivatization:Epas1_chr17_10063|reconstitution_TFBS_minus1_flank|bg_30
132	145	GTTAGACACACACT	Foxa2	0.0536846	0.238264619033879	+	derivatization:Epas1_chr17_10063|reconstitution_TFBS_minus1_flank|bg_30
135	146	AGACACACACTT	Klf4	0.0440898	0.158937699289895	+	derivatization:Epas1_chr17_10063|reconstitution_TFBS_minus1_flank|bg_30
141	152	ACACTTTGTTCC	Sox17	0.023559	0.117130117447489	-	derivatization:Epas1_chr17_10063|reconstitution_TFBS_minus1_flank|bg_30
147	158	TGTTCCACCTAT	Klf4	0.0329214	0.118677144677507	+	derivatization:Epas1_chr17_10063|reconstitution_TFBS_minus1_flank|bg_30
164	175	TGCAGATCCCTT	Gata4/6	0.0440119	0.0632406620462141	+	derivatization:Epas1_chr17_10063|reconstitution_TFBS_minus1_flank|bg_30
198	209	AGCTCCTTCATT	Jun_Atf3	0.0242189	0.0604898602450925	+	derivatization:Epas1_chr17_10063|reconstitution_TFBS_minus1_flank|bg_30
214	227	GAAAAGCAAATAGT	Foxa2	0.269339	1.19538851413564	+	derivatization:Epas1_chr17_10063|reconstitution_TFBS_minus1_flank|bg_30
230	241	AAAACAATGCTG	Sox17	0.207003	1.02917295734041	+	derivatization:Epas1_chr17_10063|reconstitution_TFBS_minus1_flank|bg_30
240	251	TGTGAGAGATAA	Jun_Atf3	0.029775	0.074366944361537	-	derivatization:Epas1_chr17_10063|reconstitution_TFBS_minus1_flank|bg_30
243	254	GAGAGATAAGAT	Gata4/6	0.520123	1.50804430049474	+	derivatization:Epas1_chr17_10063|reconstitution_TFBS_minus1_flank|bg_30
248	259	ATAAGATCTATG	Gata4/6	0.0402763	0.0578729815520787	-	derivatization:Epas1_chr17_10063|reconstitution_TFBS_minus1_flank|bg_30
256	269	TATGTTTGCTAGGC	Foxa2	0.133761	0.593662124828922	-	derivatization:Epas1_chr17_10063|reconstitution_TFBS_minus1_flank|bg_30
262	273	TGCTAGGCCCTG	Klf4	0.0141168	0.0508891333899358	+	derivatization:Epas1_chr17_10063|reconstitution_TFBS_minus1_flank|bg_30
271	282	CTGCTTTGTGAT	Sox17	0.0161071	0.0800809251130547	-	derivatization:Epas1_chr17_10063|reconstitution_TFBS_minus1_flank|bg_30
276	287	TTGTGATCGGAA	Gata4/6	0.191782	0.27557139429443	-	derivatization:Epas1_chr17_10063|reconstitution_TFBS_minus1_flank|bg_30
3	14	CTGGGCTAGGCC	Klf4	0.0551676	0.198871653292716	-	derivatization:Epas1_chr17_10063|reconstitution_TFBS_minus1_flank|bg_31
44	57	TGTGCTTGCTTAGG	Foxa2	0.0304324	0.135066000161809	-	derivatization:Epas1_chr17_10063|reconstitution_TFBS_minus1_flank|bg_31
75	86	TACTGAGTCCTA	Jun_Atf3	0.0317325	0.0792560558170436	+	derivatization:Epas1_chr17_10063|reconstitution_TFBS_minus1_flank|bg_31
81	92	GTCCTATCAAAG	Gata4/6	0.255643	0.367333211415101	-	derivatization:Epas1_chr17_10063|reconstitution_TFBS_minus1_flank|bg_31
90	101	AAGCTATCTCCC	Gata4/6	0.201756	0.289903026495015	-	derivatization:Epas1_chr17_10063|reconstitution_TFBS_minus1_flank|bg_31
109	120	AGTGATGGGTGC	Jun_Atf3	0.0270656	0.0675998646284338	-	derivatization:Epas1_chr17_10063|reconstitution_TFBS_minus1_flank|bg_31
113	124	ATGGGTGCAGCA	Klf4	0.0871706	0.31423809157038	-	derivatization:Epas1_chr17_10063|reconstitution_TFBS_minus1_flank|bg_31
132	145	CACAGACACACACT	Foxa2	0.0226533	0.100540562737921	+	derivatization:Epas1_chr17_10063|reconstitution_TFBS_minus1_flank|bg_31
135	146	AGACACACACTT	Klf4	0.0440898	0.158937699289895	+	derivatization:Epas1_chr17_10063|reconstitution_TFBS_minus1_flank|bg_31
147	160	TTGAATGCTTGGCC	Hnf1b	0.00153771	0.106936135351999	+	derivatization:Epas1_chr17_10063|reconstitution_TFBS_minus1_flank|bg_31
153	166	GCTTGGCCCACAGA	Foxa2	0.0223619	0.0992472624248612	+	derivatization:Epas1_chr17_10063|reconstitution_TFBS_minus1_flank|bg_31
170	181	TGGCATTATTAA	Sox17	0.0207606	0.103217093946277	-	derivatization:Epas1_chr17_10063|reconstitution_TFBS_minus1_flank|bg_31
181	192	AGAGGCGTGGCC	Klf4	0.186254	0.671420197949188	-	derivatization:Epas1_chr17_10063|reconstitution_TFBS_minus1_flank|bg_31
192	205	CTTGTTGGAGCAAG	Foxa2	0.0208093	0.0923564660416899	-	derivatization:Epas1_chr17_10063|reconstitution_TFBS_minus1_flank|bg_31
203	214	AAGTGTTTCACT	Jun_Atf3	0.0258226	0.0644953100745668	+	derivatization:Epas1_chr17_10063|reconstitution_TFBS_minus1_flank|bg_31
214	227	TAAAAGCAAATAGC	Foxa2	0.134091	0.595126740832043	+	derivatization:Epas1_chr17_10063|reconstitution_TFBS_minus1_flank|bg_31
224	237	TAGCTTTAAACAAT	Foxa2	0.0180759	0.0802250073055308	+	derivatization:Epas1_chr17_10063|reconstitution_TFBS_minus1_flank|bg_31
230	241	TAAACAATGCTT	Sox17	0.175199	0.871050530441983	+	derivatization:Epas1_chr17_10063|reconstitution_TFBS_minus1_flank|bg_31
243	254	TAGAGATAAGAC	Gata4/6	0.863957	2.50495638478309	+	derivatization:Epas1_chr17_10063|reconstitution_TFBS_minus1_flank|bg_31
252	263	GACTATGCCCAG	Klf4	0.0608146	0.219228316010398	+	derivatization:Epas1_chr17_10063|reconstitution_TFBS_minus1_flank|bg_31
271	282	CTGCTTTGTGAT	Sox17	0.0161071	0.0800809251130547	-	derivatization:Epas1_chr17_10063|reconstitution_TFBS_minus1_flank|bg_31
276	287	TTGTGATCGGAG	Gata4/6	0.183143	0.2631580224696	-	derivatization:Epas1_chr17_10063|reconstitution_TFBS_minus1_flank|bg_31
3	14	CTGGGCTAGGCG	Klf4	0.0424205	0.152920101082949	-	derivatization:Epas1_chr17_10063|reconstitution_TFBS_minus1_flank|bg_32
8	19	CTAGGCGTGGCA	Klf4	0.173847	0.626694659727428	-	derivatization:Epas1_chr17_10063|reconstitution_TFBS_minus1_flank|bg_32
17	28	GCAAGATTTGAA	Gata4/6	0.0992375	0.142594280179024	+	derivatization:Epas1_chr17_10063|reconstitution_TFBS_minus1_flank|bg_32
90	101	CAGCTATCTCCC	Gata4/6	0.0974833	0.282643018975164	-	derivatization:Epas1_chr17_10063|reconstitution_TFBS_minus1_flank|bg_32
101	112	CTGTGAGTCTTT	Jun_Atf3	0.0260133	0.0649716081867328	+	derivatization:Epas1_chr17_10063|reconstitution_TFBS_minus1_flank|bg_32
102	113	TGTGAGTCTTTT	Jun_Atf3	0.0360291	0.0899873744784636	-	derivatization:Epas1_chr17_10063|reconstitution_TFBS_minus1_flank|bg_32
113	124	TTGGGTGCAGCC	Klf4	0.104904	0.378164573354997	-	derivatization:Epas1_chr17_10063|reconstitution_TFBS_minus1_flank|bg_32
133	144	TGGGACACACAC	Jun_Atf3	0.0217563	0.0543391956880909	-	derivatization:Epas1_chr17_10063|reconstitution_TFBS_minus1_flank|bg_32
135	146	GGACACACACTC	Klf4	0.0517041	0.186386209460117	+	derivatization:Epas1_chr17_10063|reconstitution_TFBS_minus1_flank|bg_32
141	152	ACACTCGCCTTT	Klf4	0.0294404	0.106128615738203	+	derivatization:Epas1_chr17_10063|reconstitution_TFBS_minus1_flank|bg_32
148	159	CCTTTATCAGAA	Gata4/6	0.378744	0.544216934647932	-	derivatization:Epas1_chr17_10063|reconstitution_TFBS_minus1_flank|bg_32
177	188	GCTTACTTAAAT	Jun_Atf3	0.0394316	0.0984855618232202	-	derivatization:Epas1_chr17_10063|reconstitution_TFBS_minus1_flank|bg_32
178	191	CTTACTTAAATATG	Foxa2	0.0648224	0.287696740608326	+	derivatization:Epas1_chr17_10063|reconstitution_TFBS_minus1_flank|bg_32
188	199	TATGACAGACAA	Jun_Atf3	0.12831	0.320470953183167	-	derivatization:Epas1_chr17_10063|reconstitution_TFBS_minus1_flank|bg_32
201	212	ATGGGTGTTCTT	Klf4	0.0958869	0.345659161031355	-	derivatization:Epas1_chr17_10063|reconstitution_TFBS_minus1_flank|bg_32
214	227	TAAAAGCAAATAGT	Foxa2	0.229242	1.01742879329574	+	derivatization:Epas1_chr17_10063|reconstitution_TFBS_minus1_flank|bg_32
230	241	AAAACAATGCTG	Sox17	0.207003	1.02917295734041	+	derivatization:Epas1_chr17_10063|reconstitution_TFBS_minus1_flank|bg_32
243	254	TAGAGATAAGAT	Gata4/6	0.82892	2.40337012892354	+	derivatization:Epas1_chr17_10063|reconstitution_TFBS_minus1_flank|bg_32
248	259	ATAAGATATGGA	Gata4/6	0.272473	0.391516224242037	+	derivatization:Epas1_chr17_10063|reconstitution_TFBS_minus1_flank|bg_32
254	265	TATGGATAGGTG	Gata4/6	0.0426663	0.0613071705393856	+	derivatization:Epas1_chr17_10063|reconstitution_TFBS_minus1_flank|bg_32
260	273	TAGGTGCACATATG	Foxa2	0.0243019	0.107857429231091	+	derivatization:Epas1_chr17_10063|reconstitution_TFBS_minus1_flank|bg_32
271	282	ATGCTTTGTGAT	Sox17	0.0204625	0.101735006930228	-	derivatization:Epas1_chr17_10063|reconstitution_TFBS_minus1_flank|bg_32
276	287	TTGTGATCGGAG	Gata4/6	0.183143	0.2631580224696	-	derivatization:Epas1_chr17_10063|reconstitution_TFBS_minus1_flank|bg_32
3	14	TTGGGCTAGGCT	Klf4	0.0615849	0.222005142164361	-	derivatization:Epas1_chr17_10063|reconstitution_TFBS_minus1_flank|bg_33
18	29	GAAGACTAAATC	Jun_Atf3	0.0389858	0.097372118202855	-	derivatization:Epas1_chr17_10063|reconstitution_TFBS_minus1_flank|bg_33
22	33	ACTAAATCTGGT	Gata4/6	0.0699087	0.100451752157716	-	derivatization:Epas1_chr17_10063|reconstitution_TFBS_minus1_flank|bg_33
49	60	TGAAGATTAGAG	Gata4/6	0.230165	0.330723894670915	+	derivatization:Epas1_chr17_10063|reconstitution_TFBS_minus1_flank|bg_33
79	92	TGTTACCCATCAAG	Hnf1b	0.00238465	0.165834425975733	-	derivatization:Epas1_chr17_10063|reconstitution_TFBS_minus1_flank|bg_33
79	90	TGTTACCCATCA	Jun_Atf3	0.0384912	0.0961367902202785	-	derivatization:Epas1_chr17_10063|reconstitution_TFBS_minus1_flank|bg_33
90	101	AAGCTATCTCCT	Gata4/6	0.110031	0.319023812497692	-	derivatization:Epas1_chr17_10063|reconstitution_TFBS_minus1_flank|bg_33
113	124	TTGGGTGCAGCT	Klf4	0.0850505	0.306595421014729	-	derivatization:Epas1_chr17_10063|reconstitution_TFBS_minus1_flank|bg_33
126	139	TGTAAAGGTTGACA	Hnf1b	0.000722909	0.0502728698331792	+	derivatization:Epas1_chr17_10063|reconstitution_TFBS_minus1_flank|bg_33
130	143	AAGGTTGACACACA	Foxa2	0.0227907	0.101150375582857	-	derivatization:Epas1_chr17_10063|reconstitution_TFBS_minus1_flank|bg_33
132	145	GGTTGACACACACT	Foxa2	0.0202609	0.0899225405383206	+	derivatization:Epas1_chr17_10063|reconstitution_TFBS_minus1_flank|bg_33
133	144	GTTGACACACAC	Jun_Atf3	0.0567165	0.141656853060659	-	derivatization:Epas1_chr17_10063|reconstitution_TFBS_minus1_flank|bg_33
135	146	TGACACACACTA	Klf4	0.0390444	0.140749722297547	+	derivatization:Epas1_chr17_10063|reconstitution_TFBS_minus1_flank|bg_33
139	152	ACACACTACACAAA	Foxa2	0.0134347	0.0596262927792041	+	derivatization:Epas1_chr17_10063|reconstitution_TFBS_minus1_flank|bg_33
167	178	TATGAGGGGTAT	Jun_Atf3	0.0323672	0.0808413018149031	-	derivatization:Epas1_chr17_10063|reconstitution_TFBS_minus1_flank|bg_33
171	182	AGGGGTATTGTC	Klf4	0.0384752	0.138697834141197	-	derivatization:Epas1_chr17_10063|reconstitution_TFBS_minus1_flank|bg_33
173	184	GGGTATTGTCTA	Sox17	0.0601774	0.299188672256231	-	derivatization:Epas1_chr17_10063|reconstitution_TFBS_minus1_flank|bg_33
197	208	AGTGAGTTAGAG	Jun_Atf3	0.0528191	0.131922588444214	-	derivatization:Epas1_chr17_10063|reconstitution_TFBS_minus1_flank|bg_33
204	215	TAGAGAATCAAA	Sox17	0.0128296	0.0637859227812857	+	derivatization:Epas1_chr17_10063|reconstitution_TFBS_minus1_flank|bg_33
214	227	AAAAAGCAAATAGT	Foxa2	0.255508	1.13400335068359	+	derivatization:Epas1_chr17_10063|reconstitution_TFBS_minus1_flank|bg_33
224	237	TAGTTCTAAACAAT	Foxa2	0.0127379	0.0565337338974613	+	derivatization:Epas1_chr17_10063|reconstitution_TFBS_minus1_flank|bg_33
230	241	TAAACAATGCTT	Sox17	0.175199	0.871050530441983	+	derivatization:Epas1_chr17_10063|reconstitution_TFBS_minus1_flank|bg_33
243	254	CAGAGATAAGAA	Gata4/6	0.896798	1.28860829097859	+	derivatization:Epas1_chr17_10063|reconstitution_TFBS_minus1_flank|bg_33
267	280	TTTAATGCTTTGTG	Hnf1b	0.0023659	0.164530504860665	+	derivatization:Epas1_chr17_10063|reconstitution_TFBS_minus1_flank|bg_33
271	282	ATGCTTTGTGAT	Sox17	0.0204625	0.101735006930228	-	derivatization:Epas1_chr17_10063|reconstitution_TFBS_minus1_flank|bg_33
276	287	TTGTGATCGGAT	Gata4/6	0.18267	0.262478369167928	-	derivatization:Epas1_chr17_10063|reconstitution_TFBS_minus1_flank|bg_33
285	296	GATGTGGTAACC	Jun_Atf3	0.0252925	0.0631713162137422	+	derivatization:Epas1_chr17_10063|reconstitution_TFBS_minus1_flank|bg_33
3	14	CTGGGCTAGGCG	Klf4	0.0424205	0.152920101082949	-	derivatization:Epas1_chr17_10063|reconstitution_TFBS_minus1_flank|bg_34
8	19	CTAGGCGTGGTG	Klf4	0.139077	0.501353564863999	-	derivatization:Epas1_chr17_10063|reconstitution_TFBS_minus1_flank|bg_34
19	30	GCTGATGAATTT	Jun_Atf3	0.061933	0.15468574190237	-	derivatization:Epas1_chr17_10063|reconstitution_TFBS_minus1_flank|bg_34
22	33	GATGAATTTTTC	Jun_Atf3	0.0255057	0.0637038110093049	-	derivatization:Epas1_chr17_10063|reconstitution_TFBS_minus1_flank|bg_34
32	43	TCCCACTCACTG	Klf4	0.0152293	0.0548995437447119	+	derivatization:Epas1_chr17_10063|reconstitution_TFBS_minus1_flank|bg_34
47	60	CTAAAGAACACAAG	Foxa2	0.0113936	0.0505674208883815	+	derivatization:Epas1_chr17_10063|reconstitution_TFBS_minus1_flank|bg_34
90	101	CAGCTATCTCCT	Gata4/6	0.114308	0.331424543619399	-	derivatization:Epas1_chr17_10063|reconstitution_TFBS_minus1_flank|bg_34
113	124	TTGGGTGCAGCA	Klf4	0.0810278	0.292094137658183	-	derivatization:Epas1_chr17_10063|reconstitution_TFBS_minus1_flank|bg_34
133	144	GCTGACACACAC	Jun_Atf3	0.14503	0.362231333022795	-	derivatization:Epas1_chr17_10063|reconstitution_TFBS_minus1_flank|bg_34
135	146	TGACACACACTA	Klf4	0.0390444	0.140749722297547	+	derivatization:Epas1_chr17_10063|reconstitution_TFBS_minus1_flank|bg_34
148	159	GGTGAAACCTCG	Jun_Atf3	0.0252432	0.0630481830363443	-	derivatization:Epas1_chr17_10063|reconstitution_TFBS_minus1_flank|bg_34
203	214	TGTTATGCAGGG	Jun_Atf3	0.020222	0.0505070814065156	-	derivatization:Epas1_chr17_10063|reconstitution_TFBS_minus1_flank|bg_34
214	227	GAAAAGCAAATAGA	Foxa2	0.201568	0.894605207627904	+	derivatization:Epas1_chr17_10063|reconstitution_TFBS_minus1_flank|bg_34
230	241	GAAACAATGCTA	Sox17	0.187021	0.929826889729908	+	derivatization:Epas1_chr17_10063|reconstitution_TFBS_minus1_flank|bg_34
243	254	GAGAGATAAGAA	Gata4/6	0.5452	1.58075253859132	+	derivatization:Epas1_chr17_10063|reconstitution_TFBS_minus1_flank|bg_34
257	268	AATGAGGAAAGG	Jun_Atf3	0.0896727	0.223969259165367	-	derivatization:Epas1_chr17_10063|reconstitution_TFBS_minus1_flank|bg_34
265	276	AAGGGCATGCTT	Klf4	0.0627491	0.226201923948658	-	derivatization:Epas1_chr17_10063|reconstitution_TFBS_minus1_flank|bg_34
271	282	ATGCTTTGTGAT	Sox17	0.0204625	0.101735006930228	-	derivatization:Epas1_chr17_10063|reconstitution_TFBS_minus1_flank|bg_34
276	287	TTGTGATCGGAA	Gata4/6	0.191782	0.27557139429443	-	derivatization:Epas1_chr17_10063|reconstitution_TFBS_minus1_flank|bg_34
287	298	ATGTGCTTGCCC	Klf4	0.0150144	0.0541248586343825	-	derivatization:Epas1_chr17_10063|reconstitution_TFBS_minus1_flank|bg_34
289	300	GTGCTTGCCCTT	Klf4	0.0201294	0.0725637341082521	+	derivatization:Epas1_chr17_10063|reconstitution_TFBS_minus1_flank|bg_34
3	14	TTGGGCTAGGCT	Klf4	0.0615849	0.222005142164361	-	derivatization:Epas1_chr17_10063|reconstitution_TFBS_minus1_flank|bg_35
8	19	CTAGGCTGAGCC	Klf4	0.0178525	0.0643558209965309	-	derivatization:Epas1_chr17_10063|reconstitution_TFBS_minus1_flank|bg_35
25	38	GGCATTGACATAGA	Foxa2	0.0198339	0.0880274161948875	-	derivatization:Epas1_chr17_10063|reconstitution_TFBS_minus1_flank|bg_35
28	39	ATTGACATAGAT	Jun_Atf3	0.0211465	0.0528161406865237	-	derivatization:Epas1_chr17_10063|reconstitution_TFBS_minus1_flank|bg_35
33	44	CATAGATTATTT	Gata4/6	0.0962619	0.138318643044869	+	derivatization:Epas1_chr17_10063|reconstitution_TFBS_minus1_flank|bg_35
34	45	ATAGATTATTTT	Sox17	0.0159729	0.0794137125080437	-	derivatization:Epas1_chr17_10063|reconstitution_TFBS_minus1_flank|bg_35
49	60	TAGTGATATGAA	Gata4/6	0.307943	0.442483037371649	+	derivatization:Epas1_chr17_10063|reconstitution_TFBS_minus1_flank|bg_35
50	61	AGTGATATGAAA	Jun_Atf3	0.0292684	0.0731016448144823	-	derivatization:Epas1_chr17_10063|reconstitution_TFBS_minus1_flank|bg_35
55	66	TATGAAAAACCT	Jun_Atf3	0.0260754	0.0651267110329075	-	derivatization:Epas1_chr17_10063|reconstitution_TFBS_minus1_flank|bg_35
63	74	ACCTGATATACA	Gata4/6	0.140024	0.201200367681447	+	derivatization:Epas1_chr17_10063|reconstitution_TFBS_minus1_flank|bg_35
64	75	CCTGATATACAT	Jun_Atf3	0.0200353	0.0500407738158422	-	derivatization:Epas1_chr17_10063|reconstitution_TFBS_minus1_flank|bg_35
68	79	ATATACATCATT	Jun_Atf3	0.114141	0.285082028425531	+	derivatization:Epas1_chr17_10063|reconstitution_TFBS_minus1_flank|bg_35
69	82	TATACATCATTAAC	Hnf1b	0.00423196	0.294300906779721	-	derivatization:Epas1_chr17_10063|reconstitution_TFBS_minus1_flank|bg_35
70	83	ATACATCATTAACT	Hnf1b	0.00555881	0.386573319127823	+	derivatization:Epas1_chr17_10063|reconstitution_TFBS_minus1_flank|bg_35
76	87	CATTAACTCATT	Jun_Atf3	0.111363	0.278143611248828	+	derivatization:Epas1_chr17_10063|reconstitution_TFBS_minus1_flank|bg_35
77	90	ATTAACTCATTGCT	Hnf1b	0.00130026	0.0904232783507878	-	derivatization:Epas1_chr17_10063|reconstitution_TFBS_minus1_flank|bg_35
90	101	TAGCTATCTCCA	Gata4/6	0.156756	0.454498248238116	-	derivatization:Epas1_chr17_10063|reconstitution_TFBS_minus1_flank|bg_35
98	109	TCCAGATACTTT	Gata4/6	0.112728	0.161978768268255	+	derivatization:Epas1_chr17_10063|reconstitution_TFBS_minus1_flank|bg_35
110	123	ATTATGGGTGCAGC	Foxa2	0.0174559	0.0774733045117872	-	derivatization:Epas1_chr17_10063|reconstitution_TFBS_minus1_flank|bg_35
113	124	ATGGGTGCAGCT	Klf4	0.0914983	0.329838858215202	-	derivatization:Epas1_chr17_10063|reconstitution_TFBS_minus1_flank|bg_35
125	136	AAGCGATTAGAG	Gata4/6	0.252316	0.362552647916871	+	derivatization:Epas1_chr17_10063|reconstitution_TFBS_minus1_flank|bg_35
132	145	TAGAGACACACACT	Foxa2	0.0112867	0.0500929740679764	+	derivatization:Epas1_chr17_10063|reconstitution_TFBS_minus1_flank|bg_35
135	146	AGACACACACTT	Klf4	0.0440898	0.158937699289895	+	derivatization:Epas1_chr17_10063|reconstitution_TFBS_minus1_flank|bg_35
152	165	AATATTTATTTTTA	Foxa2	0.21788	0.967001620485234	-	derivatization:Epas1_chr17_10063|reconstitution_TFBS_minus1_flank|bg_35
155	166	ATTTATTTTTAT	Sox17	0.0149985	0.0745692120436423	-	derivatization:Epas1_chr17_10063|reconstitution_TFBS_minus1_flank|bg_35
156	169	TTTATTTTTATTAG	Foxa2	0.0147694	0.0655499987772839	-	derivatization:Epas1_chr17_10063|reconstitution_TFBS_minus1_flank|bg_35
165	176	ATTAGATATTTT	Gata4/6	0.091876	0.132016547028371	+	derivatization:Epas1_chr17_10063|reconstitution_TFBS_minus1_flank|bg_35
169	182	GATATTTTCTTTAT	Foxa2	0.0289202	0.128354508283262	-	derivatization:Epas1_chr17_10063|reconstitution_TFBS_minus1_flank|bg_35
176	189	TCTTTATATACATT	Foxa2	0.0222729	0.0988522599270497	+	derivatization:Epas1_chr17_10063|reconstitution_TFBS_minus1_flank|bg_35
178	191	TTTATATACATTTC	Foxa2	0.0375911	0.166837959499828	-	derivatization:Epas1_chr17_10063|reconstitution_TFBS_minus1_flank|bg_35
194	205	ATGCTATCCTGA	Gata4/6	0.0664586	0.0954943063731519	-	derivatization:Epas1_chr17_10063|reconstitution_TFBS_minus1_flank|bg_35
214	227	TAAAAGCAAATAGC	Foxa2	0.134091	0.595126740832043	+	derivatization:Epas1_chr17_10063|reconstitution_TFBS_minus1_flank|bg_35
230	241	CAAACAATGCTA	Sox17	0.147882	0.735236471342995	+	derivatization:Epas1_chr17_10063|reconstitution_TFBS_minus1_flank|bg_35
243	254	CAGAGATAAGAC	Gata4/6	0.820141	1.17845991223383	+	derivatization:Epas1_chr17_10063|reconstitution_TFBS_minus1_flank|bg_35
271	282	ATGCTTTGTGAT	Sox17	0.0204625	0.101735006930228	-	derivatization:Epas1_chr17_10063|reconstitution_TFBS_minus1_flank|bg_35
276	287	TTGTGATCGGAG	Gata4/6	0.183143	0.2631580224696	-	derivatization:Epas1_chr17_10063|reconstitution_TFBS_minus1_flank|bg_35
3	14	ATGGGCTAGGCA	Klf4	0.06312	0.227538967724466	-	derivatization:Epas1_chr17_10063|reconstitution_TFBS_minus1_flank|bg_36
16	27	AGTGACCTCCTT	Jun_Atf3	0.0685089	0.171109909473387	-	derivatization:Epas1_chr17_10063|reconstitution_TFBS_minus1_flank|bg_36
28	39	TCTGCCACCCAC	Klf4	0.0239093	0.0861897566700662	+	derivatization:Epas1_chr17_10063|reconstitution_TFBS_minus1_flank|bg_36
60	71	AAAAAAATAATT	Sox17	0.0126461	0.0628736015218258	+	derivatization:Epas1_chr17_10063|reconstitution_TFBS_minus1_flank|bg_36
62	75	AAAAATAATTCATT	Hnf1b	0.00072	0.0500705708185803	+	derivatization:Epas1_chr17_10063|reconstitution_TFBS_minus1_flank|bg_36
63	74	AAAATAATTCAT	Sox17	0.0252587	0.125580648481298	+	derivatization:Epas1_chr17_10063|reconstitution_TFBS_minus1_flank|bg_36
64	75	AAATAATTCATT	Jun_Atf3	0.0388367	0.0969997215142134	+	derivatization:Epas1_chr17_10063|reconstitution_TFBS_minus1_flank|bg_36
65	78	AATAATTCATTGGT	Hnf1b	0.000989109	0.0687850725441599	-	derivatization:Epas1_chr17_10063|reconstitution_TFBS_minus1_flank|bg_36
69	82	ATTCATTGGTAATC	Hnf1b	0.000803407	0.0558708987356155	+	derivatization:Epas1_chr17_10063|reconstitution_TFBS_minus1_flank|bg_36
69	80	ATTCATTGGTAA	Sox17	0.0122005	0.0606581772536225	-	derivatization:Epas1_chr17_10063|reconstitution_TFBS_minus1_flank|bg_36
71	82	TCATTGGTAATC	Jun_Atf3	0.0331126	0.082703035495074	+	derivatization:Epas1_chr17_10063|reconstitution_TFBS_minus1_flank|bg_36
75	86	TGGTAATCCTAG	Gata4/6	0.0413795	0.0594581687030397	-	derivatization:Epas1_chr17_10063|reconstitution_TFBS_minus1_flank|bg_36
90	101	TAGCTATCTCCT	Gata4/6	0.239715	0.344446281628564	-	derivatization:Epas1_chr17_10063|reconstitution_TFBS_minus1_flank|bg_36
113	124	TTGGGTGCAGCT	Klf4	0.0850505	0.306595421014729	-	derivatization:Epas1_chr17_10063|reconstitution_TFBS_minus1_flank|bg_36
130	143	TACATTGACACACA	Foxa2	0.0233917	0.103817752000663	-	derivatization:Epas1_chr17_10063|reconstitution_TFBS_minus1_flank|bg_36
132	145	CATTGACACACACT	Foxa2	0.022561	0.100130914080078	+	derivatization:Epas1_chr17_10063|reconstitution_TFBS_minus1_flank|bg_36
133	144	ATTGACACACAC	Jun_Atf3	0.0368472	0.0920306858867649	-	derivatization:Epas1_chr17_10063|reconstitution_TFBS_minus1_flank|bg_36
135	146	TGACACACACTC	Klf4	0.0399361	0.143964178848876	+	derivatization:Epas1_chr17_10063|reconstitution_TFBS_minus1_flank|bg_36
138	149	CACACACTCATC	Jun_Atf3	0.0258228	0.0644958096006414	+	derivatization:Epas1_chr17_10063|reconstitution_TFBS_minus1_flank|bg_36
150	163	CCTATGCAAATACT	Foxa2	0.436644	1.93792663656671	+	derivatization:Epas1_chr17_10063|reconstitution_TFBS_minus1_flank|bg_36
156	169	CAAATACTAATACA	Foxa2	0.0142176	0.0631009832908522	+	derivatization:Epas1_chr17_10063|reconstitution_TFBS_minus1_flank|bg_36
166	177	TACAGAATGCAA	Sox17	0.0197274	0.0980802529366102	+	derivatization:Epas1_chr17_10063|reconstitution_TFBS_minus1_flank|bg_36
203	214	TAACTATCTAAA	Gata4/6	0.130492	0.18750384490864	-	derivatization:Epas1_chr17_10063|reconstitution_TFBS_minus1_flank|bg_36
214	227	AAAAAGCAAATAGA	Foxa2	0.191218	0.848669523893637	+	derivatization:Epas1_chr17_10063|reconstitution_TFBS_minus1_flank|bg_36
224	237	TAGACACAAACAAT	Foxa2	0.026668	0.118358725973473	+	derivatization:Epas1_chr17_10063|reconstitution_TFBS_minus1_flank|bg_36
226	237	GACACAAACAAT	Sox17	0.0101833	0.0506291067109393	+	derivatization:Epas1_chr17_10063|reconstitution_TFBS_minus1_flank|bg_36
230	241	CAAACAATGCTC	Sox17	0.120696	0.600073715159479	+	derivatization:Epas1_chr17_10063|reconstitution_TFBS_minus1_flank|bg_36
233	246	ACAATGCTCATAGA	Foxa2	0.011811	0.0524199382208147	+	derivatization:Epas1_chr17_10063|reconstitution_TFBS_minus1_flank|bg_36
243	254	TAGAGATAAGAA	Gata4/6	0.868886	2.51924752429651	+	derivatization:Epas1_chr17_10063|reconstitution_TFBS_minus1_flank|bg_36
248	259	ATAAGAATGACC	Sox17	0.0388688	0.193247043976526	+	derivatization:Epas1_chr17_10063|reconstitution_TFBS_minus1_flank|bg_36
253	264	AATGACCTTAAA	Jun_Atf3	0.0586006	0.146362638446774	-	derivatization:Epas1_chr17_10063|reconstitution_TFBS_minus1_flank|bg_36
271	282	ATGCTTTGTGAT	Sox17	0.0204625	0.101735006930228	-	derivatization:Epas1_chr17_10063|reconstitution_TFBS_minus1_flank|bg_36
276	287	TTGTGATCGGAC	Gata4/6	0.16688	0.239789731465177	-	derivatization:Epas1_chr17_10063|reconstitution_TFBS_minus1_flank|bg_36
3	14	TTGGGCTAGGCA	Klf4	0.058672	0.211504536031842	-	derivatization:Epas1_chr17_10063|reconstitution_TFBS_minus1_flank|bg_37
12	23	GCACCAACCCAA	Klf4	0.0401018	0.144561504687785	+	derivatization:Epas1_chr17_10063|reconstitution_TFBS_minus1_flank|bg_37
23	34	AGCAAAATCACA	Jun_Atf3	0.0287712	0.0718598229929355	+	derivatization:Epas1_chr17_10063|reconstitution_TFBS_minus1_flank|bg_37
24	35	GCAAAATCACAG	Gata4/6	0.0567917	0.0816039459039481	-	derivatization:Epas1_chr17_10063|reconstitution_TFBS_minus1_flank|bg_37
33	44	CAGGGTCTGGTC	Klf4	0.0243577	0.0878061773469935	-	derivatization:Epas1_chr17_10063|reconstitution_TFBS_minus1_flank|bg_37
65	78	GTTATTTGATTAGT	Foxa2	0.0753031	0.334212501044436	-	derivatization:Epas1_chr17_10063|reconstitution_TFBS_minus1_flank|bg_37
68	79	ATTTGATTAGTG	Gata4/6	0.126799	0.18219737631863	+	derivatization:Epas1_chr17_10063|reconstitution_TFBS_minus1_flank|bg_37
80	91	CCTGACTTCCTA	Jun_Atf3	0.0580082	0.1448830422137	-	derivatization:Epas1_chr17_10063|reconstitution_TFBS_minus1_flank|bg_37
90	101	TAGCTATCTCCG	Gata4/6	0.240336	0.345338596005601	-	derivatization:Epas1_chr17_10063|reconstitution_TFBS_minus1_flank|bg_37
109	120	CTAGGTGGGTGC	Klf4	0.043523	0.156894462805322	-	derivatization:Epas1_chr17_10063|reconstitution_TFBS_minus1_flank|bg_37
113	124	GTGGGTGCAGCC	Klf4	0.1073	0.386801825678632	-	derivatization:Epas1_chr17_10063|reconstitution_TFBS_minus1_flank|bg_37
132	145	GGTGGACACACACT	Foxa2	0.0345241	0.153225907131422	+	derivatization:Epas1_chr17_10063|reconstitution_TFBS_minus1_flank|bg_37
135	146	GGACACACACTG	Klf4	0.0367123	0.132342820734964	+	derivatization:Epas1_chr17_10063|reconstitution_TFBS_minus1_flank|bg_37
157	170	CTAAATGAATGAAT	Hnf1b	0.00091484	0.0636202236217639	+	derivatization:Epas1_chr17_10063|reconstitution_TFBS_minus1_flank|bg_37
159	170	AAATGAATGAAT	Sox17	0.0114419	0.0568865864774578	+	derivatization:Epas1_chr17_10063|reconstitution_TFBS_minus1_flank|bg_37
160	171	AATGAATGAATG	Jun_Atf3	0.0290552	0.0725691500189195	-	derivatization:Epas1_chr17_10063|reconstitution_TFBS_minus1_flank|bg_37
176	187	AAAGGTGTTTAA	Klf4	0.0233784	0.0842759347758184	-	derivatization:Epas1_chr17_10063|reconstitution_TFBS_minus1_flank|bg_37
179	192	GGTGTTTAACGGAC	Foxa2	0.0138426	0.0614366469236686	-	derivatization:Epas1_chr17_10063|reconstitution_TFBS_minus1_flank|bg_37
193	204	TGTGAGTTAGAA	Jun_Atf3	0.056855	0.142002774867345	-	derivatization:Epas1_chr17_10063|reconstitution_TFBS_minus1_flank|bg_37
202	213	GAATGATATGTA	Gata4/6	0.146234	0.210123511451813	+	derivatization:Epas1_chr17_10063|reconstitution_TFBS_minus1_flank|bg_37
203	214	AATGATATGTAT	Jun_Atf3	0.0302843	0.0756389875105993	-	derivatization:Epas1_chr17_10063|reconstitution_TFBS_minus1_flank|bg_37
206	219	GATATGTATAAAAG	Foxa2	0.0353953	0.157092493379663	-	derivatization:Epas1_chr17_10063|reconstitution_TFBS_minus1_flank|bg_37
214	227	TAAAAGCAAATAGA	Foxa2	0.17156	0.761422792410716	+	derivatization:Epas1_chr17_10063|reconstitution_TFBS_minus1_flank|bg_37
222	233	AATAGATAAAAA	Gata4/6	0.409315	0.588144378803144	+	derivatization:Epas1_chr17_10063|reconstitution_TFBS_minus1_flank|bg_37
230	241	AAAACAATGCTA	Sox17	0.278129	1.38279563799621	+	derivatization:Epas1_chr17_10063|reconstitution_TFBS_minus1_flank|bg_37
240	251	TATGAGAGATAA	Jun_Atf3	0.0369262	0.0922279986862464	-	derivatization:Epas1_chr17_10063|reconstitution_TFBS_minus1_flank|bg_37
243	254	GAGAGATAAGAT	Gata4/6	0.520123	1.50804430049474	+	derivatization:Epas1_chr17_10063|reconstitution_TFBS_minus1_flank|bg_37
248	259	ATAAGATAGGTG	Gata4/6	0.189279	0.271974835702284	+	derivatization:Epas1_chr17_10063|reconstitution_TFBS_minus1_flank|bg_37
253	264	ATAGGTGTATGC	Klf4	0.0368395	0.132801359339123	-	derivatization:Epas1_chr17_10063|reconstitution_TFBS_minus1_flank|bg_37
256	269	GGTGTATGCATGGC	Foxa2	0.0168783	0.0749097826832932	-	derivatization:Epas1_chr17_10063|reconstitution_TFBS_minus1_flank|bg_37
271	282	GTGCTTTGTGAT	Sox17	0.017663	0.0878165144732376	-	derivatization:Epas1_chr17_10063|reconstitution_TFBS_minus1_flank|bg_37
276	287	TTGTGATCGGAG	Gata4/6	0.183143	0.2631580224696	-	derivatization:Epas1_chr17_10063|reconstitution_TFBS_minus1_flank|bg_37
3	14	CTGGGCTAGGCA	Klf4	0.0426113	0.153607908989188	-	derivatization:Epas1_chr17_10063|reconstitution_TFBS_minus1_flank|bg_38
30	41	TGGTCTCTCATC	Jun_Atf3	0.0609393	0.152203846600538	+	derivatization:Epas1_chr17_10063|reconstitution_TFBS_minus1_flank|bg_38
33	44	TCTCTCATCACC	Jun_Atf3	0.0604414	0.15096027643773	+	derivatization:Epas1_chr17_10063|reconstitution_TFBS_minus1_flank|bg_38
34	45	CTCTCATCACCC	Gata4/6	0.0738128	0.106061550159952	-	derivatization:Epas1_chr17_10063|reconstitution_TFBS_minus1_flank|bg_38
36	47	CTCATCACCCAC	Klf4	0.0526513	0.18980073592128	+	derivatization:Epas1_chr17_10063|reconstitution_TFBS_minus1_flank|bg_38
53	64	TCCTAGCTCACA	Jun_Atf3	0.0243918	0.0609217005366159	+	derivatization:Epas1_chr17_10063|reconstitution_TFBS_minus1_flank|bg_38
61	72	CACATATCTACT	Gata4/6	0.145284	0.208758457251838	-	derivatization:Epas1_chr17_10063|reconstitution_TFBS_minus1_flank|bg_38
90	101	TAGCTATCTCCT	Gata4/6	0.239715	0.344446281628564	-	derivatization:Epas1_chr17_10063|reconstitution_TFBS_minus1_flank|bg_38
113	124	CTGGGTGCAGCG	Klf4	0.0585839	0.211186947580376	-	derivatization:Epas1_chr17_10063|reconstitution_TFBS_minus1_flank|bg_38
132	145	TCTTGACACACACT	Foxa2	0.0237666	0.105481644544815	+	derivatization:Epas1_chr17_10063|reconstitution_TFBS_minus1_flank|bg_38
133	144	CTTGACACACAC	Jun_Atf3	0.0318854	0.0796379435011033	-	derivatization:Epas1_chr17_10063|reconstitution_TFBS_minus1_flank|bg_38
135	146	TGACACACACTC	Klf4	0.0399361	0.143964178848876	+	derivatization:Epas1_chr17_10063|reconstitution_TFBS_minus1_flank|bg_38
155	166	GAGCATTGTGTG	Sox17	0.0403217	0.200470540204696	-	derivatization:Epas1_chr17_10063|reconstitution_TFBS_minus1_flank|bg_38
160	171	TTGTGTGTTACT	Klf4	0.0196837	0.0709570465620734	-	derivatization:Epas1_chr17_10063|reconstitution_TFBS_minus1_flank|bg_38
187	198	GCCTTTTGTAAA	Sox17	0.0143147	0.0711695102604345	-	derivatization:Epas1_chr17_10063|reconstitution_TFBS_minus1_flank|bg_38
214	227	TAAAAGCAAATAGC	Foxa2	0.134091	0.595126740832043	+	derivatization:Epas1_chr17_10063|reconstitution_TFBS_minus1_flank|bg_38
224	237	TAGCCACAAACAAT	Foxa2	0.0124615	0.0553070070390892	+	derivatization:Epas1_chr17_10063|reconstitution_TFBS_minus1_flank|bg_38
230	241	CAAACAATGCTT	Sox17	0.139825	0.695178856152434	+	derivatization:Epas1_chr17_10063|reconstitution_TFBS_minus1_flank|bg_38
235	248	AATGCTTGTAGAGA	Foxa2	0.0119059	0.05284112627747	-	derivatization:Epas1_chr17_10063|reconstitution_TFBS_minus1_flank|bg_38
243	254	TAGAGATAAGAC	Gata4/6	0.863957	2.50495638478309	+	derivatization:Epas1_chr17_10063|reconstitution_TFBS_minus1_flank|bg_38
264	275	CTGGGATGTGCT	Klf4	0.0140953	0.0508116288302704	-	derivatization:Epas1_chr17_10063|reconstitution_TFBS_minus1_flank|bg_38
271	282	GTGCTTTGTGAT	Sox17	0.017663	0.0878165144732376	-	derivatization:Epas1_chr17_10063|reconstitution_TFBS_minus1_flank|bg_38
276	287	TTGTGATCGGAG	Gata4/6	0.183143	0.2631580224696	-	derivatization:Epas1_chr17_10063|reconstitution_TFBS_minus1_flank|bg_38
3	14	GTGGGCTAGGCG	Klf4	0.0597433	0.21536642602112	-	derivatization:Epas1_chr17_10063|reconstitution_TFBS_minus1_flank|bg_39
27	38	AGTGAGGTCCAG	Jun_Atf3	0.0484253	0.12094850011052	-	derivatization:Epas1_chr17_10063|reconstitution_TFBS_minus1_flank|bg_39
90	101	GAGCTATCTCCA	Gata4/6	0.155867	0.451920682194815	-	derivatization:Epas1_chr17_10063|reconstitution_TFBS_minus1_flank|bg_39
104	115	AGAAACCTCATG	Jun_Atf3	0.0382834	0.095617782628731	+	derivatization:Epas1_chr17_10063|reconstitution_TFBS_minus1_flank|bg_39
113	124	ATGGGTGCAGCG	Klf4	0.0867803	0.312831113447711	-	derivatization:Epas1_chr17_10063|reconstitution_TFBS_minus1_flank|bg_39
120	131	CAGCGCGCCCCT	Klf4	0.0493868	0.17803265987349	+	derivatization:Epas1_chr17_10063|reconstitution_TFBS_minus1_flank|bg_39
133	144	GGGGACACACAC	Jun_Atf3	0.0297774	0.0743729386744326	-	derivatization:Epas1_chr17_10063|reconstitution_TFBS_minus1_flank|bg_39
135	146	GGACACACACTG	Klf4	0.0367123	0.132342820734964	+	derivatization:Epas1_chr17_10063|reconstitution_TFBS_minus1_flank|bg_39
143	156	ACTGTTTACCAGCT	Foxa2	0.0652362	0.289533280311634	-	derivatization:Epas1_chr17_10063|reconstitution_TFBS_minus1_flank|bg_39
156	167	TGTCCCTCCTTA	Klf4	0.0261424	0.0942397767718645	+	derivatization:Epas1_chr17_10063|reconstitution_TFBS_minus1_flank|bg_39
162	173	TCCTTATCCACG	Gata4/6	0.14125	0.202962006048994	-	derivatization:Epas1_chr17_10063|reconstitution_TFBS_minus1_flank|bg_39
176	187	CCGTCTGTCATG	Jun_Atf3	0.0909531	0.227167225095191	+	derivatization:Epas1_chr17_10063|reconstitution_TFBS_minus1_flank|bg_39
186	197	TGTGACACACCA	Jun_Atf3	0.248555	0.620798517406611	-	derivatization:Epas1_chr17_10063|reconstitution_TFBS_minus1_flank|bg_39
199	210	ACTGTTCTCATG	Jun_Atf3	0.0221005	0.0551988800625407	+	derivatization:Epas1_chr17_10063|reconstitution_TFBS_minus1_flank|bg_39
207	218	CATGACTCAAAA	Jun_Atf3	0.33286	0.831361246017841	-	derivatization:Epas1_chr17_10063|reconstitution_TFBS_minus1_flank|bg_39
214	227	CAAAAGCAAATAGT	Foxa2	0.275233	1.22154744359745	+	derivatization:Epas1_chr17_10063|reconstitution_TFBS_minus1_flank|bg_39
224	237	TAGTCGTAAACAAT	Foxa2	0.0328969	0.146004018766939	+	derivatization:Epas1_chr17_10063|reconstitution_TFBS_minus1_flank|bg_39
230	241	TAAACAATGCTG	Sox17	0.137909	0.685652929541398	+	derivatization:Epas1_chr17_10063|reconstitution_TFBS_minus1_flank|bg_39
235	248	AATGCTGACAGAGA	Foxa2	0.016322	0.0724407951604553	-	derivatization:Epas1_chr17_10063|reconstitution_TFBS_minus1_flank|bg_39
238	249	GCTGACAGAGAT	Jun_Atf3	0.0497261	0.124197417699957	-	derivatization:Epas1_chr17_10063|reconstitution_TFBS_minus1_flank|bg_39
243	254	CAGAGATAAGAA	Gata4/6	0.896798	1.28860829097859	+	derivatization:Epas1_chr17_10063|reconstitution_TFBS_minus1_flank|bg_39
263	274	CATGAGGCTTGC	Jun_Atf3	0.0382828	0.0956162840505071	-	derivatization:Epas1_chr17_10063|reconstitution_TFBS_minus1_flank|bg_39
271	282	TTGCTTTGTGAT	Sox17	0.0216415	0.107596733169483	-	derivatization:Epas1_chr17_10063|reconstitution_TFBS_minus1_flank|bg_39
276	287	TTGTGATCGGAA	Gata4/6	0.191782	0.27557139429443	-	derivatization:Epas1_chr17_10063|reconstitution_TFBS_minus1_flank|bg_39
286	297	AACCGATGTGGT	Gata4/6	0.036504	0.0524525668588495	+	derivatization:Epas1_chr17_10063|reconstitution_TFBS_minus1_flank|bg_39
3	14	ATGGGCTAGGCT	Klf4	0.0662537	0.238835527660432	-	derivatization:Epas1_chr17_10063|reconstitution_TFBS_minus1_flank|bg_4
15	28	TACATTGACACAGG	Foxa2	0.0387064	0.171787917767348	-	derivatization:Epas1_chr17_10063|reconstitution_TFBS_minus1_flank|bg_4
18	29	ATTGACACAGGT	Jun_Atf3	0.022273	0.0556297213019148	-	derivatization:Epas1_chr17_10063|reconstitution_TFBS_minus1_flank|bg_4
27	38	GGTTACATTTCT	Jun_Atf3	0.0226499	0.0565710781895677	-	derivatization:Epas1_chr17_10063|reconstitution_TFBS_minus1_flank|bg_4
90	101	AAGCTATCTCCG	Gata4/6	0.221418	0.318155337737035	-	derivatization:Epas1_chr17_10063|reconstitution_TFBS_minus1_flank|bg_4
101	114	GCTTATGCATTAAT	Hnf1b	0.00284327	0.197727988737979	-	derivatization:Epas1_chr17_10063|reconstitution_TFBS_minus1_flank|bg_4
101	112	GCTTATGCATTA	Jun_Atf3	0.0202879	0.0506716752481084	-	derivatization:Epas1_chr17_10063|reconstitution_TFBS_minus1_flank|bg_4
113	124	ATGGGTGCAGCT	Klf4	0.0914983	0.329838858215202	-	derivatization:Epas1_chr17_10063|reconstitution_TFBS_minus1_flank|bg_4
133	144	AGCGACACACAC	Klf4	0.0161821	0.0583342574400204	+	derivatization:Epas1_chr17_10063|reconstitution_TFBS_minus1_flank|bg_4
135	146	CGACACACACTT	Klf4	0.0418164	0.150742403199515	+	derivatization:Epas1_chr17_10063|reconstitution_TFBS_minus1_flank|bg_4
172	185	AGAATTTACTGAGA	Foxa2	0.0313157	0.138986288996831	-	derivatization:Epas1_chr17_10063|reconstitution_TFBS_minus1_flank|bg_4
214	227	GAAAAGCAAATAGT	Foxa2	0.269339	1.19538851413564	+	derivatization:Epas1_chr17_10063|reconstitution_TFBS_minus1_flank|bg_4
230	241	GAAACAATGCTA	Sox17	0.187021	0.929826889729908	+	derivatization:Epas1_chr17_10063|reconstitution_TFBS_minus1_flank|bg_4
233	246	ACAATGCTAACAGA	Foxa2	0.0402248	0.178526926673832	+	derivatization:Epas1_chr17_10063|reconstitution_TFBS_minus1_flank|bg_4
243	254	CAGAGATAAGAC	Gata4/6	0.820141	1.17845991223383	+	derivatization:Epas1_chr17_10063|reconstitution_TFBS_minus1_flank|bg_4
256	267	CAGAGATTAACG	Gata4/6	0.137135	0.197049166014364	+	derivatization:Epas1_chr17_10063|reconstitution_TFBS_minus1_flank|bg_4
271	282	CTGCTTTGTGAT	Sox17	0.0161071	0.0800809251130547	-	derivatization:Epas1_chr17_10063|reconstitution_TFBS_minus1_flank|bg_4
276	287	TTGTGATCGGAA	Gata4/6	0.191782	0.27557139429443	-	derivatization:Epas1_chr17_10063|reconstitution_TFBS_minus1_flank|bg_4
3	14	TTGGGCTAGGCT	Klf4	0.0615849	0.222005142164361	-	derivatization:Epas1_chr17_10063|reconstitution_TFBS_minus1_flank|bg_40
13	24	CTTCTTTGTTGC	Sox17	0.0229943	0.114322554421784	-	derivatization:Epas1_chr17_10063|reconstitution_TFBS_minus1_flank|bg_40
26	39	TCTGTGGACTGGGG	Foxa2	0.018627	0.0826709160307438	-	derivatization:Epas1_chr17_10063|reconstitution_TFBS_minus1_flank|bg_40
38	49	GGCCGATTGGCA	Gata4/6	0.0947858	0.136197636197938	+	derivatization:Epas1_chr17_10063|reconstitution_TFBS_minus1_flank|bg_40
51	62	AGTGACGTCAGT	Jun_Atf3	0.159423	0.398179726984024	-	derivatization:Epas1_chr17_10063|reconstitution_TFBS_minus1_flank|bg_40
66	77	AACGGACTCACG	Jun_Atf3	0.032871	0.0820996079969129	+	derivatization:Epas1_chr17_10063|reconstitution_TFBS_minus1_flank|bg_40
79	90	GCTGAGACAAGA	Jun_Atf3	0.0386677	0.0965776219811454	-	derivatization:Epas1_chr17_10063|reconstitution_TFBS_minus1_flank|bg_40
90	101	AAGCTATCTCCG	Gata4/6	0.221418	0.318155337737035	-	derivatization:Epas1_chr17_10063|reconstitution_TFBS_minus1_flank|bg_40
101	112	GGCAAGACCCAT	Klf4	0.0228289	0.0822950624253021	+	derivatization:Epas1_chr17_10063|reconstitution_TFBS_minus1_flank|bg_40
110	123	CATGTGGGTGCAGC	Foxa2	0.017929	0.0795730312726261	-	derivatization:Epas1_chr17_10063|reconstitution_TFBS_minus1_flank|bg_40
113	124	GTGGGTGCAGCG	Klf4	0.0825071	0.297426811849482	-	derivatization:Epas1_chr17_10063|reconstitution_TFBS_minus1_flank|bg_40
125	136	ATGTGTGGAGGG	Klf4	0.0207362	0.0747511651224347	-	derivatization:Epas1_chr17_10063|reconstitution_TFBS_minus1_flank|bg_40
135	146	GGACACACACTA	Klf4	0.0505497	0.182224755335574	+	derivatization:Epas1_chr17_10063|reconstitution_TFBS_minus1_flank|bg_40
145	156	TAGGACTCAACA	Jun_Atf3	0.0493436	0.123242074082215	-	derivatization:Epas1_chr17_10063|reconstitution_TFBS_minus1_flank|bg_40
153	164	AACAGATTGTGA	Gata4/6	0.0934406	0.134264719450773	+	derivatization:Epas1_chr17_10063|reconstitution_TFBS_minus1_flank|bg_40
154	165	ACAGATTGTGAG	Sox17	0.0102181	0.0508021245846679	-	derivatization:Epas1_chr17_10063|reconstitution_TFBS_minus1_flank|bg_40
159	170	TTGTGAGGGGGG	Klf4	0.0181614	0.0654693632514436	-	derivatization:Epas1_chr17_10063|reconstitution_TFBS_minus1_flank|bg_40
160	171	TGTGAGGGGGGC	Jun_Atf3	0.0206019	0.051455931185288	-	derivatization:Epas1_chr17_10063|reconstitution_TFBS_minus1_flank|bg_40
166	177	GGGGGCTTGGTT	Klf4	0.0772034	0.278307698682178	-	derivatization:Epas1_chr17_10063|reconstitution_TFBS_minus1_flank|bg_40
201	212	TGCTCATCGGGC	Gata4/6	0.0790265	0.113553111299334	-	derivatization:Epas1_chr17_10063|reconstitution_TFBS_minus1_flank|bg_40
214	227	TAAAAGCAAATAGT	Foxa2	0.229242	1.01742879329574	+	derivatization:Epas1_chr17_10063|reconstitution_TFBS_minus1_flank|bg_40
224	237	TAGTCGCAAACAAT	Foxa2	0.026801	0.118949010605034	+	derivatization:Epas1_chr17_10063|reconstitution_TFBS_minus1_flank|bg_40
230	241	CAAACAATGCTC	Sox17	0.120696	0.600073715159479	+	derivatization:Epas1_chr17_10063|reconstitution_TFBS_minus1_flank|bg_40
243	254	CAGAGATAAGAG	Gata4/6	0.776019	1.11506104759033	+	derivatization:Epas1_chr17_10063|reconstitution_TFBS_minus1_flank|bg_40
264	275	TTCGAATCTGCT	Gata4/6	0.101423	0.145734623288546	-	derivatization:Epas1_chr17_10063|reconstitution_TFBS_minus1_flank|bg_40
271	282	CTGCTTTGTGAT	Sox17	0.0161071	0.0800809251130547	-	derivatization:Epas1_chr17_10063|reconstitution_TFBS_minus1_flank|bg_40
276	287	TTGTGATCGGAT	Gata4/6	0.18267	0.262478369167928	-	derivatization:Epas1_chr17_10063|reconstitution_TFBS_minus1_flank|bg_40
287	298	TGCTGATTCCAC	Gata4/6	0.0775999	0.111503230960718	+	derivatization:Epas1_chr17_10063|reconstitution_TFBS_minus1_flank|bg_40
288	299	GCTGATTCCACT	Jun_Atf3	0.0487408	0.12173650249326	-	derivatization:Epas1_chr17_10063|reconstitution_TFBS_minus1_flank|bg_40
3	14	TTGGGCTAGGCT	Klf4	0.0615849	0.222005142164361	-	derivatization:Epas1_chr17_10063|reconstitution_TFBS_minus1_flank|bg_41
30	41	GGGGGAGATTCC	Klf4	0.0144985	0.0522651096887385	-	derivatization:Epas1_chr17_10063|reconstitution_TFBS_minus1_flank|bg_41
32	43	GGGAGATTCCAA	Gata4/6	0.0872775	0.12540896625091	+	derivatization:Epas1_chr17_10063|reconstitution_TFBS_minus1_flank|bg_41
38	49	TTCCAATCTTCA	Gata4/6	0.12631	0.181494732630432	-	derivatization:Epas1_chr17_10063|reconstitution_TFBS_minus1_flank|bg_41
75	88	AAACACCAAATACA	Foxa2	0.0171872	0.0762807520268213	+	derivatization:Epas1_chr17_10063|reconstitution_TFBS_minus1_flank|bg_41
83	94	AATACAAAAGCT	Sox17	0.0329162	0.163652038368566	+	derivatization:Epas1_chr17_10063|reconstitution_TFBS_minus1_flank|bg_41
90	101	AAGCTATCTCCC	Gata4/6	0.201756	0.289903026495015	-	derivatization:Epas1_chr17_10063|reconstitution_TFBS_minus1_flank|bg_41
113	124	CTGGGTGCAGCC	Klf4	0.076188	0.27464732054803	-	derivatization:Epas1_chr17_10063|reconstitution_TFBS_minus1_flank|bg_41
116	127	GGTGCAGCCCAA	Klf4	0.0140256	0.0505603698624251	+	derivatization:Epas1_chr17_10063|reconstitution_TFBS_minus1_flank|bg_41
119	132	GCAGCCCAAACATG	Foxa2	0.0318491	0.141353641045513	+	derivatization:Epas1_chr17_10063|reconstitution_TFBS_minus1_flank|bg_41
132	145	GAACGACACACACT	Foxa2	0.0182947	0.0811960920979035	+	derivatization:Epas1_chr17_10063|reconstitution_TFBS_minus1_flank|bg_41
133	144	AACGACACACAC	Jun_Atf3	0.0232049	0.0579572630466845	-	derivatization:Epas1_chr17_10063|reconstitution_TFBS_minus1_flank|bg_41
135	146	CGACACACACTG	Klf4	0.0282295	0.101763486840586	+	derivatization:Epas1_chr17_10063|reconstitution_TFBS_minus1_flank|bg_41
147	158	GTTAGATTAGGA	Gata4/6	0.241486	0.34699103003715	+	derivatization:Epas1_chr17_10063|reconstitution_TFBS_minus1_flank|bg_41
153	164	TTAGGAGAAGCC	Klf4	0.0162419	0.0585498282617872	-	derivatization:Epas1_chr17_10063|reconstitution_TFBS_minus1_flank|bg_41
174	185	TGCTGATCGGCA	Gata4/6	0.167325	0.240429151590428	-	derivatization:Epas1_chr17_10063|reconstitution_TFBS_minus1_flank|bg_41
214	227	CAAAAGCAAATAGC	Foxa2	0.160993	0.714524012698638	+	derivatization:Epas1_chr17_10063|reconstitution_TFBS_minus1_flank|bg_41
230	241	CAAACAATGCTA	Sox17	0.147882	0.735236471342995	+	derivatization:Epas1_chr17_10063|reconstitution_TFBS_minus1_flank|bg_41
240	251	TATGAGAGATAA	Jun_Atf3	0.0369262	0.0922279986862464	-	derivatization:Epas1_chr17_10063|reconstitution_TFBS_minus1_flank|bg_41
243	254	GAGAGATAAGAA	Gata4/6	0.5452	1.58075253859132	+	derivatization:Epas1_chr17_10063|reconstitution_TFBS_minus1_flank|bg_41
248	259	ATAAGAATCAGC	Sox17	0.0172927	0.0859754650869816	+	derivatization:Epas1_chr17_10063|reconstitution_TFBS_minus1_flank|bg_41
248	259	ATAAGAATCAGC	Jun_Atf3	0.0230648	0.0576073450314015	+	derivatization:Epas1_chr17_10063|reconstitution_TFBS_minus1_flank|bg_41
249	260	TAAGAATCAGCA	Gata4/6	0.0351592	0.0505202248713473	-	derivatization:Epas1_chr17_10063|reconstitution_TFBS_minus1_flank|bg_41
271	282	GTGCTTTGTGAT	Sox17	0.017663	0.0878165144732376	-	derivatization:Epas1_chr17_10063|reconstitution_TFBS_minus1_flank|bg_41
276	287	TTGTGATCGGAG	Gata4/6	0.183143	0.2631580224696	-	derivatization:Epas1_chr17_10063|reconstitution_TFBS_minus1_flank|bg_41
3	14	TTGGGCTAGGCC	Klf4	0.075961	0.273829016592493	-	derivatization:Epas1_chr17_10063|reconstitution_TFBS_minus1_flank|bg_42
6	17	GGCTAGGCCCTC	Klf4	0.02574	0.0927891798039886	+	derivatization:Epas1_chr17_10063|reconstitution_TFBS_minus1_flank|bg_42
45	56	TGGAGCCTCATG	Jun_Atf3	0.0472519	0.118017780630627	+	derivatization:Epas1_chr17_10063|reconstitution_TFBS_minus1_flank|bg_42
62	73	TAGGCCATCACT	Jun_Atf3	0.0367988	0.0919098005767029	+	derivatization:Epas1_chr17_10063|reconstitution_TFBS_minus1_flank|bg_42
70	81	CACTCTACCCAC	Klf4	0.0388312	0.139981165454726	+	derivatization:Epas1_chr17_10063|reconstitution_TFBS_minus1_flank|bg_42
80	93	ACTGAGCTAACAGC	Foxa2	0.0297923	0.132225088938784	+	derivatization:Epas1_chr17_10063|reconstitution_TFBS_minus1_flank|bg_42
80	91	ACTGAGCTAACA	Jun_Atf3	0.0202696	0.0506259686122791	-	derivatization:Epas1_chr17_10063|reconstitution_TFBS_minus1_flank|bg_42
90	101	CAGCTATCTCCT	Gata4/6	0.114308	0.331424543619399	-	derivatization:Epas1_chr17_10063|reconstitution_TFBS_minus1_flank|bg_42
99	110	CCTGACATTTAT	Jun_Atf3	0.0223012	0.0557001544784386	-	derivatization:Epas1_chr17_10063|reconstitution_TFBS_minus1_flank|bg_42
102	115	GACATTTATTTGTG	Foxa2	0.0124453	0.0552351077080268	-	derivatization:Epas1_chr17_10063|reconstitution_TFBS_minus1_flank|bg_42
106	119	TTTATTTGTGGGTG	Foxa2	0.0157193	0.0697658737511178	-	derivatization:Epas1_chr17_10063|reconstitution_TFBS_minus1_flank|bg_42
110	123	TTTGTGGGTGCAGC	Foxa2	0.0155557	0.0690397792719945	-	derivatization:Epas1_chr17_10063|reconstitution_TFBS_minus1_flank|bg_42
113	124	GTGGGTGCAGCT	Klf4	0.0869928	0.313597146886263	-	derivatization:Epas1_chr17_10063|reconstitution_TFBS_minus1_flank|bg_42
132	145	GTAGGACACACACT	Foxa2	0.0367271	0.163003328509837	+	derivatization:Epas1_chr17_10063|reconstitution_TFBS_minus1_flank|bg_42
133	144	TAGGACACACAC	Jun_Atf3	0.0269816	0.0673900636770864	-	derivatization:Epas1_chr17_10063|reconstitution_TFBS_minus1_flank|bg_42
135	146	GGACACACACTT	Klf4	0.0543819	0.196039312244853	+	derivatization:Epas1_chr17_10063|reconstitution_TFBS_minus1_flank|bg_42
149	160	TAAGGCTGGCCT	Klf4	0.0171223	0.0617235498585017	-	derivatization:Epas1_chr17_10063|reconstitution_TFBS_minus1_flank|bg_42
202	215	TTTTAAAGATTTAA	Hnf1b	0.00718217	0.499465766133448	-	derivatization:Epas1_chr17_10063|reconstitution_TFBS_minus1_flank|bg_42
203	216	TTTAAAGATTTAAA	Hnf1b	0.00281287	0.195613897970083	+	derivatization:Epas1_chr17_10063|reconstitution_TFBS_minus1_flank|bg_42
205	216	TAAAGATTTAAA	Gata4/6	0.0625306	0.0898501664810425	+	derivatization:Epas1_chr17_10063|reconstitution_TFBS_minus1_flank|bg_42
211	224	TTTAAAAAGCAAAT	Hnf1b	0.000743815	0.0517267244908643	+	derivatization:Epas1_chr17_10063|reconstitution_TFBS_minus1_flank|bg_42
214	227	AAAAAGCAAATAGT	Foxa2	0.255508	1.13400335068359	+	derivatization:Epas1_chr17_10063|reconstitution_TFBS_minus1_flank|bg_42
230	241	AAAACAATGCTA	Sox17	0.278129	1.38279563799621	+	derivatization:Epas1_chr17_10063|reconstitution_TFBS_minus1_flank|bg_42
243	254	CAGAGATAAGAC	Gata4/6	0.820141	1.17845991223383	+	derivatization:Epas1_chr17_10063|reconstitution_TFBS_minus1_flank|bg_42
264	275	GAGGGAGTTGCT	Klf4	0.102275	0.368687387896384	-	derivatization:Epas1_chr17_10063|reconstitution_TFBS_minus1_flank|bg_42
271	282	TTGCTTTGTGAT	Sox17	0.0216415	0.107596733169483	-	derivatization:Epas1_chr17_10063|reconstitution_TFBS_minus1_flank|bg_42
276	287	TTGTGATCGGAA	Gata4/6	0.191782	0.27557139429443	-	derivatization:Epas1_chr17_10063|reconstitution_TFBS_minus1_flank|bg_42
287	298	ATGGTTGTGAGC	Klf4	0.0207282	0.0747223262165127	-	derivatization:Epas1_chr17_10063|reconstitution_TFBS_minus1_flank|bg_42
3	14	TTGGGCTAGGCT	Klf4	0.0615849	0.222005142164361	-	derivatization:Epas1_chr17_10063|reconstitution_TFBS_minus1_flank|bg_43
8	19	CTAGGCTTGCTC	Klf4	0.0172348	0.0621290969730296	-	derivatization:Epas1_chr17_10063|reconstitution_TFBS_minus1_flank|bg_43
11	22	GGCTTGCTCACT	Jun_Atf3	0.0270129	0.067468239507767	+	derivatization:Epas1_chr17_10063|reconstitution_TFBS_minus1_flank|bg_43
26	39	TCTTAAGGATTATC	Hnf1b	0.00273965	0.190521999087672	-	derivatization:Epas1_chr17_10063|reconstitution_TFBS_minus1_flank|bg_43
31	42	AGGATTATCATA	Jun_Atf3	0.0258931	0.0646713930158762	+	derivatization:Epas1_chr17_10063|reconstitution_TFBS_minus1_flank|bg_43
32	43	GGATTATCATAG	Gata4/6	0.262569	0.377285174982502	-	derivatization:Epas1_chr17_10063|reconstitution_TFBS_minus1_flank|bg_43
70	81	TTTTGAGTGACT	Jun_Atf3	0.025055	0.0625781290001111	+	derivatization:Epas1_chr17_10063|reconstitution_TFBS_minus1_flank|bg_43
74	85	GAGTGACTCACT	Jun_Atf3	0.0980556	0.244906644820726	+	derivatization:Epas1_chr17_10063|reconstitution_TFBS_minus1_flank|bg_43
75	86	AGTGACTCACTA	Jun_Atf3	0.306468	0.765443785208783	-	derivatization:Epas1_chr17_10063|reconstitution_TFBS_minus1_flank|bg_43
90	101	TAGCTATCTCCT	Gata4/6	0.239715	0.344446281628564	-	derivatization:Epas1_chr17_10063|reconstitution_TFBS_minus1_flank|bg_43
104	115	AAGAGATAAATG	Gata4/6	0.317869	0.921629179547843	+	derivatization:Epas1_chr17_10063|reconstitution_TFBS_minus1_flank|bg_43
113	124	ATGGGTGCAGCA	Klf4	0.0871706	0.31423809157038	-	derivatization:Epas1_chr17_10063|reconstitution_TFBS_minus1_flank|bg_43
133	144	AGCGACACACAC	Klf4	0.0161821	0.0583342574400204	+	derivatization:Epas1_chr17_10063|reconstitution_TFBS_minus1_flank|bg_43
135	146	CGACACACACTT	Klf4	0.0418164	0.150742403199515	+	derivatization:Epas1_chr17_10063|reconstitution_TFBS_minus1_flank|bg_43
150	163	TTTATTTGAATTGT	Foxa2	0.0824347	0.365864184340987	-	derivatization:Epas1_chr17_10063|reconstitution_TFBS_minus1_flank|bg_43
155	166	TTGAATTGTACC	Sox17	0.0360952	0.179457320569235	-	derivatization:Epas1_chr17_10063|reconstitution_TFBS_minus1_flank|bg_43
164	177	ACCAAGCCAACTCT	Foxa2	0.018307	0.0812506823307471	+	derivatization:Epas1_chr17_10063|reconstitution_TFBS_minus1_flank|bg_43
191	204	AGCATTTGTATTCC	Foxa2	0.0177916	0.07896321842769	-	derivatization:Epas1_chr17_10063|reconstitution_TFBS_minus1_flank|bg_43
191	202	AGCATTTGTATT	Sox17	0.0174442	0.0867286894510588	-	derivatization:Epas1_chr17_10063|reconstitution_TFBS_minus1_flank|bg_43
200	211	ATTCCACTCACT	Jun_Atf3	0.0212914	0.0531780473275979	+	derivatization:Epas1_chr17_10063|reconstitution_TFBS_minus1_flank|bg_43
201	212	TTCCACTCACTT	Klf4	0.0199874	0.0720518435281368	+	derivatization:Epas1_chr17_10063|reconstitution_TFBS_minus1_flank|bg_43
214	227	GAAAAGCAAATAGG	Foxa2	0.17931	0.79581907733251	+	derivatization:Epas1_chr17_10063|reconstitution_TFBS_minus1_flank|bg_43
224	237	TAGGAATAAACAAT	Foxa2	0.0549913	0.244064054583209	+	derivatization:Epas1_chr17_10063|reconstitution_TFBS_minus1_flank|bg_43
230	241	TAAACAATGCTT	Sox17	0.175199	0.871050530441983	+	derivatization:Epas1_chr17_10063|reconstitution_TFBS_minus1_flank|bg_43
243	254	TAGAGATAAGAA	Gata4/6	0.868886	2.51924752429651	+	derivatization:Epas1_chr17_10063|reconstitution_TFBS_minus1_flank|bg_43
248	259	ATAAGAATAAAT	Sox17	0.0463826	0.230603989367966	+	derivatization:Epas1_chr17_10063|reconstitution_TFBS_minus1_flank|bg_43
249	262	TAAGAATAAATTTT	Foxa2	0.0268923	0.119354221032564	+	derivatization:Epas1_chr17_10063|reconstitution_TFBS_minus1_flank|bg_43
253	266	AATAAATTTTTAAT	Hnf1b	0.00278063	0.193371849076762	-	derivatization:Epas1_chr17_10063|reconstitution_TFBS_minus1_flank|bg_43
254	267	ATAAATTTTTAATG	Hnf1b	0.00225899	0.157095720518701	+	derivatization:Epas1_chr17_10063|reconstitution_TFBS_minus1_flank|bg_43
264	275	AATGACCATGCT	Jun_Atf3	0.0380327	0.0949916266941739	-	derivatization:Epas1_chr17_10063|reconstitution_TFBS_minus1_flank|bg_43
271	282	ATGCTTTGTGAT	Sox17	0.0204625	0.101735006930228	-	derivatization:Epas1_chr17_10063|reconstitution_TFBS_minus1_flank|bg_43
276	287	TTGTGATCGGAC	Gata4/6	0.16688	0.239789731465177	-	derivatization:Epas1_chr17_10063|reconstitution_TFBS_minus1_flank|bg_43
3	14	GTGGGCTAGGCG	Klf4	0.0597433	0.21536642602112	-	derivatization:Epas1_chr17_10063|reconstitution_TFBS_minus1_flank|bg_44
8	19	CTAGGCGAGAAG	Klf4	0.0174002	0.0627253413529667	-	derivatization:Epas1_chr17_10063|reconstitution_TFBS_minus1_flank|bg_44
41	52	AAAGGATAGGGG	Gata4/6	0.0641317	0.0921507857227065	+	derivatization:Epas1_chr17_10063|reconstitution_TFBS_minus1_flank|bg_44
53	64	AAGTGATGAAAT	Gata4/6	0.053077	0.0762662966022122	+	derivatization:Epas1_chr17_10063|reconstitution_TFBS_minus1_flank|bg_44
54	65	AGTGATGAAATT	Jun_Atf3	0.101298	0.253004961542736	-	derivatization:Epas1_chr17_10063|reconstitution_TFBS_minus1_flank|bg_44
65	78	TCTATTTAATTAAA	Foxa2	0.0768937	0.341271950179482	-	derivatization:Epas1_chr17_10063|reconstitution_TFBS_minus1_flank|bg_44
69	82	TTTAATTAAATCAT	Foxa2	0.0114079	0.0506308875818501	+	derivatization:Epas1_chr17_10063|reconstitution_TFBS_minus1_flank|bg_44
72	83	AATTAAATCATA	Jun_Atf3	0.13498	0.337130147772301	+	derivatization:Epas1_chr17_10063|reconstitution_TFBS_minus1_flank|bg_44
73	84	ATTAAATCATAA	Gata4/6	0.0467844	0.0672244649614058	-	derivatization:Epas1_chr17_10063|reconstitution_TFBS_minus1_flank|bg_44
90	101	GAGCTATCTCCG	Gata4/6	0.219792	0.31581893970634	-	derivatization:Epas1_chr17_10063|reconstitution_TFBS_minus1_flank|bg_44
113	124	CTGGGTGCAGCT	Klf4	0.0617689	0.222668437000567	-	derivatization:Epas1_chr17_10063|reconstitution_TFBS_minus1_flank|bg_44
132	145	TCAAGACACACACT	Foxa2	0.0421459	0.187053210927155	+	derivatization:Epas1_chr17_10063|reconstitution_TFBS_minus1_flank|bg_44
135	146	AGACACACACTG	Klf4	0.0297643	0.107296230941719	+	derivatization:Epas1_chr17_10063|reconstitution_TFBS_minus1_flank|bg_44
142	153	CACTGATACACA	Gata4/6	0.119396	0.171560011852926	+	derivatization:Epas1_chr17_10063|reconstitution_TFBS_minus1_flank|bg_44
143	154	ACTGATACACAC	Jun_Atf3	0.0315499	0.0787999885109003	-	derivatization:Epas1_chr17_10063|reconstitution_TFBS_minus1_flank|bg_44
144	157	CTGATACACACATA	Foxa2	0.0263877	0.117114690016882	+	derivatization:Epas1_chr17_10063|reconstitution_TFBS_minus1_flank|bg_44
145	156	TGATACACACAT	Klf4	0.0208813	0.0752742307785947	+	derivatization:Epas1_chr17_10063|reconstitution_TFBS_minus1_flank|bg_44
146	159	GATACACACATACA	Foxa2	0.0199202	0.0884104354708554	+	derivatization:Epas1_chr17_10063|reconstitution_TFBS_minus1_flank|bg_44
150	163	CACACATACATACA	Foxa2	0.0119376	0.0529818181783759	+	derivatization:Epas1_chr17_10063|reconstitution_TFBS_minus1_flank|bg_44
152	165	CACATACATACAAT	Foxa2	0.0133491	0.0592463802644549	+	derivatization:Epas1_chr17_10063|reconstitution_TFBS_minus1_flank|bg_44
158	169	CATACAATACAT	Sox17	0.0688294	0.342204495345313	+	derivatization:Epas1_chr17_10063|reconstitution_TFBS_minus1_flank|bg_44
159	172	ATACAATACATATA	Foxa2	0.034355	0.15247540238558	+	derivatization:Epas1_chr17_10063|reconstitution_TFBS_minus1_flank|bg_44
161	174	ACAATACATATATA	Foxa2	0.0225408	0.100041261827766	+	derivatization:Epas1_chr17_10063|reconstitution_TFBS_minus1_flank|bg_44
167	180	CATATATACCTGAT	Foxa2	0.018761	0.0832656388926174	-	derivatization:Epas1_chr17_10063|reconstitution_TFBS_minus1_flank|bg_44
174	185	ACCTGATGAAGG	Gata4/6	0.0521817	0.0749798407861721	+	derivatization:Epas1_chr17_10063|reconstitution_TFBS_minus1_flank|bg_44
175	186	CCTGATGAAGGA	Jun_Atf3	0.0216447	0.0540604601384437	-	derivatization:Epas1_chr17_10063|reconstitution_TFBS_minus1_flank|bg_44
178	189	GATGAAGGAATT	Jun_Atf3	0.0527451	0.131737763796598	-	derivatization:Epas1_chr17_10063|reconstitution_TFBS_minus1_flank|bg_44
214	227	TAAAAGCAAATAGT	Foxa2	0.229242	1.01742879329574	+	derivatization:Epas1_chr17_10063|reconstitution_TFBS_minus1_flank|bg_44
230	241	CAAACAATGCTG	Sox17	0.110064	0.547213771668596	+	derivatization:Epas1_chr17_10063|reconstitution_TFBS_minus1_flank|bg_44
243	254	AAGAGATAAGAA	Gata4/6	0.639298	1.85358022086639	+	derivatization:Epas1_chr17_10063|reconstitution_TFBS_minus1_flank|bg_44
263	274	GGCAGATACTGC	Gata4/6	0.134333	0.193022974574015	+	derivatization:Epas1_chr17_10063|reconstitution_TFBS_minus1_flank|bg_44
271	282	CTGCTTTGTGAT	Sox17	0.0161071	0.0800809251130547	-	derivatization:Epas1_chr17_10063|reconstitution_TFBS_minus1_flank|bg_44
276	287	TTGTGATCGGAA	Gata4/6	0.191782	0.27557139429443	-	derivatization:Epas1_chr17_10063|reconstitution_TFBS_minus1_flank|bg_44
3	14	ATGGGCTAGGCT	Klf4	0.0662537	0.238835527660432	-	derivatization:Epas1_chr17_10063|reconstitution_TFBS_minus1_flank|bg_45
24	37	GGTATTTAAATATT	Foxa2	0.15879	0.704746591320224	+	derivatization:Epas1_chr17_10063|reconstitution_TFBS_minus1_flank|bg_45
27	40	ATTTAAATATTTGA	Hnf1b	0.00212006	0.147434186624499	-	derivatization:Epas1_chr17_10063|reconstitution_TFBS_minus1_flank|bg_45
29	42	TTAAATATTTGAAG	Hnf1b	0.00149191	0.103751090708261	+	derivatization:Epas1_chr17_10063|reconstitution_TFBS_minus1_flank|bg_45
32	45	AATATTTGAAGCCA	Foxa2	0.0147047	0.0652628452760658	-	derivatization:Epas1_chr17_10063|reconstitution_TFBS_minus1_flank|bg_45
46	57	GGCTTCTTCACA	Jun_Atf3	0.0345953	0.0864062720493931	+	derivatization:Epas1_chr17_10063|reconstitution_TFBS_minus1_flank|bg_45
48	61	CTTCTTCACACAGA	Foxa2	0.0148377	0.065853129907627	+	derivatization:Epas1_chr17_10063|reconstitution_TFBS_minus1_flank|bg_45
72	85	GCTATTTGTCTCTT	Foxa2	0.0169335	0.0751547729965427	-	derivatization:Epas1_chr17_10063|reconstitution_TFBS_minus1_flank|bg_45
90	101	TAGCTATCTCCT	Gata4/6	0.239715	0.344446281628564	-	derivatization:Epas1_chr17_10063|reconstitution_TFBS_minus1_flank|bg_45
94	105	TATCTCCTCACA	Jun_Atf3	0.0495078	0.123652184989491	+	derivatization:Epas1_chr17_10063|reconstitution_TFBS_minus1_flank|bg_45
113	124	TTGGGTGCAGCT	Klf4	0.0850505	0.306595421014729	-	derivatization:Epas1_chr17_10063|reconstitution_TFBS_minus1_flank|bg_45
120	133	CAGCTGTCCATATT	Foxa2	0.0163949	0.0727643421502358	+	derivatization:Epas1_chr17_10063|reconstitution_TFBS_minus1_flank|bg_45
135	146	CGACACACACTA	Klf4	0.0388697	0.140119952689475	+	derivatization:Epas1_chr17_10063|reconstitution_TFBS_minus1_flank|bg_45
148	161	AGTAAAAGTTTATC	Hnf1b	0.000719164	0.0500124333224632	-	derivatization:Epas1_chr17_10063|reconstitution_TFBS_minus1_flank|bg_45
152	165	AAAGTTTATCTTAT	Foxa2	0.0359848	0.159708830148876	-	derivatization:Epas1_chr17_10063|reconstitution_TFBS_minus1_flank|bg_45
154	165	AGTTTATCTTAT	Gata4/6	0.300486	0.43176808035142	-	derivatization:Epas1_chr17_10063|reconstitution_TFBS_minus1_flank|bg_45
178	189	TTCCATTGTGTC	Sox17	0.224641	1.11686517736413	-	derivatization:Epas1_chr17_10063|reconstitution_TFBS_minus1_flank|bg_45
188	201	TCTATGTATTGAAT	Foxa2	0.0248955	0.110491962744585	-	derivatization:Epas1_chr17_10063|reconstitution_TFBS_minus1_flank|bg_45
192	205	TGTATTGAATCTTT	Foxa2	0.0279696	0.124135526548209	-	derivatization:Epas1_chr17_10063|reconstitution_TFBS_minus1_flank|bg_45
195	206	ATTGAATCTTTA	Gata4/6	0.0505904	0.0726933031562552	-	derivatization:Epas1_chr17_10063|reconstitution_TFBS_minus1_flank|bg_45
196	209	TTGAATCTTTATTA	Hnf1b	0.00072744	0.0505879667170389	+	derivatization:Epas1_chr17_10063|reconstitution_TFBS_minus1_flank|bg_45
202	213	CTTTATTATCTA	Sox17	0.0144957	0.0720694020749425	-	derivatization:Epas1_chr17_10063|reconstitution_TFBS_minus1_flank|bg_45
204	215	TTATTATCTATA	Gata4/6	0.260058	0.754012002349562	-	derivatization:Epas1_chr17_10063|reconstitution_TFBS_minus1_flank|bg_45
205	218	TATTATCTATAAAA	Hnf1b	0.00090255	0.0627655467948745	-	derivatization:Epas1_chr17_10063|reconstitution_TFBS_minus1_flank|bg_45
214	227	TAAAAGCAAATAGG	Foxa2	0.152616	0.677344957370913	+	derivatization:Epas1_chr17_10063|reconstitution_TFBS_minus1_flank|bg_45
224	237	TAGGGACAAACAAT	Foxa2	0.031653	0.140483304081233	+	derivatization:Epas1_chr17_10063|reconstitution_TFBS_minus1_flank|bg_45
226	237	GGGACAAACAAT	Sox17	0.0103966	0.0516895869542242	+	derivatization:Epas1_chr17_10063|reconstitution_TFBS_minus1_flank|bg_45
230	241	CAAACAATGCTA	Sox17	0.147882	0.735236471342995	+	derivatization:Epas1_chr17_10063|reconstitution_TFBS_minus1_flank|bg_45
243	254	TAGAGATAAGAG	Gata4/6	0.861146	2.49680617314336	+	derivatization:Epas1_chr17_10063|reconstitution_TFBS_minus1_flank|bg_45
250	261	AAGAGATATTGT	Gata4/6	0.111548	0.323422201347734	+	derivatization:Epas1_chr17_10063|reconstitution_TFBS_minus1_flank|bg_45
253	264	AGATATTGTCAA	Sox17	0.0274374	0.136412661167866	-	derivatization:Epas1_chr17_10063|reconstitution_TFBS_minus1_flank|bg_45
255	268	ATATTGTCAACAGT	Foxa2	0.110243	0.489283824339791	+	derivatization:Epas1_chr17_10063|reconstitution_TFBS_minus1_flank|bg_45
271	282	CTGCTTTGTGAT	Sox17	0.0161071	0.0800809251130547	-	derivatization:Epas1_chr17_10063|reconstitution_TFBS_minus1_flank|bg_45
276	287	TTGTGATCGGAG	Gata4/6	0.183143	0.2631580224696	-	derivatization:Epas1_chr17_10063|reconstitution_TFBS_minus1_flank|bg_45
288	299	TTCAGATATCCC	Gata4/6	0.233474	0.335478593984304	+	derivatization:Epas1_chr17_10063|reconstitution_TFBS_minus1_flank|bg_45
3	14	TTGGGCTAGGCG	Klf4	0.0584094	0.210557898944953	-	derivatization:Epas1_chr17_10063|reconstitution_TFBS_minus1_flank|bg_46
8	19	CTAGGCGTTCTT	Klf4	0.0288718	0.104078890499798	-	derivatization:Epas1_chr17_10063|reconstitution_TFBS_minus1_flank|bg_46
19	32	TTGGAATAAACAGG	Foxa2	0.033557	0.148933694596214	+	derivatization:Epas1_chr17_10063|reconstitution_TFBS_minus1_flank|bg_46
34	45	TCCCGATTCAAT	Gata4/6	0.0542265	0.0779180121841826	+	derivatization:Epas1_chr17_10063|reconstitution_TFBS_minus1_flank|bg_46
43	54	AATGATGTTTTG	Jun_Atf3	0.0526381	0.131470517346667	-	derivatization:Epas1_chr17_10063|reconstitution_TFBS_minus1_flank|bg_46
64	75	TTTCTTTCTCTT	Sox17	0.010095	0.0501900987152428	-	derivatization:Epas1_chr17_10063|reconstitution_TFBS_minus1_flank|bg_46
90	101	TAGCTATCTCCC	Gata4/6	0.218994	0.314672294178361	-	derivatization:Epas1_chr17_10063|reconstitution_TFBS_minus1_flank|bg_46
99	110	CCCCCCACCCCC	Klf4	0.155082	0.559049401024171	+	derivatization:Epas1_chr17_10063|reconstitution_TFBS_minus1_flank|bg_46
101	112	CCCCACCCCCCA	Klf4	0.0159293	0.0574229480128856	+	derivatization:Epas1_chr17_10063|reconstitution_TFBS_minus1_flank|bg_46
113	124	CTGGGTGCAGCC	Klf4	0.076188	0.27464732054803	-	derivatization:Epas1_chr17_10063|reconstitution_TFBS_minus1_flank|bg_46
121	132	AGCCCCACCCCT	Klf4	0.267047	0.96266791371856	+	derivatization:Epas1_chr17_10063|reconstitution_TFBS_minus1_flank|bg_46
132	145	TCACGACACACACT	Foxa2	0.0196941	0.0874069515972015	+	derivatization:Epas1_chr17_10063|reconstitution_TFBS_minus1_flank|bg_46
133	144	CACGACACACAC	Jun_Atf3	0.0200802	0.0501529174195982	-	derivatization:Epas1_chr17_10063|reconstitution_TFBS_minus1_flank|bg_46
135	146	CGACACACACTC	Klf4	0.0397573	0.14331962930152	+	derivatization:Epas1_chr17_10063|reconstitution_TFBS_minus1_flank|bg_46
190	201	TGAGACTCCCTT	Klf4	0.0201789	0.0727421748386443	+	derivatization:Epas1_chr17_10063|reconstitution_TFBS_minus1_flank|bg_46
208	219	TTCTGATAAAAG	Gata4/6	0.367262	0.52771845851728	+	derivatization:Epas1_chr17_10063|reconstitution_TFBS_minus1_flank|bg_46
209	220	TCTGATAAAAGC	Jun_Atf3	0.0250634	0.0625991090952459	-	derivatization:Epas1_chr17_10063|reconstitution_TFBS_minus1_flank|bg_46
214	227	TAAAAGCAAATAGG	Foxa2	0.152616	0.677344957370913	+	derivatization:Epas1_chr17_10063|reconstitution_TFBS_minus1_flank|bg_46
230	241	AAAACAATGCTG	Sox17	0.207003	1.02917295734041	+	derivatization:Epas1_chr17_10063|reconstitution_TFBS_minus1_flank|bg_46
235	248	AATGCTGACAGAGA	Foxa2	0.016322	0.0724407951604553	-	derivatization:Epas1_chr17_10063|reconstitution_TFBS_minus1_flank|bg_46
238	249	GCTGACAGAGAT	Jun_Atf3	0.0497261	0.124197417699957	-	derivatization:Epas1_chr17_10063|reconstitution_TFBS_minus1_flank|bg_46
243	254	CAGAGATAAGAC	Gata4/6	0.820141	1.17845991223383	+	derivatization:Epas1_chr17_10063|reconstitution_TFBS_minus1_flank|bg_46
250	261	AAGACAAGGGTG	Sox17	0.0118955	0.0591417849695067	+	derivatization:Epas1_chr17_10063|reconstitution_TFBS_minus1_flank|bg_46
255	266	AAGGGTGGTGTG	Klf4	0.152278	0.548941364498515	-	derivatization:Epas1_chr17_10063|reconstitution_TFBS_minus1_flank|bg_46
258	269	GGTGGTGTGGCT	Klf4	0.0320718	0.115614452868592	-	derivatization:Epas1_chr17_10063|reconstitution_TFBS_minus1_flank|bg_46
271	282	TTGCTTTGTGAT	Sox17	0.0216415	0.107596733169483	-	derivatization:Epas1_chr17_10063|reconstitution_TFBS_minus1_flank|bg_46
276	287	TTGTGATCGGAA	Gata4/6	0.191782	0.27557139429443	-	derivatization:Epas1_chr17_10063|reconstitution_TFBS_minus1_flank|bg_46
285	296	GAAGGTGCGGAT	Klf4	0.0332902	0.120006618240511	-	derivatization:Epas1_chr17_10063|reconstitution_TFBS_minus1_flank|bg_46
3	14	ATGGGCTAGGCG	Klf4	0.0628375	0.226520593859096	-	derivatization:Epas1_chr17_10063|reconstitution_TFBS_minus1_flank|bg_47
56	69	CCAGTACAAACAGC	Foxa2	0.0943807	0.418883283653987	+	derivatization:Epas1_chr17_10063|reconstitution_TFBS_minus1_flank|bg_47
77	88	TTCACAGCCCAC	Klf4	0.0339932	0.122540837098405	+	derivatization:Epas1_chr17_10063|reconstitution_TFBS_minus1_flank|bg_47
90	101	AAGCTATCTCCT	Gata4/6	0.110031	0.319023812497692	-	derivatization:Epas1_chr17_10063|reconstitution_TFBS_minus1_flank|bg_47
102	113	CTGAATTCTTTA	Sox17	0.0160921	0.0800063484433441	-	derivatization:Epas1_chr17_10063|reconstitution_TFBS_minus1_flank|bg_47
110	123	TTTATGGGTGCAGC	Foxa2	0.0130636	0.0579792655102392	-	derivatization:Epas1_chr17_10063|reconstitution_TFBS_minus1_flank|bg_47
113	124	ATGGGTGCAGCC	Klf4	0.112857	0.406834050704691	-	derivatization:Epas1_chr17_10063|reconstitution_TFBS_minus1_flank|bg_47
121	132	AGCCATTGTTGT	Sox17	0.227685	1.1319992695374	-	derivatization:Epas1_chr17_10063|reconstitution_TFBS_minus1_flank|bg_47
128	141	GTTGTGTAGACACA	Foxa2	0.0142537	0.063261203405133	-	derivatization:Epas1_chr17_10063|reconstitution_TFBS_minus1_flank|bg_47
130	143	TGTGTAGACACACA	Foxa2	0.0146897	0.0651962718213785	-	derivatization:Epas1_chr17_10063|reconstitution_TFBS_minus1_flank|bg_47
132	145	TGTAGACACACACT	Foxa2	0.0362418	0.160849455339186	+	derivatization:Epas1_chr17_10063|reconstitution_TFBS_minus1_flank|bg_47
135	146	AGACACACACTG	Klf4	0.0297643	0.107296230941719	+	derivatization:Epas1_chr17_10063|reconstitution_TFBS_minus1_flank|bg_47
166	177	TAAAGTGTCAAC	Jun_Atf3	0.0218691	0.054620928394186	+	derivatization:Epas1_chr17_10063|reconstitution_TFBS_minus1_flank|bg_47
167	180	AAAGTGTCAACAAC	Foxa2	0.119877	0.532041735170316	+	derivatization:Epas1_chr17_10063|reconstitution_TFBS_minus1_flank|bg_47
183	196	TGCCACTGATTTAT	Hnf1b	0.0015674	0.10900085097367	-	derivatization:Epas1_chr17_10063|reconstitution_TFBS_minus1_flank|bg_47
186	197	CACTGATTTATA	Gata4/6	0.0408436	0.0586881344443378	+	derivatization:Epas1_chr17_10063|reconstitution_TFBS_minus1_flank|bg_47
187	198	ACTGATTTATAA	Jun_Atf3	0.0345351	0.0862559147009275	-	derivatization:Epas1_chr17_10063|reconstitution_TFBS_minus1_flank|bg_47
204	215	TTTTGCTTCATA	Jun_Atf3	0.0692214	0.17288947111428	+	derivatization:Epas1_chr17_10063|reconstitution_TFBS_minus1_flank|bg_47
214	227	TAAAAGCAAATAGT	Foxa2	0.229242	1.01742879329574	+	derivatization:Epas1_chr17_10063|reconstitution_TFBS_minus1_flank|bg_47
220	231	CAAATAGTCAGA	Jun_Atf3	0.0428563	0.107039196562262	+	derivatization:Epas1_chr17_10063|reconstitution_TFBS_minus1_flank|bg_47
230	241	GAAACAATGCTT	Sox17	0.176832	0.879169443884478	+	derivatization:Epas1_chr17_10063|reconstitution_TFBS_minus1_flank|bg_47
243	254	CAGAGATAAGAA	Gata4/6	0.896798	1.28860829097859	+	derivatization:Epas1_chr17_10063|reconstitution_TFBS_minus1_flank|bg_47
247	260	GATAAGAACACATC	Foxa2	0.0130009	0.0577009884696461	+	derivatization:Epas1_chr17_10063|reconstitution_TFBS_minus1_flank|bg_47
260	271	CTGTCTGTAACA	Jun_Atf3	0.0237499	0.0593184716000694	+	derivatization:Epas1_chr17_10063|reconstitution_TFBS_minus1_flank|bg_47
271	282	ATGCTTTGTGAT	Sox17	0.0204625	0.101735006930228	-	derivatization:Epas1_chr17_10063|reconstitution_TFBS_minus1_flank|bg_47
276	287	TTGTGATCGGAC	Gata4/6	0.16688	0.239789731465177	-	derivatization:Epas1_chr17_10063|reconstitution_TFBS_minus1_flank|bg_47
283	294	CGGACAATGTAC	Sox17	0.0473892	0.235608581083347	+	derivatization:Epas1_chr17_10063|reconstitution_TFBS_minus1_flank|bg_47
286	299	ACAATGTACTTTTT	Foxa2	0.0166929	0.0740869347833577	-	derivatization:Epas1_chr17_10063|reconstitution_TFBS_minus1_flank|bg_47
3	14	ATGGGCTAGGCG	Klf4	0.0628375	0.226520593859096	-	derivatization:Epas1_chr17_10063|reconstitution_TFBS_minus1_flank|bg_48
8	19	CTAGGCGATGGT	Klf4	0.0198433	0.0715323827352171	-	derivatization:Epas1_chr17_10063|reconstitution_TFBS_minus1_flank|bg_48
18	29	GTACTATCGCTC	Gata4/6	0.177836	0.255532398638789	-	derivatization:Epas1_chr17_10063|reconstitution_TFBS_minus1_flank|bg_48
34	45	TTGGGTAGAGTG	Klf4	0.0379643	0.136856109511755	-	derivatization:Epas1_chr17_10063|reconstitution_TFBS_minus1_flank|bg_48
41	52	GAGTGAGGGGTG	Klf4	0.0210158	0.0757590848844081	-	derivatization:Epas1_chr17_10063|reconstitution_TFBS_minus1_flank|bg_48
42	53	AGTGAGGGGTGG	Jun_Atf3	0.0220136	0.054981835983111	-	derivatization:Epas1_chr17_10063|reconstitution_TFBS_minus1_flank|bg_48
46	57	AGGGGTGGTGGA	Klf4	0.0755318	0.272281809289779	-	derivatization:Epas1_chr17_10063|reconstitution_TFBS_minus1_flank|bg_48
56	67	GAGAGATTAGAG	Gata4/6	0.155451	0.450714532055318	+	derivatization:Epas1_chr17_10063|reconstitution_TFBS_minus1_flank|bg_48
65	76	GAGGGAGAAAGC	Klf4	0.0139961	0.0504540263968378	-	derivatization:Epas1_chr17_10063|reconstitution_TFBS_minus1_flank|bg_48
90	101	TAGCTATCTCCT	Gata4/6	0.239715	0.344446281628564	-	derivatization:Epas1_chr17_10063|reconstitution_TFBS_minus1_flank|bg_48
100	111	CTCTAATCCCAG	Gata4/6	0.0566576	0.0814112577268779	-	derivatization:Epas1_chr17_10063|reconstitution_TFBS_minus1_flank|bg_48
110	123	AGTATGGGTGCAGC	Foxa2	0.0144338	0.0640605286844124	-	derivatization:Epas1_chr17_10063|reconstitution_TFBS_minus1_flank|bg_48
113	124	ATGGGTGCAGCT	Klf4	0.0914983	0.329838858215202	-	derivatization:Epas1_chr17_10063|reconstitution_TFBS_minus1_flank|bg_48
124	135	TGGGGCAGGAGG	Klf4	0.0242682	0.0874835420869913	-	derivatization:Epas1_chr17_10063|reconstitution_TFBS_minus1_flank|bg_48
135	146	GGACACACACTG	Klf4	0.0367123	0.132342820734964	+	derivatization:Epas1_chr17_10063|reconstitution_TFBS_minus1_flank|bg_48
166	177	GTGAGATGGGGG	Gata4/6	0.0431933	0.0620644163955825	+	derivatization:Epas1_chr17_10063|reconstitution_TFBS_minus1_flank|bg_48
171	182	ATGGGGGTGGGG	Klf4	0.0306758	0.110582063785206	-	derivatization:Epas1_chr17_10063|reconstitution_TFBS_minus1_flank|bg_48
173	184	GGGGGTGGGGTC	Klf4	0.251659	0.907196278177621	-	derivatization:Epas1_chr17_10063|reconstitution_TFBS_minus1_flank|bg_48
176	187	GGTGGGGTCAGC	Jun_Atf3	0.0807931	0.201791300503647	+	derivatization:Epas1_chr17_10063|reconstitution_TFBS_minus1_flank|bg_48
190	201	TAAGAGGTCATG	Jun_Atf3	0.0754401	0.188421485115996	+	derivatization:Epas1_chr17_10063|reconstitution_TFBS_minus1_flank|bg_48
214	227	AAAAAGCAAATAGT	Foxa2	0.255508	1.13400335068359	+	derivatization:Epas1_chr17_10063|reconstitution_TFBS_minus1_flank|bg_48
230	241	GAAACAATGCTA	Sox17	0.187021	0.929826889729908	+	derivatization:Epas1_chr17_10063|reconstitution_TFBS_minus1_flank|bg_48
243	254	GAGAGATAAGAG	Gata4/6	0.540343	1.56667015583281	+	derivatization:Epas1_chr17_10063|reconstitution_TFBS_minus1_flank|bg_48
248	259	ATAAGAGTCACT	Jun_Atf3	0.0967872	0.24173865045538	+	derivatization:Epas1_chr17_10063|reconstitution_TFBS_minus1_flank|bg_48
271	282	GTGCTTTGTGAT	Sox17	0.017663	0.0878165144732376	-	derivatization:Epas1_chr17_10063|reconstitution_TFBS_minus1_flank|bg_48
276	287	TTGTGATCGGAA	Gata4/6	0.191782	0.27557139429443	-	derivatization:Epas1_chr17_10063|reconstitution_TFBS_minus1_flank|bg_48
285	296	GAAGACACCATG	Jun_Atf3	0.0206943	0.0516867122317701	-	derivatization:Epas1_chr17_10063|reconstitution_TFBS_minus1_flank|bg_48
3	14	GTGGGCTAGGCA	Klf4	0.0600119	0.216334692287451	-	derivatization:Epas1_chr17_10063|reconstitution_TFBS_minus1_flank|bg_49
36	47	TATGAAGAGATG	Jun_Atf3	0.028014	0.0699686172743609	-	derivatization:Epas1_chr17_10063|reconstitution_TFBS_minus1_flank|bg_49
50	61	ACGGGAGGGTGA	Klf4	0.0195861	0.0706052119098252	-	derivatization:Epas1_chr17_10063|reconstitution_TFBS_minus1_flank|bg_49
54	65	GAGGGTGAAGAG	Klf4	0.046674	0.168253386875344	-	derivatization:Epas1_chr17_10063|reconstitution_TFBS_minus1_flank|bg_49
62	73	AGAGGAGTAGCC	Klf4	0.0266497	0.0960685238936424	-	derivatization:Epas1_chr17_10063|reconstitution_TFBS_minus1_flank|bg_49
75	86	TGAGTGGTCAGC	Jun_Atf3	0.043267	0.108064973356528	+	derivatization:Epas1_chr17_10063|reconstitution_TFBS_minus1_flank|bg_49
90	101	AAGCTATCTCCC	Gata4/6	0.201756	0.289903026495015	-	derivatization:Epas1_chr17_10063|reconstitution_TFBS_minus1_flank|bg_49
92	103	GCTATCTCCCTC	Klf4	0.0143149	0.0516032567978289	+	derivatization:Epas1_chr17_10063|reconstitution_TFBS_minus1_flank|bg_49
109	120	ATGGTTGGGTGC	Klf4	0.0173084	0.0623944149075119	-	derivatization:Epas1_chr17_10063|reconstitution_TFBS_minus1_flank|bg_49
113	124	TTGGGTGCAGCC	Klf4	0.104904	0.378164573354997	-	derivatization:Epas1_chr17_10063|reconstitution_TFBS_minus1_flank|bg_49
132	145	GCCAGACACACACT	Foxa2	0.0280378	0.124438213855521	+	derivatization:Epas1_chr17_10063|reconstitution_TFBS_minus1_flank|bg_49
135	146	AGACACACACTT	Klf4	0.0440898	0.158937699289895	+	derivatization:Epas1_chr17_10063|reconstitution_TFBS_minus1_flank|bg_49
147	158	GTATGAGTCAGT	Jun_Atf3	0.136492	0.340906564896554	+	derivatization:Epas1_chr17_10063|reconstitution_TFBS_minus1_flank|bg_49
148	159	TATGAGTCAGTT	Jun_Atf3	0.093753	0.234160340377067	-	derivatization:Epas1_chr17_10063|reconstitution_TFBS_minus1_flank|bg_49
191	202	CTGTGGATCATA	Jun_Atf3	0.0634785	0.158545829644125	+	derivatization:Epas1_chr17_10063|reconstitution_TFBS_minus1_flank|bg_49
197	208	ATCATATCGCCA	Gata4/6	0.262431	0.377086882898716	-	derivatization:Epas1_chr17_10063|reconstitution_TFBS_minus1_flank|bg_49
214	227	GAAAAGCAAATAGT	Foxa2	0.269339	1.19538851413564	+	derivatization:Epas1_chr17_10063|reconstitution_TFBS_minus1_flank|bg_49
230	241	CAAACAATGCTA	Sox17	0.147882	0.735236471342995	+	derivatization:Epas1_chr17_10063|reconstitution_TFBS_minus1_flank|bg_49
243	254	CAGAGATAAGAA	Gata4/6	0.896798	1.28860829097859	+	derivatization:Epas1_chr17_10063|reconstitution_TFBS_minus1_flank|bg_49
254	267	AATGTGGATTTCCA	Foxa2	0.0149101	0.0661744577822512	-	derivatization:Epas1_chr17_10063|reconstitution_TFBS_minus1_flank|bg_49
271	282	CTGCTTTGTGAT	Sox17	0.0161071	0.0800809251130547	-	derivatization:Epas1_chr17_10063|reconstitution_TFBS_minus1_flank|bg_49
276	287	TTGTGATCGGAT	Gata4/6	0.18267	0.262478369167928	-	derivatization:Epas1_chr17_10063|reconstitution_TFBS_minus1_flank|bg_49
284	295	GGATCCACCCCT	Klf4	0.0756039	0.272541719929401	+	derivatization:Epas1_chr17_10063|reconstitution_TFBS_minus1_flank|bg_49
3	14	CTGGGCTAGGCC	Klf4	0.0551676	0.198871653292716	-	derivatization:Epas1_chr17_10063|reconstitution_TFBS_minus1_flank|bg_5
55	66	GGTGACAGGTGT	Jun_Atf3	0.0591334	0.147693375909606	-	derivatization:Epas1_chr17_10063|reconstitution_TFBS_minus1_flank|bg_5
59	70	ACAGGTGTACCC	Klf4	0.014814	0.0534024440410368	-	derivatization:Epas1_chr17_10063|reconstitution_TFBS_minus1_flank|bg_5
65	76	GTACCCTCCCCA	Klf4	0.0377825	0.136200745374677	+	derivatization:Epas1_chr17_10063|reconstitution_TFBS_minus1_flank|bg_5
90	101	AAGCTATCTCCG	Gata4/6	0.221418	0.318155337737035	-	derivatization:Epas1_chr17_10063|reconstitution_TFBS_minus1_flank|bg_5
113	124	TTGGGTGCAGCG	Klf4	0.080665	0.290786293274621	-	derivatization:Epas1_chr17_10063|reconstitution_TFBS_minus1_flank|bg_5
135	146	CGACACACACTA	Klf4	0.0388697	0.140119952689475	+	derivatization:Epas1_chr17_10063|reconstitution_TFBS_minus1_flank|bg_5
143	154	ACTATATCCCAT	Gata4/6	0.035623	0.0511866587007669	-	derivatization:Epas1_chr17_10063|reconstitution_TFBS_minus1_flank|bg_5
154	165	TCCCCCACACAT	Klf4	0.0462134	0.166592986866886	+	derivatization:Epas1_chr17_10063|reconstitution_TFBS_minus1_flank|bg_5
163	174	CATCTACTCACT	Jun_Atf3	0.0362507	0.090540849369161	+	derivatization:Epas1_chr17_10063|reconstitution_TFBS_minus1_flank|bg_5
198	209	TAGACAATTGCC	Sox17	0.0615632	0.306078562181895	+	derivatization:Epas1_chr17_10063|reconstitution_TFBS_minus1_flank|bg_5
214	227	GAAAAGCAAATAGC	Foxa2	0.157545	0.699220994581174	+	derivatization:Epas1_chr17_10063|reconstitution_TFBS_minus1_flank|bg_5
230	241	GAAACAATGCTT	Sox17	0.176832	0.879169443884478	+	derivatization:Epas1_chr17_10063|reconstitution_TFBS_minus1_flank|bg_5
243	254	GAGAGATAAGAG	Gata4/6	0.540343	1.56667015583281	+	derivatization:Epas1_chr17_10063|reconstitution_TFBS_minus1_flank|bg_5
250	263	AAGAGACAAACATA	Foxa2	0.0421916	0.187256038052436	+	derivatization:Epas1_chr17_10063|reconstitution_TFBS_minus1_flank|bg_5
271	282	TTGCTTTGTGAT	Sox17	0.0216415	0.107596733169483	-	derivatization:Epas1_chr17_10063|reconstitution_TFBS_minus1_flank|bg_5
276	287	TTGTGATCGGAT	Gata4/6	0.18267	0.262478369167928	-	derivatization:Epas1_chr17_10063|reconstitution_TFBS_minus1_flank|bg_5
283	296	CGGATGCCAACACA	Foxa2	0.0426688	0.189373961557556	+	derivatization:Epas1_chr17_10063|reconstitution_TFBS_minus1_flank|bg_5
3	14	CTGGGCTAGGCA	Klf4	0.0426113	0.153607908989188	-	derivatization:Epas1_chr17_10063|reconstitution_TFBS_minus1_flank|bg_50
17	28	CTGGAAATCAGT	Jun_Atf3	0.0204611	0.0511042648287437	+	derivatization:Epas1_chr17_10063|reconstitution_TFBS_minus1_flank|bg_50
18	29	TGGAAATCAGTC	Gata4/6	0.0761253	0.109384379462524	-	derivatization:Epas1_chr17_10063|reconstitution_TFBS_minus1_flank|bg_50
33	44	CGGTTCCTCAGA	Jun_Atf3	0.0441683	0.110316087611878	+	derivatization:Epas1_chr17_10063|reconstitution_TFBS_minus1_flank|bg_50
90	101	GAGCTATCTCCA	Gata4/6	0.155867	0.451920682194815	-	derivatization:Epas1_chr17_10063|reconstitution_TFBS_minus1_flank|bg_50
113	124	ATGGGTGCAGCA	Klf4	0.0871706	0.31423809157038	-	derivatization:Epas1_chr17_10063|reconstitution_TFBS_minus1_flank|bg_50
130	143	CATGCTGACACACA	Foxa2	0.0136801	0.060715434497889	-	derivatization:Epas1_chr17_10063|reconstitution_TFBS_minus1_flank|bg_50
133	144	GCTGACACACAC	Jun_Atf3	0.14503	0.362231333022795	-	derivatization:Epas1_chr17_10063|reconstitution_TFBS_minus1_flank|bg_50
135	146	TGACACACACTC	Klf4	0.0399361	0.143964178848876	+	derivatization:Epas1_chr17_10063|reconstitution_TFBS_minus1_flank|bg_50
155	168	CTTATTTATAATAG	Foxa2	0.0750368	0.33303060031222	-	derivatization:Epas1_chr17_10063|reconstitution_TFBS_minus1_flank|bg_50
208	219	AATGGATAAAAG	Gata4/6	0.0729397	0.104806993505217	+	derivatization:Epas1_chr17_10063|reconstitution_TFBS_minus1_flank|bg_50
214	227	TAAAAGCAAATAGG	Foxa2	0.152616	0.677344957370913	+	derivatization:Epas1_chr17_10063|reconstitution_TFBS_minus1_flank|bg_50
224	237	TAGGTACAAACAAT	Foxa2	0.0454295	0.201626583981246	+	derivatization:Epas1_chr17_10063|reconstitution_TFBS_minus1_flank|bg_50
230	241	CAAACAATGCTT	Sox17	0.139825	0.695178856152434	+	derivatization:Epas1_chr17_10063|reconstitution_TFBS_minus1_flank|bg_50
243	254	GAGAGATAAGAA	Gata4/6	0.5452	1.58075253859132	+	derivatization:Epas1_chr17_10063|reconstitution_TFBS_minus1_flank|bg_50
250	263	AAGAAGCTATTAAA	Hnf1b	0.000745958	0.051875753981509	-	derivatization:Epas1_chr17_10063|reconstitution_TFBS_minus1_flank|bg_50
262	273	AAAAGAATGATG	Sox17	0.0445563	0.2215240312418	+	derivatization:Epas1_chr17_10063|reconstitution_TFBS_minus1_flank|bg_50
267	278	AATGATGCTTTG	Jun_Atf3	0.0628771	0.157043754737693	-	derivatization:Epas1_chr17_10063|reconstitution_TFBS_minus1_flank|bg_50
271	282	ATGCTTTGTGAT	Sox17	0.0204625	0.101735006930228	-	derivatization:Epas1_chr17_10063|reconstitution_TFBS_minus1_flank|bg_50
276	287	TTGTGATCGGAA	Gata4/6	0.191782	0.27557139429443	-	derivatization:Epas1_chr17_10063|reconstitution_TFBS_minus1_flank|bg_50
3	14	TTGGGCTAGGCC	Klf4	0.075961	0.273829016592493	-	derivatization:Epas1_chr17_10063|reconstitution_TFBS_minus1_flank|bg_51
20	31	CCTGACCTGCTT	Jun_Atf3	0.0237363	0.0592845038269941	-	derivatization:Epas1_chr17_10063|reconstitution_TFBS_minus1_flank|bg_51
42	53	TCTGACTTCTTT	Jun_Atf3	0.0729606	0.182228610605688	-	derivatization:Epas1_chr17_10063|reconstitution_TFBS_minus1_flank|bg_51
53	64	TGGTGATGAACA	Gata4/6	0.0461075	0.0662518279214443	+	derivatization:Epas1_chr17_10063|reconstitution_TFBS_minus1_flank|bg_51
54	65	GGTGATGAACAG	Jun_Atf3	0.126165	0.315113536032689	-	derivatization:Epas1_chr17_10063|reconstitution_TFBS_minus1_flank|bg_51
90	101	AAGCTATCTCCC	Gata4/6	0.201756	0.289903026495015	-	derivatization:Epas1_chr17_10063|reconstitution_TFBS_minus1_flank|bg_51
92	103	GCTATCTCCCTC	Klf4	0.0143149	0.0516032567978289	+	derivatization:Epas1_chr17_10063|reconstitution_TFBS_minus1_flank|bg_51
113	124	TTGGGTGCAGCA	Klf4	0.0810278	0.292094137658183	-	derivatization:Epas1_chr17_10063|reconstitution_TFBS_minus1_flank|bg_51
124	137	ATAGTTTGTACAGA	Foxa2	0.0306054	0.135833814005869	-	derivatization:Epas1_chr17_10063|reconstitution_TFBS_minus1_flank|bg_51
132	145	TACAGACACACACT	Foxa2	0.0188679	0.0837400857130225	+	derivatization:Epas1_chr17_10063|reconstitution_TFBS_minus1_flank|bg_51
135	146	AGACACACACTC	Klf4	0.0419188	0.151111541195316	+	derivatization:Epas1_chr17_10063|reconstitution_TFBS_minus1_flank|bg_51
139	150	ACACACTCCCTG	Klf4	0.0516642	0.186242375416831	+	derivatization:Epas1_chr17_10063|reconstitution_TFBS_minus1_flank|bg_51
147	158	CCTGACTAAGAC	Jun_Atf3	0.0640144	0.159884309761114	-	derivatization:Epas1_chr17_10063|reconstitution_TFBS_minus1_flank|bg_51
153	164	TAAGACACACCT	Jun_Atf3	0.0224776	0.0561407364762681	-	derivatization:Epas1_chr17_10063|reconstitution_TFBS_minus1_flank|bg_51
155	166	AGACACACCTCC	Klf4	0.0546514	0.1970108228881	+	derivatization:Epas1_chr17_10063|reconstitution_TFBS_minus1_flank|bg_51
214	227	TAAAAGCAAATAGT	Foxa2	0.229242	1.01742879329574	+	derivatization:Epas1_chr17_10063|reconstitution_TFBS_minus1_flank|bg_51
218	231	AGCAAATAGTTAAA	Hnf1b	0.000962762	0.0669528373644972	-	derivatization:Epas1_chr17_10063|reconstitution_TFBS_minus1_flank|bg_51
219	232	GCAAATAGTTAAAA	Hnf1b	0.00189076	0.131488100667971	+	derivatization:Epas1_chr17_10063|reconstitution_TFBS_minus1_flank|bg_51
230	241	AAAACAATGCTG	Sox17	0.207003	1.02917295734041	+	derivatization:Epas1_chr17_10063|reconstitution_TFBS_minus1_flank|bg_51
237	248	TGCTGATAGAGA	Gata4/6	0.20211	0.290411688796901	+	derivatization:Epas1_chr17_10063|reconstitution_TFBS_minus1_flank|bg_51
243	254	TAGAGATAAGAA	Gata4/6	0.868886	2.51924752429651	+	derivatization:Epas1_chr17_10063|reconstitution_TFBS_minus1_flank|bg_51
271	282	CTGCTTTGTGAT	Sox17	0.0161071	0.0800809251130547	-	derivatization:Epas1_chr17_10063|reconstitution_TFBS_minus1_flank|bg_51
276	287	TTGTGATCGGAG	Gata4/6	0.183143	0.2631580224696	-	derivatization:Epas1_chr17_10063|reconstitution_TFBS_minus1_flank|bg_51
283	294	CGGAGATCTGTG	Gata4/6	0.0612724	0.0880422599606117	-	derivatization:Epas1_chr17_10063|reconstitution_TFBS_minus1_flank|bg_51
3	14	ATGGGCTAGGCG	Klf4	0.0628375	0.226520593859096	-	derivatization:Epas1_chr17_10063|reconstitution_TFBS_minus1_flank|bg_52
21	32	TTGGGGGTTGCG	Klf4	0.0204107	0.0735777821377339	-	derivatization:Epas1_chr17_10063|reconstitution_TFBS_minus1_flank|bg_52
41	52	GTATGTGTGGCT	Klf4	0.0302691	0.109115965905397	-	derivatization:Epas1_chr17_10063|reconstitution_TFBS_minus1_flank|bg_52
42	55	TATGTGTGGCTTTG	Foxa2	0.0182613	0.0810478552054664	-	derivatization:Epas1_chr17_10063|reconstitution_TFBS_minus1_flank|bg_52
48	59	TGGCTTTGTAAA	Sox17	0.0110733	0.055053989113769	-	derivatization:Epas1_chr17_10063|reconstitution_TFBS_minus1_flank|bg_52
54	65	TGTAAAACCCAA	Klf4	0.0265525	0.0957181311866903	+	derivatization:Epas1_chr17_10063|reconstitution_TFBS_minus1_flank|bg_52
56	69	TAAAACCCAACAGC	Foxa2	0.0155601	0.0690593074853695	+	derivatization:Epas1_chr17_10063|reconstitution_TFBS_minus1_flank|bg_52
68	79	GCAAGATCATGC	Gata4/6	0.103491	0.148706130747019	+	derivatization:Epas1_chr17_10063|reconstitution_TFBS_minus1_flank|bg_52
72	83	GATCATGCCCTT	Klf4	0.0871727	0.314245661783184	+	derivatization:Epas1_chr17_10063|reconstitution_TFBS_minus1_flank|bg_52
90	101	AAGCTATCTCCA	Gata4/6	0.149546	0.433593578753077	-	derivatization:Epas1_chr17_10063|reconstitution_TFBS_minus1_flank|bg_52
105	116	GGTGATGGATGG	Jun_Atf3	0.0802836	0.20051875782851	-	derivatization:Epas1_chr17_10063|reconstitution_TFBS_minus1_flank|bg_52
113	124	ATGGGTGCAGCA	Klf4	0.0871706	0.31423809157038	-	derivatization:Epas1_chr17_10063|reconstitution_TFBS_minus1_flank|bg_52
132	145	AGAGGACACACACT	Foxa2	0.027635	0.12265049468565	+	derivatization:Epas1_chr17_10063|reconstitution_TFBS_minus1_flank|bg_52
133	144	GAGGACACACAC	Jun_Atf3	0.0369292	0.092235491577366	-	derivatization:Epas1_chr17_10063|reconstitution_TFBS_minus1_flank|bg_52
135	146	GGACACACACTT	Klf4	0.0543819	0.196039312244853	+	derivatization:Epas1_chr17_10063|reconstitution_TFBS_minus1_flank|bg_52
151	162	TCCTGATTCCCA	Gata4/6	0.0793286	0.113987198534926	+	derivatization:Epas1_chr17_10063|reconstitution_TFBS_minus1_flank|bg_52
152	163	CCTGATTCCCAG	Jun_Atf3	0.0211499	0.0528246326297925	-	derivatization:Epas1_chr17_10063|reconstitution_TFBS_minus1_flank|bg_52
165	176	GTCAAGGTCACC	Jun_Atf3	0.0543246	0.135682770971041	+	derivatization:Epas1_chr17_10063|reconstitution_TFBS_minus1_flank|bg_52
180	191	AATGTATCTCCC	Gata4/6	0.0869214	0.124897286460793	-	derivatization:Epas1_chr17_10063|reconstitution_TFBS_minus1_flank|bg_52
194	205	AGAACACTGGCT	Sox17	0.0190275	0.094600505527913	+	derivatization:Epas1_chr17_10063|reconstitution_TFBS_minus1_flank|bg_52
214	227	TAAAAGCAAATAGC	Foxa2	0.134091	0.595126740832043	+	derivatization:Epas1_chr17_10063|reconstitution_TFBS_minus1_flank|bg_52
230	241	GAAACAATGCTT	Sox17	0.176832	0.879169443884478	+	derivatization:Epas1_chr17_10063|reconstitution_TFBS_minus1_flank|bg_52
243	254	TAGAGATAAGAA	Gata4/6	0.868886	2.51924752429651	+	derivatization:Epas1_chr17_10063|reconstitution_TFBS_minus1_flank|bg_52
248	259	ATAAGAATGCTT	Sox17	0.028652	0.142451382703233	+	derivatization:Epas1_chr17_10063|reconstitution_TFBS_minus1_flank|bg_52
260	271	TTCCAAATCACA	Jun_Atf3	0.0322586	0.0805700591563754	+	derivatization:Epas1_chr17_10063|reconstitution_TFBS_minus1_flank|bg_52
261	272	TCCAAATCACAT	Gata4/6	0.10724	0.15409306568987	-	derivatization:Epas1_chr17_10063|reconstitution_TFBS_minus1_flank|bg_52
271	282	ATGCTTTGTGAT	Sox17	0.0204625	0.101735006930228	-	derivatization:Epas1_chr17_10063|reconstitution_TFBS_minus1_flank|bg_52
276	287	TTGTGATCGGAA	Gata4/6	0.191782	0.27557139429443	-	derivatization:Epas1_chr17_10063|reconstitution_TFBS_minus1_flank|bg_52
284	295	GGAACAAAGGCC	Sox17	0.0534824	0.265902618675394	+	derivatization:Epas1_chr17_10063|reconstitution_TFBS_minus1_flank|bg_52
3	14	TTGGGCTAGGCC	Klf4	0.075961	0.273829016592493	-	derivatization:Epas1_chr17_10063|reconstitution_TFBS_minus1_flank|bg_53
67	78	GAGGGCTTTGAG	Klf4	0.0388986	0.140224133237119	-	derivatization:Epas1_chr17_10063|reconstitution_TFBS_minus1_flank|bg_53
90	101	CAGCTATCTCCG	Gata4/6	0.207967	0.29882760716454	-	derivatization:Epas1_chr17_10063|reconstitution_TFBS_minus1_flank|bg_53
109	120	CGAGGTGGGTGC	Klf4	0.0243139	0.0876482843370706	-	derivatization:Epas1_chr17_10063|reconstitution_TFBS_minus1_flank|bg_53
113	124	GTGGGTGCAGCA	Klf4	0.0828782	0.298764576597938	-	derivatization:Epas1_chr17_10063|reconstitution_TFBS_minus1_flank|bg_53
120	131	CAGCAATCTAAG	Gata4/6	0.0649487	0.0933247323346855	-	derivatization:Epas1_chr17_10063|reconstitution_TFBS_minus1_flank|bg_53
132	145	AACAGACACACACT	Foxa2	0.0210298	0.0933350958255938	+	derivatization:Epas1_chr17_10063|reconstitution_TFBS_minus1_flank|bg_53
135	146	AGACACACACTT	Klf4	0.0440898	0.158937699289895	+	derivatization:Epas1_chr17_10063|reconstitution_TFBS_minus1_flank|bg_53
144	157	CTTATTTGTAAGAG	Foxa2	0.0346142	0.153625791682578	-	derivatization:Epas1_chr17_10063|reconstitution_TFBS_minus1_flank|bg_53
153	164	AAGAGATATAAA	Gata4/6	0.0977206	0.283331046446564	+	derivatization:Epas1_chr17_10063|reconstitution_TFBS_minus1_flank|bg_53
160	173	ATAAATTGTTTACT	Hnf1b	0.00552485	0.384211657204213	+	derivatization:Epas1_chr17_10063|reconstitution_TFBS_minus1_flank|bg_53
160	171	ATAAATTGTTTA	Sox17	0.0738463	0.367147408296724	-	derivatization:Epas1_chr17_10063|reconstitution_TFBS_minus1_flank|bg_53
164	177	ATTGTTTACTTTTT	Foxa2	0.471398	2.09217289284697	-	derivatization:Epas1_chr17_10063|reconstitution_TFBS_minus1_flank|bg_53
179	190	AGCCATTATTTG	Sox17	0.0474927	0.23612316010435	-	derivatization:Epas1_chr17_10063|reconstitution_TFBS_minus1_flank|bg_53
183	196	ATTATTTGAGTGAT	Foxa2	0.0271551	0.120520587958686	-	derivatization:Epas1_chr17_10063|reconstitution_TFBS_minus1_flank|bg_53
186	197	ATTTGAGTGATT	Jun_Atf3	0.030177	0.0753709917715567	+	derivatization:Epas1_chr17_10063|reconstitution_TFBS_minus1_flank|bg_53
190	201	GAGTGATTTGTT	Gata4/6	0.0616113	0.0885292250852135	+	derivatization:Epas1_chr17_10063|reconstitution_TFBS_minus1_flank|bg_53
191	202	AGTGATTTGTTT	Jun_Atf3	0.0406859	0.101618339600304	-	derivatization:Epas1_chr17_10063|reconstitution_TFBS_minus1_flank|bg_53
192	203	GTGATTTGTTTT	Sox17	0.0304013	0.151148513924885	-	derivatization:Epas1_chr17_10063|reconstitution_TFBS_minus1_flank|bg_53
201	212	TTTGTAGTCACT	Jun_Atf3	0.121049	0.302335659043483	+	derivatization:Epas1_chr17_10063|reconstitution_TFBS_minus1_flank|bg_53
214	227	TAAAAGCAAATAGT	Foxa2	0.229242	1.01742879329574	+	derivatization:Epas1_chr17_10063|reconstitution_TFBS_minus1_flank|bg_53
224	237	TAGTATTAAACAAT	Foxa2	0.0181515	0.080560537517155	+	derivatization:Epas1_chr17_10063|reconstitution_TFBS_minus1_flank|bg_53
230	241	TAAACAATGCTG	Sox17	0.137909	0.685652929541398	+	derivatization:Epas1_chr17_10063|reconstitution_TFBS_minus1_flank|bg_53
243	254	AAGAGATAAGAG	Gata4/6	0.633603	1.83706814143264	+	derivatization:Epas1_chr17_10063|reconstitution_TFBS_minus1_flank|bg_53
271	282	TTGCTTTGTGAT	Sox17	0.0216415	0.107596733169483	-	derivatization:Epas1_chr17_10063|reconstitution_TFBS_minus1_flank|bg_53
276	287	TTGTGATCGGAC	Gata4/6	0.16688	0.239789731465177	-	derivatization:Epas1_chr17_10063|reconstitution_TFBS_minus1_flank|bg_53
3	14	TTGGGCTAGGCT	Klf4	0.0615849	0.222005142164361	-	derivatization:Epas1_chr17_10063|reconstitution_TFBS_minus1_flank|bg_54
14	25	TCTGCAGTAACC	Jun_Atf3	0.0261414	0.0652915546375376	+	derivatization:Epas1_chr17_10063|reconstitution_TFBS_minus1_flank|bg_54
41	54	AGGAACCCATTACC	Hnf1b	0.00103175	0.0717504325584308	-	derivatization:Epas1_chr17_10063|reconstitution_TFBS_minus1_flank|bg_54
90	101	CAGCTATCTCCT	Gata4/6	0.114308	0.331424543619399	-	derivatization:Epas1_chr17_10063|reconstitution_TFBS_minus1_flank|bg_54
113	124	TTGGGTGCAGCT	Klf4	0.0850505	0.306595421014729	-	derivatization:Epas1_chr17_10063|reconstitution_TFBS_minus1_flank|bg_54
128	139	AAAAAAATGACA	Sox17	0.0241843	0.120238970218826	+	derivatization:Epas1_chr17_10063|reconstitution_TFBS_minus1_flank|bg_54
132	145	AAATGACACACACT	Foxa2	0.0176723	0.07843373755141	+	derivatization:Epas1_chr17_10063|reconstitution_TFBS_minus1_flank|bg_54
133	144	AATGACACACAC	Jun_Atf3	0.252729	0.631223626584278	-	derivatization:Epas1_chr17_10063|reconstitution_TFBS_minus1_flank|bg_54
135	146	TGACACACACTA	Klf4	0.0390444	0.140749722297547	+	derivatization:Epas1_chr17_10063|reconstitution_TFBS_minus1_flank|bg_54
147	158	AAAACAGTGGGT	Sox17	0.0319984	0.159088940537873	+	derivatization:Epas1_chr17_10063|reconstitution_TFBS_minus1_flank|bg_54
153	164	GTGGGTTTAATG	Klf4	0.0212432	0.0765788307852405	-	derivatization:Epas1_chr17_10063|reconstitution_TFBS_minus1_flank|bg_54
178	189	GGTGACTAAGTC	Jun_Atf3	0.282264	0.704991139656251	-	derivatization:Epas1_chr17_10063|reconstitution_TFBS_minus1_flank|bg_54
181	192	GACTAAGTCCTG	Jun_Atf3	0.0226461	0.0565615871941495	+	derivatization:Epas1_chr17_10063|reconstitution_TFBS_minus1_flank|bg_54
188	199	TCCTGAGTCGTC	Jun_Atf3	0.0323168	0.0807154212440947	+	derivatization:Epas1_chr17_10063|reconstitution_TFBS_minus1_flank|bg_54
189	200	CCTGAGTCGTCC	Jun_Atf3	0.0200564	0.0500934738167164	-	derivatization:Epas1_chr17_10063|reconstitution_TFBS_minus1_flank|bg_54
195	206	TCGTCCGTCACA	Jun_Atf3	0.168256	0.420241296070353	+	derivatization:Epas1_chr17_10063|reconstitution_TFBS_minus1_flank|bg_54
200	211	CGTCACACCCTT	Klf4	0.250693	0.903713980287541	+	derivatization:Epas1_chr17_10063|reconstitution_TFBS_minus1_flank|bg_54
214	227	AAAAAGCAAATAGA	Foxa2	0.191218	0.848669523893637	+	derivatization:Epas1_chr17_10063|reconstitution_TFBS_minus1_flank|bg_54
230	241	GAAACAATGCTG	Sox17	0.139194	0.692041664246608	+	derivatization:Epas1_chr17_10063|reconstitution_TFBS_minus1_flank|bg_54
235	248	AATGCTGGCAGAGA	Foxa2	0.0132974	0.0590169237572992	-	derivatization:Epas1_chr17_10063|reconstitution_TFBS_minus1_flank|bg_54
243	254	CAGAGATAAGAC	Gata4/6	0.820141	1.17845991223383	+	derivatization:Epas1_chr17_10063|reconstitution_TFBS_minus1_flank|bg_54
254	267	CATGTGTGCTGATG	Foxa2	0.0690939	0.306654641388125	-	derivatization:Epas1_chr17_10063|reconstitution_TFBS_minus1_flank|bg_54
261	272	GCTGATGTGGGT	Jun_Atf3	0.0221797	0.0553966923880968	-	derivatization:Epas1_chr17_10063|reconstitution_TFBS_minus1_flank|bg_54
267	278	GTGGGTGCTTTG	Klf4	0.0345336	0.124488905193435	-	derivatization:Epas1_chr17_10063|reconstitution_TFBS_minus1_flank|bg_54
271	282	GTGCTTTGTGAT	Sox17	0.017663	0.0878165144732376	-	derivatization:Epas1_chr17_10063|reconstitution_TFBS_minus1_flank|bg_54
276	287	TTGTGATCGGAA	Gata4/6	0.191782	0.27557139429443	-	derivatization:Epas1_chr17_10063|reconstitution_TFBS_minus1_flank|bg_54
3	14	ATGGGCTAGGCC	Klf4	0.0817197	0.294588342534111	-	derivatization:Epas1_chr17_10063|reconstitution_TFBS_minus1_flank|bg_55
37	48	GGCCATTCTTGG	Sox17	0.01788	0.0888953902950511	-	derivatization:Epas1_chr17_10063|reconstitution_TFBS_minus1_flank|bg_55
54	65	AGGGGTGGACGG	Klf4	0.0314003	0.113193787202765	-	derivatization:Epas1_chr17_10063|reconstitution_TFBS_minus1_flank|bg_55
58	69	GTGGACGGGTCC	Klf4	0.0158344	0.057080846491386	-	derivatization:Epas1_chr17_10063|reconstitution_TFBS_minus1_flank|bg_55
65	76	GGTCCCTCCCAG	Klf4	0.0813171	0.293137024593587	+	derivatization:Epas1_chr17_10063|reconstitution_TFBS_minus1_flank|bg_55
90	101	GAGCTATCTCCT	Gata4/6	0.114682	0.332508918985198	-	derivatization:Epas1_chr17_10063|reconstitution_TFBS_minus1_flank|bg_55
113	124	CTGGGTGCAGCA	Klf4	0.0588474	0.212136829044182	-	derivatization:Epas1_chr17_10063|reconstitution_TFBS_minus1_flank|bg_55
123	134	CAGGGCTTGGTG	Klf4	0.0843806	0.304180523130087	-	derivatization:Epas1_chr17_10063|reconstitution_TFBS_minus1_flank|bg_55
128	139	CTTGGTGGGACA	Klf4	0.014736	0.0531212647082974	-	derivatization:Epas1_chr17_10063|reconstitution_TFBS_minus1_flank|bg_55
132	145	GTGGGACACACACT	Foxa2	0.0124399	0.0552111412643394	+	derivatization:Epas1_chr17_10063|reconstitution_TFBS_minus1_flank|bg_55
133	144	TGGGACACACAC	Jun_Atf3	0.0217563	0.0543391956880909	-	derivatization:Epas1_chr17_10063|reconstitution_TFBS_minus1_flank|bg_55
135	146	GGACACACACTA	Klf4	0.0505497	0.182224755335574	+	derivatization:Epas1_chr17_10063|reconstitution_TFBS_minus1_flank|bg_55
141	152	ACACTAGCCCAG	Klf4	0.0146687	0.0528786574122287	+	derivatization:Epas1_chr17_10063|reconstitution_TFBS_minus1_flank|bg_55
183	194	AATGAGGGTGCT	Jun_Atf3	0.0207422	0.0518063487266456	-	derivatization:Epas1_chr17_10063|reconstitution_TFBS_minus1_flank|bg_55
186	197	GAGGGTGCTCTC	Klf4	0.0341509	0.123109324031392	-	derivatization:Epas1_chr17_10063|reconstitution_TFBS_minus1_flank|bg_55
214	227	CAAAAGCAAATAGC	Foxa2	0.160993	0.714524012698638	+	derivatization:Epas1_chr17_10063|reconstitution_TFBS_minus1_flank|bg_55
230	241	AAAACAATGCTC	Sox17	0.226998	1.12858365806465	+	derivatization:Epas1_chr17_10063|reconstitution_TFBS_minus1_flank|bg_55
243	254	GAGAGATAAGAA	Gata4/6	0.5452	1.58075253859132	+	derivatization:Epas1_chr17_10063|reconstitution_TFBS_minus1_flank|bg_55
271	282	GTGCTTTGTGAT	Sox17	0.017663	0.0878165144732376	-	derivatization:Epas1_chr17_10063|reconstitution_TFBS_minus1_flank|bg_55
276	287	TTGTGATCGGAG	Gata4/6	0.183143	0.2631580224696	-	derivatization:Epas1_chr17_10063|reconstitution_TFBS_minus1_flank|bg_55
289	300	GTAGGCGCTGCT	Klf4	0.0396846	0.143057555743954	-	derivatization:Epas1_chr17_10063|reconstitution_TFBS_minus1_flank|bg_55
3	14	TTGGGCTAGGCC	Klf4	0.075961	0.273829016592493	-	derivatization:Epas1_chr17_10063|reconstitution_TFBS_minus1_flank|bg_56
38	51	CCAGAGTCTACAAA	Foxa2	0.0244611	0.108563995496839	+	derivatization:Epas1_chr17_10063|reconstitution_TFBS_minus1_flank|bg_56
48	61	CAAAAGCCAGCAGT	Foxa2	0.0137443	0.0610003688839508	+	derivatization:Epas1_chr17_10063|reconstitution_TFBS_minus1_flank|bg_56
65	76	CAGAAACTCACG	Jun_Atf3	0.0250546	0.0625771299479619	+	derivatization:Epas1_chr17_10063|reconstitution_TFBS_minus1_flank|bg_56
90	101	GAGCTATCTCCG	Gata4/6	0.219792	0.31581893970634	-	derivatization:Epas1_chr17_10063|reconstitution_TFBS_minus1_flank|bg_56
99	110	CCGGGGATCATC	Jun_Atf3	0.0432915	0.108126165300671	+	derivatization:Epas1_chr17_10063|reconstitution_TFBS_minus1_flank|bg_56
100	111	CGGGGATCATCA	Gata4/6	0.0371898	0.0534379923013161	-	derivatization:Epas1_chr17_10063|reconstitution_TFBS_minus1_flank|bg_56
102	113	GGGATCATCATA	Jun_Atf3	0.054479	0.136068405100661	+	derivatization:Epas1_chr17_10063|reconstitution_TFBS_minus1_flank|bg_56
110	123	CATATGGGTGCAGC	Foxa2	0.0150568	0.0668255461690934	-	derivatization:Epas1_chr17_10063|reconstitution_TFBS_minus1_flank|bg_56
113	124	ATGGGTGCAGCT	Klf4	0.0914983	0.329838858215202	-	derivatization:Epas1_chr17_10063|reconstitution_TFBS_minus1_flank|bg_56
132	145	TCTGGACACACACT	Foxa2	0.0404977	0.17973811972611	+	derivatization:Epas1_chr17_10063|reconstitution_TFBS_minus1_flank|bg_56
135	146	GGACACACACTT	Klf4	0.0543819	0.196039312244853	+	derivatization:Epas1_chr17_10063|reconstitution_TFBS_minus1_flank|bg_56
158	169	GAGGGTATACCC	Klf4	0.0308515	0.111215438256517	-	derivatization:Epas1_chr17_10063|reconstitution_TFBS_minus1_flank|bg_56
160	171	GGGTATACCCCA	Klf4	0.0185849	0.0669960228336887	+	derivatization:Epas1_chr17_10063|reconstitution_TFBS_minus1_flank|bg_56
176	187	GGTTACCTCAGT	Jun_Atf3	0.0585588	0.146258237497175	+	derivatization:Epas1_chr17_10063|reconstitution_TFBS_minus1_flank|bg_56
187	198	TTTGACAAATTT	Jun_Atf3	0.0286536	0.0715661016610491	-	derivatization:Epas1_chr17_10063|reconstitution_TFBS_minus1_flank|bg_56
214	227	AAAAAGCAAATAGC	Foxa2	0.149455	0.663315711353133	+	derivatization:Epas1_chr17_10063|reconstitution_TFBS_minus1_flank|bg_56
230	241	GAAACAATGCTC	Sox17	0.152639	0.758887219197221	+	derivatization:Epas1_chr17_10063|reconstitution_TFBS_minus1_flank|bg_56
243	254	GAGAGATAAGAC	Gata4/6	0.542107	1.57178469632818	+	derivatization:Epas1_chr17_10063|reconstitution_TFBS_minus1_flank|bg_56
249	260	TAAGACTCAGTT	Jun_Atf3	0.0243747	0.0608789910572344	-	derivatization:Epas1_chr17_10063|reconstitution_TFBS_minus1_flank|bg_56
265	276	GGTGACATGCTT	Jun_Atf3	0.129108	0.322464062220968	-	derivatization:Epas1_chr17_10063|reconstitution_TFBS_minus1_flank|bg_56
271	282	ATGCTTTGTGAT	Sox17	0.0204625	0.101735006930228	-	derivatization:Epas1_chr17_10063|reconstitution_TFBS_minus1_flank|bg_56
276	287	TTGTGATCGGAC	Gata4/6	0.16688	0.239789731465177	-	derivatization:Epas1_chr17_10063|reconstitution_TFBS_minus1_flank|bg_56
287	298	CGCCGCGACCAA	Klf4	0.0214303	0.0772533006974909	+	derivatization:Epas1_chr17_10063|reconstitution_TFBS_minus1_flank|bg_56
3	14	TTGGGCTAGGCC	Klf4	0.075961	0.273829016592493	-	derivatization:Epas1_chr17_10063|reconstitution_TFBS_minus1_flank|bg_57
66	77	ACTGAATCTCTT	Gata4/6	0.0604855	0.0869115640132846	-	derivatization:Epas1_chr17_10063|reconstitution_TFBS_minus1_flank|bg_57
70	81	AATCTCTTCATG	Jun_Atf3	0.020037	0.0500450197874766	+	derivatization:Epas1_chr17_10063|reconstitution_TFBS_minus1_flank|bg_57
77	88	TCATGTGTCATA	Jun_Atf3	0.22542	0.563015838723012	+	derivatization:Epas1_chr17_10063|reconstitution_TFBS_minus1_flank|bg_57
90	101	AAGCTATCTCCA	Gata4/6	0.149546	0.433593578753077	-	derivatization:Epas1_chr17_10063|reconstitution_TFBS_minus1_flank|bg_57
99	110	CCAGGATATGCA	Gata4/6	0.0495919	0.071258559347123	+	derivatization:Epas1_chr17_10063|reconstitution_TFBS_minus1_flank|bg_57
103	116	GATATGCACACTGG	Foxa2	0.0136575	0.0606151304928267	+	derivatization:Epas1_chr17_10063|reconstitution_TFBS_minus1_flank|bg_57
113	124	CTGGGTGCAGCG	Klf4	0.0585839	0.211186947580376	-	derivatization:Epas1_chr17_10063|reconstitution_TFBS_minus1_flank|bg_57
132	145	GTTTGACACACACT	Foxa2	0.0255442	0.113371042748297	+	derivatization:Epas1_chr17_10063|reconstitution_TFBS_minus1_flank|bg_57
133	144	TTTGACACACAC	Jun_Atf3	0.0414388	0.103498805508274	-	derivatization:Epas1_chr17_10063|reconstitution_TFBS_minus1_flank|bg_57
135	146	TGACACACACTT	Klf4	0.0420045	0.151420477975005	+	derivatization:Epas1_chr17_10063|reconstitution_TFBS_minus1_flank|bg_57
142	153	CACTTACTCACC	Jun_Atf3	0.076873	0.192000339677731	+	derivatization:Epas1_chr17_10063|reconstitution_TFBS_minus1_flank|bg_57
143	154	ACTTACTCACCC	Jun_Atf3	0.0361597	0.0903135650052013	-	derivatization:Epas1_chr17_10063|reconstitution_TFBS_minus1_flank|bg_57
145	156	TTACTCACCCAA	Klf4	0.0571204	0.205911230228273	+	derivatization:Epas1_chr17_10063|reconstitution_TFBS_minus1_flank|bg_57
153	164	CCAAGATTCAGC	Gata4/6	0.0510666	0.0733775545352324	+	derivatization:Epas1_chr17_10063|reconstitution_TFBS_minus1_flank|bg_57
214	227	TAAAAGCAAATAGA	Foxa2	0.17156	0.761422792410716	+	derivatization:Epas1_chr17_10063|reconstitution_TFBS_minus1_flank|bg_57
230	241	GAAACAATGCTT	Sox17	0.176832	0.879169443884478	+	derivatization:Epas1_chr17_10063|reconstitution_TFBS_minus1_flank|bg_57
243	254	CAGAGATAAGAC	Gata4/6	0.820141	1.17845991223383	+	derivatization:Epas1_chr17_10063|reconstitution_TFBS_minus1_flank|bg_57
247	260	GATAAGACAATAAA	Foxa2	0.0163062	0.0723706711215179	+	derivatization:Epas1_chr17_10063|reconstitution_TFBS_minus1_flank|bg_57
250	261	AAGACAATAAAG	Sox17	0.154487	0.768075064905568	+	derivatization:Epas1_chr17_10063|reconstitution_TFBS_minus1_flank|bg_57
261	272	GAGACAATTTCT	Sox17	0.0230477	0.114588047365954	+	derivatization:Epas1_chr17_10063|reconstitution_TFBS_minus1_flank|bg_57
271	282	CTGCTTTGTGAT	Sox17	0.0161071	0.0800809251130547	-	derivatization:Epas1_chr17_10063|reconstitution_TFBS_minus1_flank|bg_57
276	287	TTGTGATCGGAT	Gata4/6	0.18267	0.262478369167928	-	derivatization:Epas1_chr17_10063|reconstitution_TFBS_minus1_flank|bg_57
284	295	GGATTATCAATG	Gata4/6	0.273751	0.393352581365793	-	derivatization:Epas1_chr17_10063|reconstitution_TFBS_minus1_flank|bg_57
287	298	TTATCAATGATT	Sox17	0.0152312	0.0757261447797529	+	derivatization:Epas1_chr17_10063|reconstitution_TFBS_minus1_flank|bg_57
3	14	CTGGGCTAGGCT	Klf4	0.0447268	0.161233997173933	-	derivatization:Epas1_chr17_10063|reconstitution_TFBS_minus1_flank|bg_58
8	19	CTAGGCTTGTTG	Klf4	0.0158014	0.0569618860044579	-	derivatization:Epas1_chr17_10063|reconstitution_TFBS_minus1_flank|bg_58
13	26	CTTGTTGGGATTGC	Foxa2	0.033685	0.149501788076212	-	derivatization:Epas1_chr17_10063|reconstitution_TFBS_minus1_flank|bg_58
17	28	TTGGGATTGCCA	Klf4	0.0217182	0.0782911408243584	-	derivatization:Epas1_chr17_10063|reconstitution_TFBS_minus1_flank|bg_58
44	55	CTGGAAATCAGT	Jun_Atf3	0.0204611	0.0511042648287437	+	derivatization:Epas1_chr17_10063|reconstitution_TFBS_minus1_flank|bg_58
45	56	TGGAAATCAGTC	Gata4/6	0.0761253	0.109384379462524	-	derivatization:Epas1_chr17_10063|reconstitution_TFBS_minus1_flank|bg_58
60	71	TGGTTCCTCAGA	Jun_Atf3	0.0422752	0.105587823552405	+	derivatization:Epas1_chr17_10063|reconstitution_TFBS_minus1_flank|bg_58
90	101	CAGCTATCTCCT	Gata4/6	0.114308	0.331424543619399	-	derivatization:Epas1_chr17_10063|reconstitution_TFBS_minus1_flank|bg_58
113	124	CTGGGTGCAGCA	Klf4	0.0588474	0.212136829044182	-	derivatization:Epas1_chr17_10063|reconstitution_TFBS_minus1_flank|bg_58
132	145	GATGGACACACACT	Foxa2	0.0376201	0.16696666817889	+	derivatization:Epas1_chr17_10063|reconstitution_TFBS_minus1_flank|bg_58
135	146	GGACACACACTT	Klf4	0.0543819	0.196039312244853	+	derivatization:Epas1_chr17_10063|reconstitution_TFBS_minus1_flank|bg_58
150	161	AAGGACACATGC	Jun_Atf3	0.0210812	0.0526530454231548	-	derivatization:Epas1_chr17_10063|reconstitution_TFBS_minus1_flank|bg_58
165	178	ACTATGTTCATAGC	Foxa2	0.0146375	0.0649645961990665	-	derivatization:Epas1_chr17_10063|reconstitution_TFBS_minus1_flank|bg_58
182	195	CTTATTTGTAATAG	Foxa2	0.0611322	0.271318783109177	-	derivatization:Epas1_chr17_10063|reconstitution_TFBS_minus1_flank|bg_58
183	194	TTATTTGTAATA	Jun_Atf3	0.0387925	0.0968893262517187	+	derivatization:Epas1_chr17_10063|reconstitution_TFBS_minus1_flank|bg_58
214	227	CAAAAGCAAATAGA	Foxa2	0.20598	0.914186679766608	+	derivatization:Epas1_chr17_10063|reconstitution_TFBS_minus1_flank|bg_58
225	236	AGAACAAAACAA	Sox17	0.0520002	0.258533449352389	+	derivatization:Epas1_chr17_10063|reconstitution_TFBS_minus1_flank|bg_58
230	241	AAAACAATGCTT	Sox17	0.262976	1.30745828625455	+	derivatization:Epas1_chr17_10063|reconstitution_TFBS_minus1_flank|bg_58
235	248	AATGCTTACAGAGA	Foxa2	0.0308662	0.136991304471367	-	derivatization:Epas1_chr17_10063|reconstitution_TFBS_minus1_flank|bg_58
243	254	CAGAGATAAGAT	Gata4/6	0.82621	1.18718045322294	+	derivatization:Epas1_chr17_10063|reconstitution_TFBS_minus1_flank|bg_58
248	259	ATAAGATACATT	Gata4/6	0.0803886	0.115510311642267	+	derivatization:Epas1_chr17_10063|reconstitution_TFBS_minus1_flank|bg_58
254	267	TACATTTACACAAT	Foxa2	0.0621611	0.275885278277697	-	derivatization:Epas1_chr17_10063|reconstitution_TFBS_minus1_flank|bg_58
260	271	TACACAATGGAG	Sox17	0.16565	0.823575022504207	+	derivatization:Epas1_chr17_10063|reconstitution_TFBS_minus1_flank|bg_58
271	282	GTGCTTTGTGAT	Sox17	0.017663	0.0878165144732376	-	derivatization:Epas1_chr17_10063|reconstitution_TFBS_minus1_flank|bg_58
276	287	TTGTGATCGGAA	Gata4/6	0.191782	0.27557139429443	-	derivatization:Epas1_chr17_10063|reconstitution_TFBS_minus1_flank|bg_58
288	299	AAAAGAATGAAT	Sox17	0.105428	0.524164608950036	+	derivatization:Epas1_chr17_10063|reconstitution_TFBS_minus1_flank|bg_58
3	14	GTGGGCTAGGCC	Klf4	0.0776957	0.280082372855352	-	derivatization:Epas1_chr17_10063|reconstitution_TFBS_minus1_flank|bg_59
29	42	TACAAGAAAACACA	Foxa2	0.0123464	0.0547961667301216	+	derivatization:Epas1_chr17_10063|reconstitution_TFBS_minus1_flank|bg_59
48	59	CTGGGTTTGAAG	Klf4	0.0237621	0.0856591208011017	-	derivatization:Epas1_chr17_10063|reconstitution_TFBS_minus1_flank|bg_59
69	80	AAGGCCCTCAGC	Jun_Atf3	0.0219365	0.0547892686813386	+	derivatization:Epas1_chr17_10063|reconstitution_TFBS_minus1_flank|bg_59
83	94	CAAGGTGGAGCT	Klf4	0.0439678	0.158497905974585	-	derivatization:Epas1_chr17_10063|reconstitution_TFBS_minus1_flank|bg_59
90	101	GAGCTATCTCCC	Gata4/6	0.200275	0.287774978842211	-	derivatization:Epas1_chr17_10063|reconstitution_TFBS_minus1_flank|bg_59
92	103	GCTATCTCCCTC	Klf4	0.0143149	0.0516032567978289	+	derivatization:Epas1_chr17_10063|reconstitution_TFBS_minus1_flank|bg_59
102	113	TCTGAGGTCTCT	Jun_Atf3	0.0280259	0.0699983390758018	-	derivatization:Epas1_chr17_10063|reconstitution_TFBS_minus1_flank|bg_59
113	124	TTGGGTGCAGCT	Klf4	0.0850505	0.306595421014729	-	derivatization:Epas1_chr17_10063|reconstitution_TFBS_minus1_flank|bg_59
124	135	TGCCCTTGTCTG	Sox17	0.0106166	0.0527833781099798	-	derivatization:Epas1_chr17_10063|reconstitution_TFBS_minus1_flank|bg_59
132	145	TCTGGACACACACT	Foxa2	0.0404977	0.17973811972611	+	derivatization:Epas1_chr17_10063|reconstitution_TFBS_minus1_flank|bg_59
135	146	GGACACACACTT	Klf4	0.0543819	0.196039312244853	+	derivatization:Epas1_chr17_10063|reconstitution_TFBS_minus1_flank|bg_59
157	170	GAAATGTACTAAGC	Foxa2	0.0120059	0.0532849493087189	-	derivatization:Epas1_chr17_10063|reconstitution_TFBS_minus1_flank|bg_59
172	183	GACACAATTGAC	Sox17	0.067131	0.333760427622879	+	derivatization:Epas1_chr17_10063|reconstitution_TFBS_minus1_flank|bg_59
178	189	ATTGACTCCGTT	Jun_Atf3	0.023783	0.0594011431654218	-	derivatization:Epas1_chr17_10063|reconstitution_TFBS_minus1_flank|bg_59
191	202	AAAACAAGACTT	Sox17	0.0117321	0.0583293964474591	+	derivatization:Epas1_chr17_10063|reconstitution_TFBS_minus1_flank|bg_59
214	227	TAAAAGCAAATAGA	Foxa2	0.17156	0.761422792410716	+	derivatization:Epas1_chr17_10063|reconstitution_TFBS_minus1_flank|bg_59
224	237	TAGAAGCAAACAAT	Foxa2	0.116708	0.517976983310036	+	derivatization:Epas1_chr17_10063|reconstitution_TFBS_minus1_flank|bg_59
230	241	CAAACAATGCTT	Sox17	0.139825	0.695178856152434	+	derivatization:Epas1_chr17_10063|reconstitution_TFBS_minus1_flank|bg_59
243	254	AAGAGATAAGAC	Gata4/6	0.635672	1.84306699873702	+	derivatization:Epas1_chr17_10063|reconstitution_TFBS_minus1_flank|bg_59
248	259	ATAAGACTCATT	Jun_Atf3	0.034665	0.086580356886404	+	derivatization:Epas1_chr17_10063|reconstitution_TFBS_minus1_flank|bg_59
249	260	TAAGACTCATTG	Jun_Atf3	0.0334137	0.0834550720004396	-	derivatization:Epas1_chr17_10063|reconstitution_TFBS_minus1_flank|bg_59
253	264	ACTCATTGTCCA	Sox17	0.111528	0.554492454632352	-	derivatization:Epas1_chr17_10063|reconstitution_TFBS_minus1_flank|bg_59
271	282	TTGCTTTGTGAT	Sox17	0.0216415	0.107596733169483	-	derivatization:Epas1_chr17_10063|reconstitution_TFBS_minus1_flank|bg_59
276	287	TTGTGATCGGAG	Gata4/6	0.183143	0.2631580224696	-	derivatization:Epas1_chr17_10063|reconstitution_TFBS_minus1_flank|bg_59
285	296	GAGTGCCTAATT	Jun_Atf3	0.0338995	0.0846684208357321	+	derivatization:Epas1_chr17_10063|reconstitution_TFBS_minus1_flank|bg_59
3	14	ATGGGCTAGGCA	Klf4	0.06312	0.227538967724466	-	derivatization:Epas1_chr17_10063|reconstitution_TFBS_minus1_flank|bg_6
6	19	GGCTAGGCATTCAA	Hnf1b	0.00129685	0.0901861385639942	-	derivatization:Epas1_chr17_10063|reconstitution_TFBS_minus1_flank|bg_6
18	29	AAGCTATCTTCA	Gata4/6	0.190493	0.273719231279937	-	derivatization:Epas1_chr17_10063|reconstitution_TFBS_minus1_flank|bg_6
48	61	ATTAATGTGCCACT	Hnf1b	0.00151679	0.105481307099881	+	derivatization:Epas1_chr17_10063|reconstitution_TFBS_minus1_flank|bg_6
62	73	TGAAGATACTAA	Gata4/6	0.136813	0.19658648448553	+	derivatization:Epas1_chr17_10063|reconstitution_TFBS_minus1_flank|bg_6
84	95	GTGGGAGAGCTA	Klf4	0.0293076	0.105649889899898	-	derivatization:Epas1_chr17_10063|reconstitution_TFBS_minus1_flank|bg_6
90	101	GAGCTATCTCCT	Gata4/6	0.114682	0.332508918985198	-	derivatization:Epas1_chr17_10063|reconstitution_TFBS_minus1_flank|bg_6
113	124	CTGGGTGCAGCT	Klf4	0.0617689	0.222668437000567	-	derivatization:Epas1_chr17_10063|reconstitution_TFBS_minus1_flank|bg_6
123	134	CTGAGATTGACT	Gata4/6	0.0654241	0.0940078341943364	+	derivatization:Epas1_chr17_10063|reconstitution_TFBS_minus1_flank|bg_6
128	139	ATTGACTTGACA	Jun_Atf3	0.0276058	0.0689490845560275	-	derivatization:Epas1_chr17_10063|reconstitution_TFBS_minus1_flank|bg_6
132	145	ACTTGACACACACT	Foxa2	0.0264898	0.117567833331787	+	derivatization:Epas1_chr17_10063|reconstitution_TFBS_minus1_flank|bg_6
133	144	CTTGACACACAC	Jun_Atf3	0.0318854	0.0796379435011033	-	derivatization:Epas1_chr17_10063|reconstitution_TFBS_minus1_flank|bg_6
135	146	TGACACACACTT	Klf4	0.0420045	0.151420477975005	+	derivatization:Epas1_chr17_10063|reconstitution_TFBS_minus1_flank|bg_6
148	159	CCCTAAACCCAT	Klf4	0.0372232	0.134184545364407	+	derivatization:Epas1_chr17_10063|reconstitution_TFBS_minus1_flank|bg_6
165	178	AATGTGGGTGTAGC	Foxa2	0.0332157	0.147418926590561	-	derivatization:Epas1_chr17_10063|reconstitution_TFBS_minus1_flank|bg_6
168	179	GTGGGTGTAGCA	Klf4	0.247418	0.891908053175728	-	derivatization:Epas1_chr17_10063|reconstitution_TFBS_minus1_flank|bg_6
199	212	CTTGTTTATAATAG	Foxa2	0.089351	0.396560316651258	-	derivatization:Epas1_chr17_10063|reconstitution_TFBS_minus1_flank|bg_6
203	214	TTTATAATAGGC	Sox17	0.0102662	0.0510412671055399	+	derivatization:Epas1_chr17_10063|reconstitution_TFBS_minus1_flank|bg_6
214	227	CAAAAGCAAATAGC	Foxa2	0.160993	0.714524012698638	+	derivatization:Epas1_chr17_10063|reconstitution_TFBS_minus1_flank|bg_6
224	237	TAGCAACAAACAAT	Foxa2	0.0258205	0.114597325783638	+	derivatization:Epas1_chr17_10063|reconstitution_TFBS_minus1_flank|bg_6
226	237	GCAACAAACAAT	Sox17	0.0109435	0.0544086523318731	+	derivatization:Epas1_chr17_10063|reconstitution_TFBS_minus1_flank|bg_6
230	241	CAAACAATGCTC	Sox17	0.120696	0.600073715159479	+	derivatization:Epas1_chr17_10063|reconstitution_TFBS_minus1_flank|bg_6
243	254	CAGAGATAAGAT	Gata4/6	0.82621	1.18718045322294	+	derivatization:Epas1_chr17_10063|reconstitution_TFBS_minus1_flank|bg_6
248	259	ATAAGATAGCTA	Gata4/6	0.202535	0.291022370938995	+	derivatization:Epas1_chr17_10063|reconstitution_TFBS_minus1_flank|bg_6
261	272	AGAAATTGTAGT	Sox17	0.0102104	0.0507638418942164	-	derivatization:Epas1_chr17_10063|reconstitution_TFBS_minus1_flank|bg_6
271	282	GTGCTTTGTGAT	Sox17	0.017663	0.0878165144732376	-	derivatization:Epas1_chr17_10063|reconstitution_TFBS_minus1_flank|bg_6
276	287	TTGTGATCGGAG	Gata4/6	0.183143	0.2631580224696	-	derivatization:Epas1_chr17_10063|reconstitution_TFBS_minus1_flank|bg_6
3	14	ATGGGCTAGGCT	Klf4	0.0662537	0.238835527660432	-	derivatization:Epas1_chr17_10063|reconstitution_TFBS_minus1_flank|bg_60
8	19	CTAGGCTTGTCT	Klf4	0.0207323	0.0747371061557977	-	derivatization:Epas1_chr17_10063|reconstitution_TFBS_minus1_flank|bg_60
17	28	TCTTAGGTCAGG	Jun_Atf3	0.0445702	0.111319885258861	+	derivatization:Epas1_chr17_10063|reconstitution_TFBS_minus1_flank|bg_60
29	40	CATGACGTCACA	Jun_Atf3	0.250712	0.626185906121567	+	derivatization:Epas1_chr17_10063|reconstitution_TFBS_minus1_flank|bg_60
35	46	GTCACATCGCTA	Gata4/6	0.0375289	0.0539252448057494	-	derivatization:Epas1_chr17_10063|reconstitution_TFBS_minus1_flank|bg_60
51	62	CCCAGCACCCAG	Klf4	0.0385881	0.139104823201021	+	derivatization:Epas1_chr17_10063|reconstitution_TFBS_minus1_flank|bg_60
80	93	ACTGTTAAACTAGC	Foxa2	0.0152925	0.0678716370537472	-	derivatization:Epas1_chr17_10063|reconstitution_TFBS_minus1_flank|bg_60
90	101	TAGCTATCTCCC	Gata4/6	0.218994	0.314672294178361	-	derivatization:Epas1_chr17_10063|reconstitution_TFBS_minus1_flank|bg_60
113	124	TTGGGTGCAGCT	Klf4	0.0850505	0.306595421014729	-	derivatization:Epas1_chr17_10063|reconstitution_TFBS_minus1_flank|bg_60
132	145	AATAGACACACACT	Foxa2	0.0440169	0.195357139841824	+	derivatization:Epas1_chr17_10063|reconstitution_TFBS_minus1_flank|bg_60
135	146	AGACACACACTG	Klf4	0.0297643	0.107296230941719	+	derivatization:Epas1_chr17_10063|reconstitution_TFBS_minus1_flank|bg_60
145	156	TGGGGAGAGGAC	Klf4	0.0344526	0.124196911270975	-	derivatization:Epas1_chr17_10063|reconstitution_TFBS_minus1_flank|bg_60
151	162	GAGGACGCAGGA	Jun_Atf3	0.0423927	0.105881295121254	-	derivatization:Epas1_chr17_10063|reconstitution_TFBS_minus1_flank|bg_60
169	180	GAGAGAATGGGG	Sox17	0.0314462	0.156343524736926	+	derivatization:Epas1_chr17_10063|reconstitution_TFBS_minus1_flank|bg_60
176	187	TGGGGAGGAGAG	Klf4	0.0257135	0.092693650928122	-	derivatization:Epas1_chr17_10063|reconstitution_TFBS_minus1_flank|bg_60
194	205	AGAAAAATGAAA	Sox17	0.0266753	0.132623669168768	+	derivatization:Epas1_chr17_10063|reconstitution_TFBS_minus1_flank|bg_60
204	215	AATGAGAGAAAA	Jun_Atf3	0.0382205	0.0954606816782577	-	derivatization:Epas1_chr17_10063|reconstitution_TFBS_minus1_flank|bg_60
214	227	AAAAAGCAAATAGG	Foxa2	0.170103	0.754956290845419	+	derivatization:Epas1_chr17_10063|reconstitution_TFBS_minus1_flank|bg_60
230	241	GAAACAATGCTA	Sox17	0.187021	0.929826889729908	+	derivatization:Epas1_chr17_10063|reconstitution_TFBS_minus1_flank|bg_60
243	254	AAGAGATAAGAA	Gata4/6	0.639298	1.85358022086639	+	derivatization:Epas1_chr17_10063|reconstitution_TFBS_minus1_flank|bg_60
248	259	ATAAGAAAAGAA	Sox17	0.0147829	0.0734972967110017	+	derivatization:Epas1_chr17_10063|reconstitution_TFBS_minus1_flank|bg_60
271	282	ATGCTTTGTGAT	Sox17	0.0204625	0.101735006930228	-	derivatization:Epas1_chr17_10063|reconstitution_TFBS_minus1_flank|bg_60
276	287	TTGTGATCGGAA	Gata4/6	0.191782	0.27557139429443	-	derivatization:Epas1_chr17_10063|reconstitution_TFBS_minus1_flank|bg_60
3	14	TTGGGCTAGGCA	Klf4	0.058672	0.211504536031842	-	derivatization:Epas1_chr17_10063|reconstitution_TFBS_minus1_flank|bg_61
8	19	CTAGGCAGGCCG	Klf4	0.0145015	0.0522759242784592	-	derivatization:Epas1_chr17_10063|reconstitution_TFBS_minus1_flank|bg_61
16	27	GCCGCCTCCCAA	Klf4	0.0267174	0.0963125731350072	+	derivatization:Epas1_chr17_10063|reconstitution_TFBS_minus1_flank|bg_61
75	86	CGGCCCGCCAAG	Klf4	0.0174246	0.0628133000160287	+	derivatization:Epas1_chr17_10063|reconstitution_TFBS_minus1_flank|bg_61
84	95	AAGGGTGAGCTA	Klf4	0.06581	0.237236049840734	-	derivatization:Epas1_chr17_10063|reconstitution_TFBS_minus1_flank|bg_61
87	98	GGTGAGCTATCT	Jun_Atf3	0.0562992	0.140614591905929	-	derivatization:Epas1_chr17_10063|reconstitution_TFBS_minus1_flank|bg_61
90	101	GAGCTATCTCCG	Gata4/6	0.219792	0.31581893970634	-	derivatization:Epas1_chr17_10063|reconstitution_TFBS_minus1_flank|bg_61
113	124	CTGGGTGCAGCA	Klf4	0.0588474	0.212136829044182	-	derivatization:Epas1_chr17_10063|reconstitution_TFBS_minus1_flank|bg_61
132	145	TCCGGACACACACT	Foxa2	0.0193485	0.0858730992012051	+	derivatization:Epas1_chr17_10063|reconstitution_TFBS_minus1_flank|bg_61
135	146	GGACACACACTG	Klf4	0.0367123	0.132342820734964	+	derivatization:Epas1_chr17_10063|reconstitution_TFBS_minus1_flank|bg_61
142	153	CACTGCACCCTC	Klf4	0.0601142	0.216703469796928	+	derivatization:Epas1_chr17_10063|reconstitution_TFBS_minus1_flank|bg_61
183	194	TGCTGAGTCCTG	Jun_Atf3	0.0255971	0.0639320944254139	+	derivatization:Epas1_chr17_10063|reconstitution_TFBS_minus1_flank|bg_61
184	195	GCTGAGTCCTGG	Jun_Atf3	0.0285104	0.0712084409916092	-	derivatization:Epas1_chr17_10063|reconstitution_TFBS_minus1_flank|bg_61
198	209	CCAAGATGGCGA	Gata4/6	0.0456005	0.0655233200484047	+	derivatization:Epas1_chr17_10063|reconstitution_TFBS_minus1_flank|bg_61
214	227	TAAAAGCAAATAGG	Foxa2	0.152616	0.677344957370913	+	derivatization:Epas1_chr17_10063|reconstitution_TFBS_minus1_flank|bg_61
230	241	GAAACAATGCTA	Sox17	0.187021	0.929826889729908	+	derivatization:Epas1_chr17_10063|reconstitution_TFBS_minus1_flank|bg_61
233	246	ACAATGCTAACAGA	Foxa2	0.0402248	0.178526926673832	+	derivatization:Epas1_chr17_10063|reconstitution_TFBS_minus1_flank|bg_61
243	254	CAGAGATAAGAT	Gata4/6	0.82621	1.18718045322294	+	derivatization:Epas1_chr17_10063|reconstitution_TFBS_minus1_flank|bg_61
248	261	ATAAGATTAATACG	Foxa2	0.011618	0.0515633597705042	+	derivatization:Epas1_chr17_10063|reconstitution_TFBS_minus1_flank|bg_61
248	259	ATAAGATTAATA	Gata4/6	0.0979813	0.140789247456909	+	derivatization:Epas1_chr17_10063|reconstitution_TFBS_minus1_flank|bg_61
253	266	ATTAATACGCAGCC	Hnf1b	0.000909833	0.0632720245271963	+	derivatization:Epas1_chr17_10063|reconstitution_TFBS_minus1_flank|bg_61
271	282	ATGCTTTGTGAT	Sox17	0.0204625	0.101735006930228	-	derivatization:Epas1_chr17_10063|reconstitution_TFBS_minus1_flank|bg_61
276	287	TTGTGATCGGAT	Gata4/6	0.18267	0.262478369167928	-	derivatization:Epas1_chr17_10063|reconstitution_TFBS_minus1_flank|bg_61
281	292	ATCGGATAGGGT	Gata4/6	0.0770869	0.110766101692731	+	derivatization:Epas1_chr17_10063|reconstitution_TFBS_minus1_flank|bg_61
3	14	ATGGGCTAGGCC	Klf4	0.0817197	0.294588342534111	-	derivatization:Epas1_chr17_10063|reconstitution_TFBS_minus1_flank|bg_62
15	26	AGGCCATCAGGA	Gata4/6	0.036493	0.0524367609681129	-	derivatization:Epas1_chr17_10063|reconstitution_TFBS_minus1_flank|bg_62
25	36	GAGGGAATGGCG	Klf4	0.0523347	0.188659436219417	-	derivatization:Epas1_chr17_10063|reconstitution_TFBS_minus1_flank|bg_62
44	55	CAGGGTAGGCTG	Klf4	0.0236887	0.0853945238392675	-	derivatization:Epas1_chr17_10063|reconstitution_TFBS_minus1_flank|bg_62
65	76	TCTGACCTGCTG	Jun_Atf3	0.033186	0.0828863615644657	-	derivatization:Epas1_chr17_10063|reconstitution_TFBS_minus1_flank|bg_62
73	84	GCTGCTGTCACG	Jun_Atf3	0.0509778	0.127323701638071	+	derivatization:Epas1_chr17_10063|reconstitution_TFBS_minus1_flank|bg_62
78	89	TGTCACGTCACG	Jun_Atf3	0.167623	0.418660296044128	+	derivatization:Epas1_chr17_10063|reconstitution_TFBS_minus1_flank|bg_62
83	94	CGTCACGCAGCT	Jun_Atf3	0.0216411	0.0540514686691002	-	derivatization:Epas1_chr17_10063|reconstitution_TFBS_minus1_flank|bg_62
90	101	CAGCTATCTCCA	Gata4/6	0.155359	0.450447787312929	-	derivatization:Epas1_chr17_10063|reconstitution_TFBS_minus1_flank|bg_62
92	105	GCTATCTCCACACA	Foxa2	0.0159253	0.0706801491954906	+	derivatization:Epas1_chr17_10063|reconstitution_TFBS_minus1_flank|bg_62
95	106	ATCTCCACACAT	Klf4	0.019371	0.0698298058268478	+	derivatization:Epas1_chr17_10063|reconstitution_TFBS_minus1_flank|bg_62
113	124	CTGGGTGCAGCT	Klf4	0.0617689	0.222668437000567	-	derivatization:Epas1_chr17_10063|reconstitution_TFBS_minus1_flank|bg_62
132	145	TCCTGACACACACT	Foxa2	0.0113549	0.0503956613752882	+	derivatization:Epas1_chr17_10063|reconstitution_TFBS_minus1_flank|bg_62
133	144	CCTGACACACAC	Jun_Atf3	0.0815345	0.203643043662325	-	derivatization:Epas1_chr17_10063|reconstitution_TFBS_minus1_flank|bg_62
135	146	TGACACACACTT	Klf4	0.0420045	0.151420477975005	+	derivatization:Epas1_chr17_10063|reconstitution_TFBS_minus1_flank|bg_62
139	150	ACACACTTCATA	Jun_Atf3	0.0208619	0.0521053150823157	+	derivatization:Epas1_chr17_10063|reconstitution_TFBS_minus1_flank|bg_62
143	156	ACTTCATAAACACC	Foxa2	0.0371578	0.164914874305426	+	derivatization:Epas1_chr17_10063|reconstitution_TFBS_minus1_flank|bg_62
148	159	ATAAACACCCCT	Klf4	0.0453502	0.163481268917904	+	derivatization:Epas1_chr17_10063|reconstitution_TFBS_minus1_flank|bg_62
169	180	AAGTGTGGGAAC	Klf4	0.0231205	0.0833462405461584	-	derivatization:Epas1_chr17_10063|reconstitution_TFBS_minus1_flank|bg_62
170	183	AGTGTGGGAACACA	Foxa2	0.0125433	0.0556700542786508	-	derivatization:Epas1_chr17_10063|reconstitution_TFBS_minus1_flank|bg_62
187	198	TTCTCAGCCCAG	Klf4	0.0235992	0.0850718885792653	+	derivatization:Epas1_chr17_10063|reconstitution_TFBS_minus1_flank|bg_62
214	227	GAAAAGCAAATAGT	Foxa2	0.269339	1.19538851413564	+	derivatization:Epas1_chr17_10063|reconstitution_TFBS_minus1_flank|bg_62
230	241	CAAACAATGCTG	Sox17	0.110064	0.547213771668596	+	derivatization:Epas1_chr17_10063|reconstitution_TFBS_minus1_flank|bg_62
243	254	AAGAGATAAGAC	Gata4/6	0.635672	1.84306699873702	+	derivatization:Epas1_chr17_10063|reconstitution_TFBS_minus1_flank|bg_62
247	260	GATAAGACAACAGC	Foxa2	0.0120228	0.053359955401	+	derivatization:Epas1_chr17_10063|reconstitution_TFBS_minus1_flank|bg_62
250	261	AAGACAACAGCA	Sox17	0.0110208	0.0547929707697818	+	derivatization:Epas1_chr17_10063|reconstitution_TFBS_minus1_flank|bg_62
266	279	GCAGTGTGCTTTGT	Foxa2	0.0119805	0.0531722182587817	-	derivatization:Epas1_chr17_10063|reconstitution_TFBS_minus1_flank|bg_62
271	282	GTGCTTTGTGAT	Sox17	0.017663	0.0878165144732376	-	derivatization:Epas1_chr17_10063|reconstitution_TFBS_minus1_flank|bg_62
276	287	TTGTGATCGGAT	Gata4/6	0.18267	0.262478369167928	-	derivatization:Epas1_chr17_10063|reconstitution_TFBS_minus1_flank|bg_62
3	14	TTGGGCTAGGCA	Klf4	0.058672	0.211504536031842	-	derivatization:Epas1_chr17_10063|reconstitution_TFBS_minus1_flank|bg_63
28	39	CTACACGCCTTC	Klf4	0.0642148	0.23148557199989	+	derivatization:Epas1_chr17_10063|reconstitution_TFBS_minus1_flank|bg_63
43	56	GAAATGCACATTCT	Foxa2	0.0151727	0.067339937062311	+	derivatization:Epas1_chr17_10063|reconstitution_TFBS_minus1_flank|bg_63
90	101	TAGCTATCTCCC	Gata4/6	0.218994	0.314672294178361	-	derivatization:Epas1_chr17_10063|reconstitution_TFBS_minus1_flank|bg_63
92	103	GCTATCTCCCTT	Klf4	0.0150563	0.0542759024041489	+	derivatization:Epas1_chr17_10063|reconstitution_TFBS_minus1_flank|bg_63
113	124	ATGGGTGCAGCA	Klf4	0.0871706	0.31423809157038	-	derivatization:Epas1_chr17_10063|reconstitution_TFBS_minus1_flank|bg_63
130	141	GCTGAGGACACA	Jun_Atf3	0.0379283	0.0947308740832135	-	derivatization:Epas1_chr17_10063|reconstitution_TFBS_minus1_flank|bg_63
132	145	TGAGGACACACACT	Foxa2	0.0247941	0.110041926190898	+	derivatization:Epas1_chr17_10063|reconstitution_TFBS_minus1_flank|bg_63
133	144	GAGGACACACAC	Jun_Atf3	0.0369292	0.092235491577366	-	derivatization:Epas1_chr17_10063|reconstitution_TFBS_minus1_flank|bg_63
135	146	GGACACACACTC	Klf4	0.0517041	0.186386209460117	+	derivatization:Epas1_chr17_10063|reconstitution_TFBS_minus1_flank|bg_63
185	196	TGTGAGACAGCC	Jun_Atf3	0.0621919	0.155332378405987	-	derivatization:Epas1_chr17_10063|reconstitution_TFBS_minus1_flank|bg_63
193	204	AGCCATTGTAGG	Sox17	0.0463094	0.230240055219778	-	derivatization:Epas1_chr17_10063|reconstitution_TFBS_minus1_flank|bg_63
197	210	ATTGTAGGCACAAC	Foxa2	0.0286473	0.127143315230983	-	derivatization:Epas1_chr17_10063|reconstitution_TFBS_minus1_flank|bg_63
214	227	GAAAAGCAAATAGA	Foxa2	0.201568	0.894605207627904	+	derivatization:Epas1_chr17_10063|reconstitution_TFBS_minus1_flank|bg_63
224	237	TAGAAGCAAACAAT	Foxa2	0.116708	0.517976983310036	+	derivatization:Epas1_chr17_10063|reconstitution_TFBS_minus1_flank|bg_63
230	241	CAAACAATGCTA	Sox17	0.147882	0.735236471342995	+	derivatization:Epas1_chr17_10063|reconstitution_TFBS_minus1_flank|bg_63
243	254	TAGAGATAAGAA	Gata4/6	0.868886	2.51924752429651	+	derivatization:Epas1_chr17_10063|reconstitution_TFBS_minus1_flank|bg_63
247	260	GATAAGAACATATT	Foxa2	0.0186656	0.0828422317208059	+	derivatization:Epas1_chr17_10063|reconstitution_TFBS_minus1_flank|bg_63
271	282	ATGCTTTGTGAT	Sox17	0.0204625	0.101735006930228	-	derivatization:Epas1_chr17_10063|reconstitution_TFBS_minus1_flank|bg_63
276	287	TTGTGATCGGAG	Gata4/6	0.183143	0.2631580224696	-	derivatization:Epas1_chr17_10063|reconstitution_TFBS_minus1_flank|bg_63
284	295	GGAGGATAACGG	Gata4/6	0.10482	0.150615769727827	+	derivatization:Epas1_chr17_10063|reconstitution_TFBS_minus1_flank|bg_63
3	14	CTGGGCTAGGCT	Klf4	0.0447268	0.161233997173933	-	derivatization:Epas1_chr17_10063|reconstitution_TFBS_minus1_flank|bg_64
12	23	GCTACCGTCACA	Jun_Atf3	0.080874	0.201993358800838	+	derivatization:Epas1_chr17_10063|reconstitution_TFBS_minus1_flank|bg_64
17	28	CGTCACACCACC	Klf4	0.0146327	0.0527488823355798	+	derivatization:Epas1_chr17_10063|reconstitution_TFBS_minus1_flank|bg_64
90	101	CAGCTATCTCCT	Gata4/6	0.114308	0.331424543619399	-	derivatization:Epas1_chr17_10063|reconstitution_TFBS_minus1_flank|bg_64
113	124	TTGGGTGCAGCC	Klf4	0.104904	0.378164573354997	-	derivatization:Epas1_chr17_10063|reconstitution_TFBS_minus1_flank|bg_64
132	145	GGTAGACACACACT	Foxa2	0.0425809	0.188983841113088	+	derivatization:Epas1_chr17_10063|reconstitution_TFBS_minus1_flank|bg_64
135	146	AGACACACACTG	Klf4	0.0297643	0.107296230941719	+	derivatization:Epas1_chr17_10063|reconstitution_TFBS_minus1_flank|bg_64
147	158	GCTTTCCTCATC	Jun_Atf3	0.146365	0.365565669570995	+	derivatization:Epas1_chr17_10063|reconstitution_TFBS_minus1_flank|bg_64
151	162	TCCTCATCTCTC	Gata4/6	0.111396	0.160064818589974	-	derivatization:Epas1_chr17_10063|reconstitution_TFBS_minus1_flank|bg_64
180	191	CTAGGCTTTGCC	Klf4	0.0231486	0.0834475372032094	-	derivatization:Epas1_chr17_10063|reconstitution_TFBS_minus1_flank|bg_64
183	194	GGCTTTGCCCCT	Klf4	0.0229387	0.0826908764090813	+	derivatization:Epas1_chr17_10063|reconstitution_TFBS_minus1_flank|bg_64
195	206	TTCTGATATGTG	Gata4/6	0.16418	0.23591010373893	+	derivatization:Epas1_chr17_10063|reconstitution_TFBS_minus1_flank|bg_64
214	227	TAAAAGCAAATAGA	Foxa2	0.17156	0.761422792410716	+	derivatization:Epas1_chr17_10063|reconstitution_TFBS_minus1_flank|bg_64
224	237	TAGAGTTAAACAAT	Foxa2	0.0269522	0.119620071028282	+	derivatization:Epas1_chr17_10063|reconstitution_TFBS_minus1_flank|bg_64
230	241	TAAACAATGCTC	Sox17	0.15123	0.751881984022404	+	derivatization:Epas1_chr17_10063|reconstitution_TFBS_minus1_flank|bg_64
243	254	GAGAGATAAGAC	Gata4/6	0.542107	1.57178469632818	+	derivatization:Epas1_chr17_10063|reconstitution_TFBS_minus1_flank|bg_64
258	269	TAGGGTGCATTT	Klf4	0.0315568	0.113757948299864	-	derivatization:Epas1_chr17_10063|reconstitution_TFBS_minus1_flank|bg_64
263	274	TGCATTTGTTGC	Sox17	0.0116432	0.0578874053849742	-	derivatization:Epas1_chr17_10063|reconstitution_TFBS_minus1_flank|bg_64
271	282	TTGCTTTGTGAT	Sox17	0.0216415	0.107596733169483	-	derivatization:Epas1_chr17_10063|reconstitution_TFBS_minus1_flank|bg_64
276	287	TTGTGATCGGAT	Gata4/6	0.18267	0.262478369167928	-	derivatization:Epas1_chr17_10063|reconstitution_TFBS_minus1_flank|bg_64
282	293	TCGGATGTCATT	Jun_Atf3	0.0951569	0.23766676365798	+	derivatization:Epas1_chr17_10063|reconstitution_TFBS_minus1_flank|bg_64
3	14	GTGGGCTAGGCG	Klf4	0.0597433	0.21536642602112	-	derivatization:Epas1_chr17_10063|reconstitution_TFBS_minus1_flank|bg_65
8	19	CTAGGCGTTTCT	Klf4	0.0428382	0.1544258524584	-	derivatization:Epas1_chr17_10063|reconstitution_TFBS_minus1_flank|bg_65
36	47	TCTGACAAGTAA	Jun_Atf3	0.0322116	0.0804526705288358	-	derivatization:Epas1_chr17_10063|reconstitution_TFBS_minus1_flank|bg_65
63	76	ACTGGTTCAATAAA	Foxa2	0.0358225	0.158988505369159	+	derivatization:Epas1_chr17_10063|reconstitution_TFBS_minus1_flank|bg_65
67	80	GTTCAATAAACTAG	Foxa2	0.0152778	0.0678063950681536	+	derivatization:Epas1_chr17_10063|reconstitution_TFBS_minus1_flank|bg_65
90	101	CAGCTATCTCCC	Gata4/6	0.0974833	0.282643018975164	-	derivatization:Epas1_chr17_10063|reconstitution_TFBS_minus1_flank|bg_65
113	124	TTGGGTGCAGCG	Klf4	0.080665	0.290786293274621	-	derivatization:Epas1_chr17_10063|reconstitution_TFBS_minus1_flank|bg_65
132	145	TTCAGACACACACT	Foxa2	0.0218303	0.0968878991907418	+	derivatization:Epas1_chr17_10063|reconstitution_TFBS_minus1_flank|bg_65
135	146	AGACACACACTC	Klf4	0.0419188	0.151111541195316	+	derivatization:Epas1_chr17_10063|reconstitution_TFBS_minus1_flank|bg_65
167	178	ATAGGATCTGGC	Gata4/6	0.0404713	0.0581531768878631	-	derivatization:Epas1_chr17_10063|reconstitution_TFBS_minus1_flank|bg_65
176	187	GGCAATTGTTTG	Sox17	0.106576	0.529872210071889	-	derivatization:Epas1_chr17_10063|reconstitution_TFBS_minus1_flank|bg_65
180	193	ATTGTTTGTATCTG	Foxa2	0.0672726	0.298571292519988	-	derivatization:Epas1_chr17_10063|reconstitution_TFBS_minus1_flank|bg_65
180	191	ATTGTTTGTATC	Sox17	0.0116603	0.0579724227884443	-	derivatization:Epas1_chr17_10063|reconstitution_TFBS_minus1_flank|bg_65
184	195	TTTGTATCTGTA	Gata4/6	0.174866	0.251264808139918	-	derivatization:Epas1_chr17_10063|reconstitution_TFBS_minus1_flank|bg_65
185	198	TTGTATCTGTAACC	Hnf1b	0.000971972	0.0675933234162182	+	derivatization:Epas1_chr17_10063|reconstitution_TFBS_minus1_flank|bg_65
187	198	GTATCTGTAACC	Jun_Atf3	0.0343494	0.0857921047406273	+	derivatization:Epas1_chr17_10063|reconstitution_TFBS_minus1_flank|bg_65
214	227	GAAAAGCAAATAGC	Foxa2	0.157545	0.699220994581174	+	derivatization:Epas1_chr17_10063|reconstitution_TFBS_minus1_flank|bg_65
224	237	TAGCCGCAAACAAT	Foxa2	0.0263202	0.116815109470789	+	derivatization:Epas1_chr17_10063|reconstitution_TFBS_minus1_flank|bg_65
230	241	CAAACAATGCTA	Sox17	0.147882	0.735236471342995	+	derivatization:Epas1_chr17_10063|reconstitution_TFBS_minus1_flank|bg_65
243	254	AAGAGATAAGAG	Gata4/6	0.633603	1.83706814143264	+	derivatization:Epas1_chr17_10063|reconstitution_TFBS_minus1_flank|bg_65
253	264	AGGGGTGGGGGT	Klf4	0.171982	0.619971589784365	-	derivatization:Epas1_chr17_10063|reconstitution_TFBS_minus1_flank|bg_65
257	268	GTGGGGGTGGGG	Klf4	0.0291653	0.105136917860811	-	derivatization:Epas1_chr17_10063|reconstitution_TFBS_minus1_flank|bg_65
259	270	GGGGGTGGGGGG	Klf4	0.155082	0.559049401024171	-	derivatization:Epas1_chr17_10063|reconstitution_TFBS_minus1_flank|bg_65
263	274	GTGGGGGGGTGC	Klf4	0.0152357	0.0549226148694495	-	derivatization:Epas1_chr17_10063|reconstitution_TFBS_minus1_flank|bg_65
267	278	GGGGGTGCTTTG	Klf4	0.0192921	0.0695453821171922	-	derivatization:Epas1_chr17_10063|reconstitution_TFBS_minus1_flank|bg_65
271	282	GTGCTTTGTGAT	Sox17	0.017663	0.0878165144732376	-	derivatization:Epas1_chr17_10063|reconstitution_TFBS_minus1_flank|bg_65
276	287	TTGTGATCGGAC	Gata4/6	0.16688	0.239789731465177	-	derivatization:Epas1_chr17_10063|reconstitution_TFBS_minus1_flank|bg_65
286	297	ACTTTTGTAACA	Jun_Atf3	0.0311799	0.0778758652728224	+	derivatization:Epas1_chr17_10063|reconstitution_TFBS_minus1_flank|bg_65
3	14	ATGGGCTAGGCG	Klf4	0.0628375	0.226520593859096	-	derivatization:Epas1_chr17_10063|reconstitution_TFBS_minus1_flank|bg_66
8	19	CTAGGCGAAGAC	Klf4	0.0212022	0.0764310313923903	-	derivatization:Epas1_chr17_10063|reconstitution_TFBS_minus1_flank|bg_66
15	26	AAGACAATGACG	Sox17	0.149979	0.745662289768539	+	derivatization:Epas1_chr17_10063|reconstitution_TFBS_minus1_flank|bg_66
20	31	AATGACGAATAC	Jun_Atf3	0.320797	0.801232330826129	-	derivatization:Epas1_chr17_10063|reconstitution_TFBS_minus1_flank|bg_66
60	71	GTGGGTTGGAAG	Klf4	0.026397	0.0951575749528317	-	derivatization:Epas1_chr17_10063|reconstitution_TFBS_minus1_flank|bg_66
67	78	GGAAGAATGAGT	Sox17	0.0417783	0.207712432011394	+	derivatization:Epas1_chr17_10063|reconstitution_TFBS_minus1_flank|bg_66
73	84	ATGAGTGTCACC	Jun_Atf3	0.102842	0.256861302838932	+	derivatization:Epas1_chr17_10063|reconstitution_TFBS_minus1_flank|bg_66
82	93	ACCACAATGAGC	Sox17	0.050814	0.252635926311674	+	derivatization:Epas1_chr17_10063|reconstitution_TFBS_minus1_flank|bg_66
87	98	AATGAGCTATCT	Jun_Atf3	0.0453607	0.113294262068862	-	derivatization:Epas1_chr17_10063|reconstitution_TFBS_minus1_flank|bg_66
90	101	GAGCTATCTCCC	Gata4/6	0.200275	0.287774978842211	-	derivatization:Epas1_chr17_10063|reconstitution_TFBS_minus1_flank|bg_66
92	103	GCTATCTCCCAT	Klf4	0.0166063	0.0598634404265336	+	derivatization:Epas1_chr17_10063|reconstitution_TFBS_minus1_flank|bg_66
113	124	GTGGGTGCAGCC	Klf4	0.1073	0.386801825678632	-	derivatization:Epas1_chr17_10063|reconstitution_TFBS_minus1_flank|bg_66
135	146	GGACACACACTT	Klf4	0.0543819	0.196039312244853	+	derivatization:Epas1_chr17_10063|reconstitution_TFBS_minus1_flank|bg_66
152	163	CAGGGCTGTGAG	Klf4	0.021786	0.0785355505520472	-	derivatization:Epas1_chr17_10063|reconstitution_TFBS_minus1_flank|bg_66
158	169	TGTGAGATCTGT	Jun_Atf3	0.0241176	0.060236850288289	-	derivatization:Epas1_chr17_10063|reconstitution_TFBS_minus1_flank|bg_66
159	170	GTGAGATCTGTC	Gata4/6	0.0710251	0.102055906377561	-	derivatization:Epas1_chr17_10063|reconstitution_TFBS_minus1_flank|bg_66
172	183	TATGAATCTGAT	Gata4/6	0.0392245	0.0563616510178321	-	derivatization:Epas1_chr17_10063|reconstitution_TFBS_minus1_flank|bg_66
177	188	ATCTGATAGCTG	Gata4/6	0.180464	0.259308569625669	+	derivatization:Epas1_chr17_10063|reconstitution_TFBS_minus1_flank|bg_66
197	208	AGATGTATCAGT	Jun_Atf3	0.0331153	0.0827097790970816	+	derivatization:Epas1_chr17_10063|reconstitution_TFBS_minus1_flank|bg_66
198	209	GATGTATCAGTA	Gata4/6	0.0914223	0.131364625880446	-	derivatization:Epas1_chr17_10063|reconstitution_TFBS_minus1_flank|bg_66
210	221	GACACAAAAGCA	Sox17	0.020444	0.101643029037585	+	derivatization:Epas1_chr17_10063|reconstitution_TFBS_minus1_flank|bg_66
214	227	CAAAAGCAAATAGA	Foxa2	0.20598	0.914186679766608	+	derivatization:Epas1_chr17_10063|reconstitution_TFBS_minus1_flank|bg_66
224	237	TAGAAGCAAACAAT	Foxa2	0.116708	0.517976983310036	+	derivatization:Epas1_chr17_10063|reconstitution_TFBS_minus1_flank|bg_66
230	241	CAAACAATGCTT	Sox17	0.139825	0.695178856152434	+	derivatization:Epas1_chr17_10063|reconstitution_TFBS_minus1_flank|bg_66
243	254	AAGAGATAAGAG	Gata4/6	0.633603	1.83706814143264	+	derivatization:Epas1_chr17_10063|reconstitution_TFBS_minus1_flank|bg_66
271	282	CTGCTTTGTGAT	Sox17	0.0161071	0.0800809251130547	-	derivatization:Epas1_chr17_10063|reconstitution_TFBS_minus1_flank|bg_66
276	287	TTGTGATCGGAA	Gata4/6	0.191782	0.27557139429443	-	derivatization:Epas1_chr17_10063|reconstitution_TFBS_minus1_flank|bg_66
3	14	CTGGGCTAGGCT	Klf4	0.0447268	0.161233997173933	-	derivatization:Epas1_chr17_10063|reconstitution_TFBS_minus1_flank|bg_67
37	48	GGTGACATGAGG	Jun_Atf3	0.123946	0.309571294234595	-	derivatization:Epas1_chr17_10063|reconstitution_TFBS_minus1_flank|bg_67
42	53	CATGAGGCCAGT	Jun_Atf3	0.0590208	0.147412142729585	-	derivatization:Epas1_chr17_10063|reconstitution_TFBS_minus1_flank|bg_67
54	65	TGTTCCCTCAGG	Jun_Atf3	0.0273259	0.0682499978145734	+	derivatization:Epas1_chr17_10063|reconstitution_TFBS_minus1_flank|bg_67
78	89	TTTTTATCTTCA	Gata4/6	0.4008	0.57590918247389	-	derivatization:Epas1_chr17_10063|reconstitution_TFBS_minus1_flank|bg_67
90	101	GAGCTATCTCCC	Gata4/6	0.200275	0.287774978842211	-	derivatization:Epas1_chr17_10063|reconstitution_TFBS_minus1_flank|bg_67
92	103	GCTATCTCCCTC	Klf4	0.0143149	0.0516032567978289	+	derivatization:Epas1_chr17_10063|reconstitution_TFBS_minus1_flank|bg_67
113	124	ATGGGTGCAGCC	Klf4	0.112857	0.406834050704691	-	derivatization:Epas1_chr17_10063|reconstitution_TFBS_minus1_flank|bg_67
127	138	GGTGACAGAGAC	Jun_Atf3	0.122688	0.30642927522513	-	derivatization:Epas1_chr17_10063|reconstitution_TFBS_minus1_flank|bg_67
132	145	CAGAGACACACACT	Foxa2	0.0135511	0.0601429027875778	+	derivatization:Epas1_chr17_10063|reconstitution_TFBS_minus1_flank|bg_67
135	146	AGACACACACTT	Klf4	0.0440898	0.158937699289895	+	derivatization:Epas1_chr17_10063|reconstitution_TFBS_minus1_flank|bg_67
143	154	ACTTAATCTGTG	Gata4/6	0.178155	0.255990769470149	-	derivatization:Epas1_chr17_10063|reconstitution_TFBS_minus1_flank|bg_67
144	157	CTTAATCTGTGTCT	Hnf1b	0.000814143	0.0566175065804881	+	derivatization:Epas1_chr17_10063|reconstitution_TFBS_minus1_flank|bg_67
149	162	TCTGTGTCTATACC	Foxa2	0.0132887	0.0589783111535806	+	derivatization:Epas1_chr17_10063|reconstitution_TFBS_minus1_flank|bg_67
167	180	AATGTATGCTATCC	Foxa2	0.0271872	0.120663055151717	-	derivatization:Epas1_chr17_10063|reconstitution_TFBS_minus1_flank|bg_67
172	183	ATGCTATCCAGT	Gata4/6	0.0622757	0.0894839008857017	-	derivatization:Epas1_chr17_10063|reconstitution_TFBS_minus1_flank|bg_67
206	217	CTGGGCATGAAA	Klf4	0.0355974	0.128323758708411	-	derivatization:Epas1_chr17_10063|reconstitution_TFBS_minus1_flank|bg_67
214	227	GAAAAGCAAATAGA	Foxa2	0.201568	0.894605207627904	+	derivatization:Epas1_chr17_10063|reconstitution_TFBS_minus1_flank|bg_67
230	241	AAAACAATGCTT	Sox17	0.262976	1.30745828625455	+	derivatization:Epas1_chr17_10063|reconstitution_TFBS_minus1_flank|bg_67
243	254	GAGAGATAAGAC	Gata4/6	0.542107	1.57178469632818	+	derivatization:Epas1_chr17_10063|reconstitution_TFBS_minus1_flank|bg_67
258	269	ACTGACAGAGGC	Jun_Atf3	0.0324956	0.0811619975548199	-	derivatization:Epas1_chr17_10063|reconstitution_TFBS_minus1_flank|bg_67
271	282	GTGCTTTGTGAT	Sox17	0.017663	0.0878165144732376	-	derivatization:Epas1_chr17_10063|reconstitution_TFBS_minus1_flank|bg_67
276	287	TTGTGATCGGAG	Gata4/6	0.183143	0.2631580224696	-	derivatization:Epas1_chr17_10063|reconstitution_TFBS_minus1_flank|bg_67
3	14	CTGGGCTAGGCT	Klf4	0.0447268	0.161233997173933	-	derivatization:Epas1_chr17_10063|reconstitution_TFBS_minus1_flank|bg_68
71	84	ATAATTTGCCTCCC	Foxa2	0.0113661	0.0504453695547881	-	derivatization:Epas1_chr17_10063|reconstitution_TFBS_minus1_flank|bg_68
90	101	CAGCTATCTCCT	Gata4/6	0.114308	0.331424543619399	-	derivatization:Epas1_chr17_10063|reconstitution_TFBS_minus1_flank|bg_68
113	124	CTGGGTGCAGCT	Klf4	0.0617689	0.222668437000567	-	derivatization:Epas1_chr17_10063|reconstitution_TFBS_minus1_flank|bg_68
132	145	CCCTGACACACACT	Foxa2	0.013633	0.0605063938501707	+	derivatization:Epas1_chr17_10063|reconstitution_TFBS_minus1_flank|bg_68
133	144	CCTGACACACAC	Jun_Atf3	0.0815345	0.203643043662325	-	derivatization:Epas1_chr17_10063|reconstitution_TFBS_minus1_flank|bg_68
135	146	TGACACACACTC	Klf4	0.0399361	0.143964178848876	+	derivatization:Epas1_chr17_10063|reconstitution_TFBS_minus1_flank|bg_68
160	171	TTAGCACTCACT	Jun_Atf3	0.0217492	0.0543214625124413	+	derivatization:Epas1_chr17_10063|reconstitution_TFBS_minus1_flank|bg_68
170	181	CTCTGATAGTCT	Gata4/6	0.150285	0.215944389940341	+	derivatization:Epas1_chr17_10063|reconstitution_TFBS_minus1_flank|bg_68
214	227	TAAAAGCAAATAGA	Foxa2	0.17156	0.761422792410716	+	derivatization:Epas1_chr17_10063|reconstitution_TFBS_minus1_flank|bg_68
230	241	GAAACAATGCTG	Sox17	0.139194	0.692041664246608	+	derivatization:Epas1_chr17_10063|reconstitution_TFBS_minus1_flank|bg_68
235	246	AATGCTGTCAGA	Jun_Atf3	0.034904	0.0871772905455949	+	derivatization:Epas1_chr17_10063|reconstitution_TFBS_minus1_flank|bg_68
243	254	CAGAGATAAGAG	Gata4/6	0.776019	1.11506104759033	+	derivatization:Epas1_chr17_10063|reconstitution_TFBS_minus1_flank|bg_68
271	282	ATGCTTTGTGAT	Sox17	0.0204625	0.101735006930228	-	derivatization:Epas1_chr17_10063|reconstitution_TFBS_minus1_flank|bg_68
276	287	TTGTGATCGGAA	Gata4/6	0.191782	0.27557139429443	-	derivatization:Epas1_chr17_10063|reconstitution_TFBS_minus1_flank|bg_68
284	295	GGAATCCTCATT	Jun_Atf3	0.0416348	0.103988341061418	+	derivatization:Epas1_chr17_10063|reconstitution_TFBS_minus1_flank|bg_68
289	300	CCTCATTCTTAG	Sox17	0.0223816	0.111276346053004	-	derivatization:Epas1_chr17_10063|reconstitution_TFBS_minus1_flank|bg_68
3	14	ATGGGCTAGGCC	Klf4	0.0817197	0.294588342534111	-	derivatization:Epas1_chr17_10063|reconstitution_TFBS_minus1_flank|bg_69
28	39	AGCCACATCCAA	Klf4	0.0233562	0.0841959068118849	+	derivatization:Epas1_chr17_10063|reconstitution_TFBS_minus1_flank|bg_69
43	54	TGTGACAGAATA	Jun_Atf3	0.137552	0.343554053092129	-	derivatization:Epas1_chr17_10063|reconstitution_TFBS_minus1_flank|bg_69
46	57	GACAGAATAAGG	Sox17	0.0102599	0.0510099449042615	+	derivatization:Epas1_chr17_10063|reconstitution_TFBS_minus1_flank|bg_69
61	72	GTGGGCTGGAGG	Klf4	0.0398576	0.143681197084517	-	derivatization:Epas1_chr17_10063|reconstitution_TFBS_minus1_flank|bg_69
69	80	GAGGGATGGCTC	Klf4	0.0165284	0.0595826215801183	-	derivatization:Epas1_chr17_10063|reconstitution_TFBS_minus1_flank|bg_69
90	101	CAGCTATCTCCT	Gata4/6	0.114308	0.331424543619399	-	derivatization:Epas1_chr17_10063|reconstitution_TFBS_minus1_flank|bg_69
98	109	TCCTGCACCCAT	Klf4	0.0561389	0.20237305695797	+	derivatization:Epas1_chr17_10063|reconstitution_TFBS_minus1_flank|bg_69
113	124	GTGGGTGCAGCC	Klf4	0.1073	0.386801825678632	-	derivatization:Epas1_chr17_10063|reconstitution_TFBS_minus1_flank|bg_69
132	145	AGCAGACACACACT	Foxa2	0.0192991	0.0856538506237681	+	derivatization:Epas1_chr17_10063|reconstitution_TFBS_minus1_flank|bg_69
135	146	AGACACACACTA	Klf4	0.0409829	0.147737749688768	+	derivatization:Epas1_chr17_10063|reconstitution_TFBS_minus1_flank|bg_69
142	153	CACTAGGTCACA	Jun_Atf3	0.114703	0.28648569669526	+	derivatization:Epas1_chr17_10063|reconstitution_TFBS_minus1_flank|bg_69
166	177	CCTGACACCTCT	Jun_Atf3	0.0483614	0.120788901529674	-	derivatization:Epas1_chr17_10063|reconstitution_TFBS_minus1_flank|bg_69
180	191	TGACCCTCCTCA	Klf4	0.017052	0.0614701279727123	+	derivatization:Epas1_chr17_10063|reconstitution_TFBS_minus1_flank|bg_69
192	203	AGCACCACACAC	Klf4	0.0330125	0.119005547718694	+	derivatization:Epas1_chr17_10063|reconstitution_TFBS_minus1_flank|bg_69
194	205	CACCACACACGT	Klf4	0.0224727	0.0810110101391257	+	derivatization:Epas1_chr17_10063|reconstitution_TFBS_minus1_flank|bg_69
214	227	AAAAAGCAAATAGA	Foxa2	0.191218	0.848669523893637	+	derivatization:Epas1_chr17_10063|reconstitution_TFBS_minus1_flank|bg_69
222	233	AATAGAATAAAA	Sox17	0.029469	0.146513325313471	+	derivatization:Epas1_chr17_10063|reconstitution_TFBS_minus1_flank|bg_69
230	241	AAAACAATGCTC	Sox17	0.226998	1.12858365806465	+	derivatization:Epas1_chr17_10063|reconstitution_TFBS_minus1_flank|bg_69
233	246	ACAATGCTCATAGA	Foxa2	0.011811	0.0524199382208147	+	derivatization:Epas1_chr17_10063|reconstitution_TFBS_minus1_flank|bg_69
243	254	TAGAGATAAGAG	Gata4/6	0.861146	2.49680617314336	+	derivatization:Epas1_chr17_10063|reconstitution_TFBS_minus1_flank|bg_69
251	262	AGAGGATAGGGC	Gata4/6	0.062191	0.0893621955270302	+	derivatization:Epas1_chr17_10063|reconstitution_TFBS_minus1_flank|bg_69
257	268	TAGGGCGTTTTG	Klf4	0.122254	0.440708950573303	-	derivatization:Epas1_chr17_10063|reconstitution_TFBS_minus1_flank|bg_69
271	282	ATGCTTTGTGAT	Sox17	0.0204625	0.101735006930228	-	derivatization:Epas1_chr17_10063|reconstitution_TFBS_minus1_flank|bg_69
276	287	TTGTGATCGGAT	Gata4/6	0.18267	0.262478369167928	-	derivatization:Epas1_chr17_10063|reconstitution_TFBS_minus1_flank|bg_69
281	292	ATCGGATAGCCC	Gata4/6	0.0570775	0.0820146116832671	+	derivatization:Epas1_chr17_10063|reconstitution_TFBS_minus1_flank|bg_69
3	14	GTGGGCTAGGCT	Klf4	0.0629913	0.227075021825446	-	derivatization:Epas1_chr17_10063|reconstitution_TFBS_minus1_flank|bg_7
14	25	TCTGACCAATTC	Jun_Atf3	0.0591184	0.147655911454008	-	derivatization:Epas1_chr17_10063|reconstitution_TFBS_minus1_flank|bg_7
18	29	ACCAATTCTAAT	Sox17	0.0114935	0.0571431302212623	-	derivatization:Epas1_chr17_10063|reconstitution_TFBS_minus1_flank|bg_7
42	53	GAATACCTCAGC	Jun_Atf3	0.0738636	0.184483970832673	+	derivatization:Epas1_chr17_10063|reconstitution_TFBS_minus1_flank|bg_7
49	60	TCAGCACTCACC	Jun_Atf3	0.0295186	0.0737265519338528	+	derivatization:Epas1_chr17_10063|reconstitution_TFBS_minus1_flank|bg_7
52	63	GCACTCACCTTT	Klf4	0.0271438	0.097849686820649	+	derivatization:Epas1_chr17_10063|reconstitution_TFBS_minus1_flank|bg_7
64	75	CCTGACTCCAAA	Jun_Atf3	0.0701274	0.175152324232385	-	derivatization:Epas1_chr17_10063|reconstitution_TFBS_minus1_flank|bg_7
90	101	CAGCTATCTCCT	Gata4/6	0.114308	0.331424543619399	-	derivatization:Epas1_chr17_10063|reconstitution_TFBS_minus1_flank|bg_7
94	105	TATCTCCTCAGC	Jun_Atf3	0.0313298	0.0782502600657626	+	derivatization:Epas1_chr17_10063|reconstitution_TFBS_minus1_flank|bg_7
113	124	CTGGGTGCAGCG	Klf4	0.0585839	0.211186947580376	-	derivatization:Epas1_chr17_10063|reconstitution_TFBS_minus1_flank|bg_7
132	145	GAAAGACACACACT	Foxa2	0.0391511	0.173761598787312	+	derivatization:Epas1_chr17_10063|reconstitution_TFBS_minus1_flank|bg_7
135	146	AGACACACACTT	Klf4	0.0440898	0.158937699289895	+	derivatization:Epas1_chr17_10063|reconstitution_TFBS_minus1_flank|bg_7
155	168	CTTGTGGGCTCTGA	Foxa2	0.043492	0.193027512750798	-	derivatization:Epas1_chr17_10063|reconstitution_TFBS_minus1_flank|bg_7
158	169	GTGGGCTCTGAC	Klf4	0.0186897	0.0673738125012667	-	derivatization:Epas1_chr17_10063|reconstitution_TFBS_minus1_flank|bg_7
164	175	TCTGACAAAGAC	Jun_Atf3	0.0572302	0.142939885783363	-	derivatization:Epas1_chr17_10063|reconstitution_TFBS_minus1_flank|bg_7
165	176	CTGACAAAGACA	Sox17	0.0133986	0.0666148644523083	+	derivatization:Epas1_chr17_10063|reconstitution_TFBS_minus1_flank|bg_7
188	199	AGGTCTTTCATC	Jun_Atf3	0.0258457	0.0645530053361873	+	derivatization:Epas1_chr17_10063|reconstitution_TFBS_minus1_flank|bg_7
192	203	CTTTCATCTATA	Gata4/6	0.0491547	0.0706303470353027	-	derivatization:Epas1_chr17_10063|reconstitution_TFBS_minus1_flank|bg_7
193	206	TTTCATCTATAAAC	Hnf1b	0.000755694	0.0525528193669114	+	derivatization:Epas1_chr17_10063|reconstitution_TFBS_minus1_flank|bg_7
196	209	CATCTATAAACTAA	Foxa2	0.0153812	0.0682653080824651	+	derivatization:Epas1_chr17_10063|reconstitution_TFBS_minus1_flank|bg_7
214	227	GAAAAGCAAATAGT	Foxa2	0.269339	1.19538851413564	+	derivatization:Epas1_chr17_10063|reconstitution_TFBS_minus1_flank|bg_7
230	241	GAAACAATGCTA	Sox17	0.187021	0.929826889729908	+	derivatization:Epas1_chr17_10063|reconstitution_TFBS_minus1_flank|bg_7
243	254	CAGAGATAAGAA	Gata4/6	0.896798	1.28860829097859	+	derivatization:Epas1_chr17_10063|reconstitution_TFBS_minus1_flank|bg_7
257	270	TGTGAAAGTTTAAT	Hnf1b	0.000762255	0.0530090874434957	-	derivatization:Epas1_chr17_10063|reconstitution_TFBS_minus1_flank|bg_7
258	271	GTGAAAGTTTAATT	Hnf1b	0.000802661	0.0558190200608506	+	derivatization:Epas1_chr17_10063|reconstitution_TFBS_minus1_flank|bg_7
261	274	AAAGTTTAATTTGC	Foxa2	0.0330103	0.146507314084375	-	derivatization:Epas1_chr17_10063|reconstitution_TFBS_minus1_flank|bg_7
266	279	TTAATTTGCTTTGT	Foxa2	0.0464731	0.206258321135361	-	derivatization:Epas1_chr17_10063|reconstitution_TFBS_minus1_flank|bg_7
271	282	TTGCTTTGTGAT	Sox17	0.0216415	0.107596733169483	-	derivatization:Epas1_chr17_10063|reconstitution_TFBS_minus1_flank|bg_7
276	287	TTGTGATCGGAC	Gata4/6	0.16688	0.239789731465177	-	derivatization:Epas1_chr17_10063|reconstitution_TFBS_minus1_flank|bg_7
282	293	TCGGACCTCATC	Jun_Atf3	0.0780158	0.194854631668205	+	derivatization:Epas1_chr17_10063|reconstitution_TFBS_minus1_flank|bg_7
286	297	ACCTCATCTGTA	Gata4/6	0.115934	0.166585466968383	-	derivatization:Epas1_chr17_10063|reconstitution_TFBS_minus1_flank|bg_7
3	14	CTGGGCTAGGCC	Klf4	0.0551676	0.198871653292716	-	derivatization:Epas1_chr17_10063|reconstitution_TFBS_minus1_flank|bg_70
13	24	CCTTGAGTCAAG	Jun_Atf3	0.0447078	0.111663559198211	+	derivatization:Epas1_chr17_10063|reconstitution_TFBS_minus1_flank|bg_70
46	59	ACTGTTGGCCTTAG	Foxa2	0.141669	0.628759650140089	-	derivatization:Epas1_chr17_10063|reconstitution_TFBS_minus1_flank|bg_70
62	73	CATGAAGCAGTC	Jun_Atf3	0.0455973	0.113885201415157	-	derivatization:Epas1_chr17_10063|reconstitution_TFBS_minus1_flank|bg_70
90	101	TAGCTATCTCCC	Gata4/6	0.218994	0.314672294178361	-	derivatization:Epas1_chr17_10063|reconstitution_TFBS_minus1_flank|bg_70
92	103	GCTATCTCCCAT	Klf4	0.0166063	0.0598634404265336	+	derivatization:Epas1_chr17_10063|reconstitution_TFBS_minus1_flank|bg_70
107	118	TGGTGATTGGGT	Gata4/6	0.125711	0.180634030034868	+	derivatization:Epas1_chr17_10063|reconstitution_TFBS_minus1_flank|bg_70
108	119	GGTGATTGGGTG	Jun_Atf3	0.0315868	0.0788921510716707	-	derivatization:Epas1_chr17_10063|reconstitution_TFBS_minus1_flank|bg_70
113	124	TTGGGTGCAGCC	Klf4	0.104904	0.378164573354997	-	derivatization:Epas1_chr17_10063|reconstitution_TFBS_minus1_flank|bg_70
124	135	CTTTCCGTCCTT	Jun_Atf3	0.0242096	0.0604666322826219	+	derivatization:Epas1_chr17_10063|reconstitution_TFBS_minus1_flank|bg_70
132	145	CCTTGACACACACT	Foxa2	0.0285348	0.126644014320828	+	derivatization:Epas1_chr17_10063|reconstitution_TFBS_minus1_flank|bg_70
133	144	CTTGACACACAC	Jun_Atf3	0.0318854	0.0796379435011033	-	derivatization:Epas1_chr17_10063|reconstitution_TFBS_minus1_flank|bg_70
135	146	TGACACACACTT	Klf4	0.0420045	0.151420477975005	+	derivatization:Epas1_chr17_10063|reconstitution_TFBS_minus1_flank|bg_70
146	157	TAGAACGTCACC	Jun_Atf3	0.1874	0.468055931934577	+	derivatization:Epas1_chr17_10063|reconstitution_TFBS_minus1_flank|bg_70
164	175	GCGCATACCCAT	Klf4	0.051138	0.184345496379812	+	derivatization:Epas1_chr17_10063|reconstitution_TFBS_minus1_flank|bg_70
180	191	TTCCATTCATTC	Sox17	0.0124865	0.0620801057561049	-	derivatization:Epas1_chr17_10063|reconstitution_TFBS_minus1_flank|bg_70
183	194	CATTCATTCATT	Jun_Atf3	0.0290552	0.0725691500189195	+	derivatization:Epas1_chr17_10063|reconstitution_TFBS_minus1_flank|bg_70
184	195	ATTCATTCATTT	Sox17	0.0114419	0.0568865864774578	-	derivatization:Epas1_chr17_10063|reconstitution_TFBS_minus1_flank|bg_70
189	200	TTCATTTGTCTG	Sox17	0.0176258	0.0876315643323552	-	derivatization:Epas1_chr17_10063|reconstitution_TFBS_minus1_flank|bg_70
200	211	GTTGGTGGGCTT	Klf4	0.0155423	0.0560278659389096	-	derivatization:Epas1_chr17_10063|reconstitution_TFBS_minus1_flank|bg_70
214	227	AAAAAGCAAATAGC	Foxa2	0.149455	0.663315711353133	+	derivatization:Epas1_chr17_10063|reconstitution_TFBS_minus1_flank|bg_70
224	237	TAGCAACAAACAAT	Foxa2	0.0258205	0.114597325783638	+	derivatization:Epas1_chr17_10063|reconstitution_TFBS_minus1_flank|bg_70
226	237	GCAACAAACAAT	Sox17	0.0109435	0.0544086523318731	+	derivatization:Epas1_chr17_10063|reconstitution_TFBS_minus1_flank|bg_70
230	241	CAAACAATGCTC	Sox17	0.120696	0.600073715159479	+	derivatization:Epas1_chr17_10063|reconstitution_TFBS_minus1_flank|bg_70
243	254	GAGAGATAAGAT	Gata4/6	0.520123	1.50804430049474	+	derivatization:Epas1_chr17_10063|reconstitution_TFBS_minus1_flank|bg_70
248	259	ATAAGATATATG	Gata4/6	0.0859798	0.123544302213744	+	derivatization:Epas1_chr17_10063|reconstitution_TFBS_minus1_flank|bg_70
255	266	ATATGATTTGTT	Gata4/6	0.0522837	0.0751264045002748	+	derivatization:Epas1_chr17_10063|reconstitution_TFBS_minus1_flank|bg_70
256	267	TATGATTTGTTG	Jun_Atf3	0.0610458	0.152469844235282	-	derivatization:Epas1_chr17_10063|reconstitution_TFBS_minus1_flank|bg_70
261	274	TTTGTTGAATATGC	Foxa2	0.031515	0.13987082829811	-	derivatization:Epas1_chr17_10063|reconstitution_TFBS_minus1_flank|bg_70
271	282	ATGCTTTGTGAT	Sox17	0.0204625	0.101735006930228	-	derivatization:Epas1_chr17_10063|reconstitution_TFBS_minus1_flank|bg_70
276	287	TTGTGATCGGAT	Gata4/6	0.18267	0.262478369167928	-	derivatization:Epas1_chr17_10063|reconstitution_TFBS_minus1_flank|bg_70
3	14	GTGGGCTAGGCG	Klf4	0.0597433	0.21536642602112	-	derivatization:Epas1_chr17_10063|reconstitution_TFBS_minus1_flank|bg_71
22	33	GCTGACTTTACC	Jun_Atf3	0.0920067	0.229798728456377	-	derivatization:Epas1_chr17_10063|reconstitution_TFBS_minus1_flank|bg_71
32	43	CCGGGAGTGTTA	Klf4	0.0209166	0.0754014824509754	-	derivatization:Epas1_chr17_10063|reconstitution_TFBS_minus1_flank|bg_71
35	48	GGAGTGTTAATAGT	Foxa2	0.0343587	0.152491823837736	+	derivatization:Epas1_chr17_10063|reconstitution_TFBS_minus1_flank|bg_71
37	50	AGTGTTAATAGTGA	Foxa2	0.0136685	0.0606639510262641	-	derivatization:Epas1_chr17_10063|reconstitution_TFBS_minus1_flank|bg_71
40	53	GTTAATAGTGAATC	Hnf1b	0.00455933	0.317067021736497	+	derivatization:Epas1_chr17_10063|reconstitution_TFBS_minus1_flank|bg_71
46	57	AGTGAATCGCTC	Jun_Atf3	0.020955	0.052337844470059	-	derivatization:Epas1_chr17_10063|reconstitution_TFBS_minus1_flank|bg_71
46	57	AGTGAATCGCTC	Gata4/6	0.0386217	0.0554954882054687	-	derivatization:Epas1_chr17_10063|reconstitution_TFBS_minus1_flank|bg_71
62	73	TGTGAGGTTGGA	Jun_Atf3	0.0237896	0.0594176275258848	-	derivatization:Epas1_chr17_10063|reconstitution_TFBS_minus1_flank|bg_71
76	87	AAGGGTTAGACT	Klf4	0.0216003	0.0778661274483331	-	derivatization:Epas1_chr17_10063|reconstitution_TFBS_minus1_flank|bg_71
90	101	AAGCTATCTCCA	Gata4/6	0.149546	0.433593578753077	-	derivatization:Epas1_chr17_10063|reconstitution_TFBS_minus1_flank|bg_71
92	105	GCTATCTCCACAGT	Foxa2	0.0203878	0.0904857519649755	+	derivatization:Epas1_chr17_10063|reconstitution_TFBS_minus1_flank|bg_71
113	124	ATGGGTGCAGCT	Klf4	0.0914983	0.329838858215202	-	derivatization:Epas1_chr17_10063|reconstitution_TFBS_minus1_flank|bg_71
129	140	GCTTACTGACAC	Jun_Atf3	0.0231678	0.0578646009598393	-	derivatization:Epas1_chr17_10063|reconstitution_TFBS_minus1_flank|bg_71
133	144	ACTGACACACAC	Jun_Atf3	0.0942224	0.23533272807424	-	derivatization:Epas1_chr17_10063|reconstitution_TFBS_minus1_flank|bg_71
135	146	TGACACACACTC	Klf4	0.0399361	0.143964178848876	+	derivatization:Epas1_chr17_10063|reconstitution_TFBS_minus1_flank|bg_71
204	217	TCTAAAAAAATAAA	Foxa2	0.0157165	0.0697534467062428	+	derivatization:Epas1_chr17_10063|reconstitution_TFBS_minus1_flank|bg_71
207	218	AAAAAAATAAAA	Sox17	0.0249112	0.123852955633002	+	derivatization:Epas1_chr17_10063|reconstitution_TFBS_minus1_flank|bg_71
210	221	AAAATAAAAGCA	Sox17	0.0128176	0.0637262614455172	+	derivatization:Epas1_chr17_10063|reconstitution_TFBS_minus1_flank|bg_71
214	227	TAAAAGCAAATAGT	Foxa2	0.229242	1.01742879329574	+	derivatization:Epas1_chr17_10063|reconstitution_TFBS_minus1_flank|bg_71
230	241	AAAACAATGCTC	Sox17	0.226998	1.12858365806465	+	derivatization:Epas1_chr17_10063|reconstitution_TFBS_minus1_flank|bg_71
243	254	AAGAGATAAGAG	Gata4/6	0.633603	1.83706814143264	+	derivatization:Epas1_chr17_10063|reconstitution_TFBS_minus1_flank|bg_71
254	267	GATGTGTGCATCTG	Foxa2	0.0376499	0.167098927442202	-	derivatization:Epas1_chr17_10063|reconstitution_TFBS_minus1_flank|bg_71
271	282	TTGCTTTGTGAT	Sox17	0.0216415	0.107596733169483	-	derivatization:Epas1_chr17_10063|reconstitution_TFBS_minus1_flank|bg_71
276	287	TTGTGATCGGAA	Gata4/6	0.191782	0.27557139429443	-	derivatization:Epas1_chr17_10063|reconstitution_TFBS_minus1_flank|bg_71
289	300	GAGCATTTTTTT	Sox17	0.0125595	0.0624430455486965	-	derivatization:Epas1_chr17_10063|reconstitution_TFBS_minus1_flank|bg_71
3	14	ATGGGCTAGGCA	Klf4	0.06312	0.227538967724466	-	derivatization:Epas1_chr17_10063|reconstitution_TFBS_minus1_flank|bg_72
8	19	CTAGGCATGGTT	Klf4	0.0364713	0.131474048694064	-	derivatization:Epas1_chr17_10063|reconstitution_TFBS_minus1_flank|bg_72
10	21	AGGCATGGTTCT	Sox17	0.0101225	0.0503268226097122	-	derivatization:Epas1_chr17_10063|reconstitution_TFBS_minus1_flank|bg_72
24	35	GTGGGATATCAT	Gata4/6	0.0516107	0.0741593713670289	+	derivatization:Epas1_chr17_10063|reconstitution_TFBS_minus1_flank|bg_72
25	36	TGGGATATCATG	Jun_Atf3	0.0375724	0.0938419674333976	+	derivatization:Epas1_chr17_10063|reconstitution_TFBS_minus1_flank|bg_72
26	37	GGGATATCATGG	Gata4/6	0.175496	0.252170054609376	-	derivatization:Epas1_chr17_10063|reconstitution_TFBS_minus1_flank|bg_72
51	62	AGCAGATAGAGG	Gata4/6	0.193556	0.27812045340049	+	derivatization:Epas1_chr17_10063|reconstitution_TFBS_minus1_flank|bg_72
67	78	TAGAAAATGGCT	Sox17	0.0107772	0.0535818456536815	+	derivatization:Epas1_chr17_10063|reconstitution_TFBS_minus1_flank|bg_72
90	101	AAGCTATCTCCT	Gata4/6	0.110031	0.319023812497692	-	derivatization:Epas1_chr17_10063|reconstitution_TFBS_minus1_flank|bg_72
100	111	CTGAGATTGCTG	Gata4/6	0.0803554	0.115462606590226	+	derivatization:Epas1_chr17_10063|reconstitution_TFBS_minus1_flank|bg_72
109	120	CTGGGTGGGTGC	Klf4	0.130542	0.47058605710848	-	derivatization:Epas1_chr17_10063|reconstitution_TFBS_minus1_flank|bg_72
113	124	GTGGGTGCAGCA	Klf4	0.0828782	0.298764576597938	-	derivatization:Epas1_chr17_10063|reconstitution_TFBS_minus1_flank|bg_72
130	141	CCTTACGACACA	Jun_Atf3	0.0243386	0.0607888266007625	+	derivatization:Epas1_chr17_10063|reconstitution_TFBS_minus1_flank|bg_72
132	145	TTACGACACACACT	Foxa2	0.018016	0.0799591573098127	+	derivatization:Epas1_chr17_10063|reconstitution_TFBS_minus1_flank|bg_72
133	144	TACGACACACAC	Jun_Atf3	0.0260966	0.065179660796819	-	derivatization:Epas1_chr17_10063|reconstitution_TFBS_minus1_flank|bg_72
135	146	CGACACACACTC	Klf4	0.0397573	0.14331962930152	+	derivatization:Epas1_chr17_10063|reconstitution_TFBS_minus1_flank|bg_72
169	180	CCACATGCCCTA	Klf4	0.0528605	0.19055487331114	+	derivatization:Epas1_chr17_10063|reconstitution_TFBS_minus1_flank|bg_72
193	204	CTCCAAACCCAG	Klf4	0.0493963	0.178066906074272	+	derivatization:Epas1_chr17_10063|reconstitution_TFBS_minus1_flank|bg_72
214	227	AAAAAGCAAATAGT	Foxa2	0.255508	1.13400335068359	+	derivatization:Epas1_chr17_10063|reconstitution_TFBS_minus1_flank|bg_72
230	241	CAAACAATGCTA	Sox17	0.147882	0.735236471342995	+	derivatization:Epas1_chr17_10063|reconstitution_TFBS_minus1_flank|bg_72
240	251	TATGAGAGATAA	Jun_Atf3	0.0369262	0.0922279986862464	-	derivatization:Epas1_chr17_10063|reconstitution_TFBS_minus1_flank|bg_72
243	254	GAGAGATAAGAA	Gata4/6	0.5452	1.58075253859132	+	derivatization:Epas1_chr17_10063|reconstitution_TFBS_minus1_flank|bg_72
258	269	TGGCTATCACTT	Gata4/6	0.281206	0.404064664587706	-	derivatization:Epas1_chr17_10063|reconstitution_TFBS_minus1_flank|bg_72
264	275	TCACTTTGTGCT	Sox17	0.0123791	0.0615461368009769	-	derivatization:Epas1_chr17_10063|reconstitution_TFBS_minus1_flank|bg_72
271	282	GTGCTTTGTGAT	Sox17	0.017663	0.0878165144732376	-	derivatization:Epas1_chr17_10063|reconstitution_TFBS_minus1_flank|bg_72
276	287	TTGTGATCGGAT	Gata4/6	0.18267	0.262478369167928	-	derivatization:Epas1_chr17_10063|reconstitution_TFBS_minus1_flank|bg_72
3	14	GTGGGCTAGGCA	Klf4	0.0600119	0.216334692287451	-	derivatization:Epas1_chr17_10063|reconstitution_TFBS_minus1_flank|bg_73
13	24	CAAGGAGTCCTA	Jun_Atf3	0.0238735	0.0596271787141949	+	derivatization:Epas1_chr17_10063|reconstitution_TFBS_minus1_flank|bg_73
27	38	ACCCTAGTCATG	Jun_Atf3	0.0649459	0.162210852453735	+	derivatization:Epas1_chr17_10063|reconstitution_TFBS_minus1_flank|bg_73
41	52	GACCCCACCTGG	Klf4	0.0329292	0.118705262610781	+	derivatization:Epas1_chr17_10063|reconstitution_TFBS_minus1_flank|bg_73
55	66	ATTGGATCTTAA	Gata4/6	0.034822	0.0500357024753139	-	derivatization:Epas1_chr17_10063|reconstitution_TFBS_minus1_flank|bg_73
90	101	TAGCTATCTCCT	Gata4/6	0.239715	0.344446281628564	-	derivatization:Epas1_chr17_10063|reconstitution_TFBS_minus1_flank|bg_73
113	124	TTGGGTGCAGCA	Klf4	0.0810278	0.292094137658183	-	derivatization:Epas1_chr17_10063|reconstitution_TFBS_minus1_flank|bg_73
124	135	AGTGACCACAGG	Jun_Atf3	0.0542578	0.135515929262113	-	derivatization:Epas1_chr17_10063|reconstitution_TFBS_minus1_flank|bg_73
135	146	GGACACACACTT	Klf4	0.0543819	0.196039312244853	+	derivatization:Epas1_chr17_10063|reconstitution_TFBS_minus1_flank|bg_73
167	178	AGAACAAAATGA	Sox17	0.0256011	0.127282985261892	+	derivatization:Epas1_chr17_10063|reconstitution_TFBS_minus1_flank|bg_73
177	190	GAAGTTGACTAAAT	Foxa2	0.0187637	0.0832776221144611	-	derivatization:Epas1_chr17_10063|reconstitution_TFBS_minus1_flank|bg_73
180	191	GTTGACTAAATG	Jun_Atf3	0.0713904	0.178306831393715	-	derivatization:Epas1_chr17_10063|reconstitution_TFBS_minus1_flank|bg_73
214	227	AAAAAGCAAATAGA	Foxa2	0.191218	0.848669523893637	+	derivatization:Epas1_chr17_10063|reconstitution_TFBS_minus1_flank|bg_73
230	241	AAAACAATGCTC	Sox17	0.226998	1.12858365806465	+	derivatization:Epas1_chr17_10063|reconstitution_TFBS_minus1_flank|bg_73
243	254	TAGAGATAAGAA	Gata4/6	0.868886	2.51924752429651	+	derivatization:Epas1_chr17_10063|reconstitution_TFBS_minus1_flank|bg_73
253	264	AAGAGATCTTTC	Gata4/6	0.0397241	0.0570795258371034	-	derivatization:Epas1_chr17_10063|reconstitution_TFBS_minus1_flank|bg_73
265	276	TGGAGAATGCTT	Sox17	0.0102243	0.0508329496081483	+	derivatization:Epas1_chr17_10063|reconstitution_TFBS_minus1_flank|bg_73
271	282	ATGCTTTGTGAT	Sox17	0.0204625	0.101735006930228	-	derivatization:Epas1_chr17_10063|reconstitution_TFBS_minus1_flank|bg_73
276	287	TTGTGATCGGAG	Gata4/6	0.183143	0.2631580224696	-	derivatization:Epas1_chr17_10063|reconstitution_TFBS_minus1_flank|bg_73
283	294	CGGAGATCCCTT	Gata4/6	0.0427573	0.0614379283627516	+	derivatization:Epas1_chr17_10063|reconstitution_TFBS_minus1_flank|bg_73
3	14	ATGGGCTAGGCT	Klf4	0.0662537	0.238835527660432	-	derivatization:Epas1_chr17_10063|reconstitution_TFBS_minus1_flank|bg_74
25	36	AAAACAAAACAA	Sox17	0.0702869	0.349450861752194	+	derivatization:Epas1_chr17_10063|reconstitution_TFBS_minus1_flank|bg_74
30	41	AAAACAAAACAA	Sox17	0.0702869	0.349450861752194	+	derivatization:Epas1_chr17_10063|reconstitution_TFBS_minus1_flank|bg_74
35	46	AAAACAAAACAA	Sox17	0.0702869	0.349450861752194	+	derivatization:Epas1_chr17_10063|reconstitution_TFBS_minus1_flank|bg_74
40	51	AAAACAAAACAA	Sox17	0.0702869	0.349450861752194	+	derivatization:Epas1_chr17_10063|reconstitution_TFBS_minus1_flank|bg_74
45	56	AAAACAAAACAA	Sox17	0.0702869	0.349450861752194	+	derivatization:Epas1_chr17_10063|reconstitution_TFBS_minus1_flank|bg_74
50	61	AAAACAAAACAA	Sox17	0.0702869	0.349450861752194	+	derivatization:Epas1_chr17_10063|reconstitution_TFBS_minus1_flank|bg_74
55	66	AAAACAAAACAA	Sox17	0.0702869	0.349450861752194	+	derivatization:Epas1_chr17_10063|reconstitution_TFBS_minus1_flank|bg_74
60	71	AAAACAAAACAA	Sox17	0.0702869	0.349450861752194	+	derivatization:Epas1_chr17_10063|reconstitution_TFBS_minus1_flank|bg_74
65	76	AAAACAAAATGG	Sox17	0.0257548	0.128047147537527	+	derivatization:Epas1_chr17_10063|reconstitution_TFBS_minus1_flank|bg_74
67	78	AACAAAATGGCA	Sox17	0.012398	0.0616401034048123	+	derivatization:Epas1_chr17_10063|reconstitution_TFBS_minus1_flank|bg_74
75	86	GGCAGAATAGTA	Sox17	0.0105484	0.0524443028516956	+	derivatization:Epas1_chr17_10063|reconstitution_TFBS_minus1_flank|bg_74
86	97	AAGGGAGCTATC	Klf4	0.0171812	0.0619358763033523	-	derivatization:Epas1_chr17_10063|reconstitution_TFBS_minus1_flank|bg_74
90	101	GAGCTATCTCCT	Gata4/6	0.114682	0.332508918985198	-	derivatization:Epas1_chr17_10063|reconstitution_TFBS_minus1_flank|bg_74
99	110	CCTAGATAAGGG	Gata4/6	0.667906	0.959713568935644	+	derivatization:Epas1_chr17_10063|reconstitution_TFBS_minus1_flank|bg_74
106	117	AAGGGCTCTGGG	Klf4	0.0154682	0.0557607455728072	-	derivatization:Epas1_chr17_10063|reconstitution_TFBS_minus1_flank|bg_74
113	124	CTGGGTGCAGCT	Klf4	0.0617689	0.222668437000567	-	derivatization:Epas1_chr17_10063|reconstitution_TFBS_minus1_flank|bg_74
122	135	GCTCGGCACATAAG	Foxa2	0.0391624	0.173811750789843	+	derivatization:Epas1_chr17_10063|reconstitution_TFBS_minus1_flank|bg_74
132	145	TAAGGACACACACT	Foxa2	0.0270175	0.119909887467688	+	derivatization:Epas1_chr17_10063|reconstitution_TFBS_minus1_flank|bg_74
133	144	AAGGACACACAC	Jun_Atf3	0.0239919	0.0599228981503798	-	derivatization:Epas1_chr17_10063|reconstitution_TFBS_minus1_flank|bg_74
135	146	GGACACACACTA	Klf4	0.0505497	0.182224755335574	+	derivatization:Epas1_chr17_10063|reconstitution_TFBS_minus1_flank|bg_74
145	156	TACCAAGCCTAA	Klf4	0.042916	0.154706310818492	+	derivatization:Epas1_chr17_10063|reconstitution_TFBS_minus1_flank|bg_74
153	164	CTAAGATCCTAA	Gata4/6	0.0368231	0.0529110813801255	+	derivatization:Epas1_chr17_10063|reconstitution_TFBS_minus1_flank|bg_74
175	188	CGAGGGCCCATATG	Foxa2	0.0291264	0.129269671373697	+	derivatization:Epas1_chr17_10063|reconstitution_TFBS_minus1_flank|bg_74
214	227	TAAAAGCAAATAGT	Foxa2	0.229242	1.01742879329574	+	derivatization:Epas1_chr17_10063|reconstitution_TFBS_minus1_flank|bg_74
224	237	TAGTGGTAAACAAT	Foxa2	0.0481585	0.21373851450403	+	derivatization:Epas1_chr17_10063|reconstitution_TFBS_minus1_flank|bg_74
230	241	TAAACAATGCTA	Sox17	0.185294	0.921240629157226	+	derivatization:Epas1_chr17_10063|reconstitution_TFBS_minus1_flank|bg_74
243	254	GAGAGATAAGAG	Gata4/6	0.540343	1.56667015583281	+	derivatization:Epas1_chr17_10063|reconstitution_TFBS_minus1_flank|bg_74
271	282	GTGCTTTGTGAT	Sox17	0.017663	0.0878165144732376	-	derivatization:Epas1_chr17_10063|reconstitution_TFBS_minus1_flank|bg_74
276	287	TTGTGATCGGAG	Gata4/6	0.183143	0.2631580224696	-	derivatization:Epas1_chr17_10063|reconstitution_TFBS_minus1_flank|bg_74
3	14	ATGGGCTAGGCG	Klf4	0.0628375	0.226520593859096	-	derivatization:Epas1_chr17_10063|reconstitution_TFBS_minus1_flank|bg_75
22	35	GATGGCCAAATAGC	Foxa2	0.0197108	0.08748107004342	+	derivatization:Epas1_chr17_10063|reconstitution_TFBS_minus1_flank|bg_75
35	46	CCGGTATCCACT	Gata4/6	0.0377689	0.054270100603638	-	derivatization:Epas1_chr17_10063|reconstitution_TFBS_minus1_flank|bg_75
51	62	CTTTACATCACA	Jun_Atf3	0.129614	0.323727863189799	+	derivatization:Epas1_chr17_10063|reconstitution_TFBS_minus1_flank|bg_75
57	68	ATCACAAAGGTT	Sox17	0.0212079	0.105440970237048	+	derivatization:Epas1_chr17_10063|reconstitution_TFBS_minus1_flank|bg_75
75	86	AGGGCCGTCATA	Jun_Atf3	0.156055	0.389767707887142	+	derivatization:Epas1_chr17_10063|reconstitution_TFBS_minus1_flank|bg_75
84	95	ATAACAAAGCTA	Sox17	0.0347804	0.172920426880201	+	derivatization:Epas1_chr17_10063|reconstitution_TFBS_minus1_flank|bg_75
90	101	AAGCTATCTCCG	Gata4/6	0.221418	0.318155337737035	-	derivatization:Epas1_chr17_10063|reconstitution_TFBS_minus1_flank|bg_75
104	115	GGTGACTGACTG	Jun_Atf3	0.246499	0.615663389359345	-	derivatization:Epas1_chr17_10063|reconstitution_TFBS_minus1_flank|bg_75
108	119	ACTGACTGGGTG	Jun_Atf3	0.028336	0.070772854254526	-	derivatization:Epas1_chr17_10063|reconstitution_TFBS_minus1_flank|bg_75
113	124	CTGGGTGCAGCA	Klf4	0.0588474	0.212136829044182	-	derivatization:Epas1_chr17_10063|reconstitution_TFBS_minus1_flank|bg_75
132	145	GGAGGACACACACT	Foxa2	0.0291308	0.129289199587072	+	derivatization:Epas1_chr17_10063|reconstitution_TFBS_minus1_flank|bg_75
133	144	GAGGACACACAC	Jun_Atf3	0.0369292	0.092235491577366	-	derivatization:Epas1_chr17_10063|reconstitution_TFBS_minus1_flank|bg_75
135	146	GGACACACACTG	Klf4	0.0367123	0.132342820734964	+	derivatization:Epas1_chr17_10063|reconstitution_TFBS_minus1_flank|bg_75
147	158	AGAGGAGTGTGT	Klf4	0.0157214	0.056673496945238	-	derivatization:Epas1_chr17_10063|reconstitution_TFBS_minus1_flank|bg_75
151	162	GAGTGTGTTCCA	Klf4	0.0154405	0.0556608908610523	-	derivatization:Epas1_chr17_10063|reconstitution_TFBS_minus1_flank|bg_75
187	198	GGGGGTGTATCA	Klf4	0.070388	0.25373911375459	-	derivatization:Epas1_chr17_10063|reconstitution_TFBS_minus1_flank|bg_75
189	200	GGGTGTATCATG	Jun_Atf3	0.0879896	0.219765497484262	+	derivatization:Epas1_chr17_10063|reconstitution_TFBS_minus1_flank|bg_75
190	201	GGTGTATCATGT	Gata4/6	0.0939902	0.135054439227938	-	derivatization:Epas1_chr17_10063|reconstitution_TFBS_minus1_flank|bg_75
194	205	TATCATGTCATA	Jun_Atf3	0.139728	0.348988896784176	+	derivatization:Epas1_chr17_10063|reconstitution_TFBS_minus1_flank|bg_75
206	217	GGAAGAATCAAA	Sox17	0.0207805	0.103316032328093	+	derivatization:Epas1_chr17_10063|reconstitution_TFBS_minus1_flank|bg_75
214	227	CAAAAGCAAATAGA	Foxa2	0.20598	0.914186679766608	+	derivatization:Epas1_chr17_10063|reconstitution_TFBS_minus1_flank|bg_75
222	233	AATAGATTAAAA	Gata4/6	0.153788	0.220977847690356	+	derivatization:Epas1_chr17_10063|reconstitution_TFBS_minus1_flank|bg_75
230	241	AAAACAATGCTC	Sox17	0.226998	1.12858365806465	+	derivatization:Epas1_chr17_10063|reconstitution_TFBS_minus1_flank|bg_75
233	246	ACAATGCTCATAGA	Foxa2	0.011811	0.0524199382208147	+	derivatization:Epas1_chr17_10063|reconstitution_TFBS_minus1_flank|bg_75
243	254	TAGAGATAAGAC	Gata4/6	0.863957	2.50495638478309	+	derivatization:Epas1_chr17_10063|reconstitution_TFBS_minus1_flank|bg_75
249	260	TAAGACTCAGAT	Jun_Atf3	0.0212666	0.053116106094343	-	derivatization:Epas1_chr17_10063|reconstitution_TFBS_minus1_flank|bg_75
254	265	CTCAGATGGGAG	Gata4/6	0.045183	0.0649234146499944	+	derivatization:Epas1_chr17_10063|reconstitution_TFBS_minus1_flank|bg_75
271	282	ATGCTTTGTGAT	Sox17	0.0204625	0.101735006930228	-	derivatization:Epas1_chr17_10063|reconstitution_TFBS_minus1_flank|bg_75
276	287	TTGTGATCGGAT	Gata4/6	0.18267	0.262478369167928	-	derivatization:Epas1_chr17_10063|reconstitution_TFBS_minus1_flank|bg_75
280	291	GATCGGATCATC	Jun_Atf3	0.0599396	0.149706965516466	+	derivatization:Epas1_chr17_10063|reconstitution_TFBS_minus1_flank|bg_75
281	292	ATCGGATCATCC	Gata4/6	0.0447901	0.0643588569708677	-	derivatization:Epas1_chr17_10063|reconstitution_TFBS_minus1_flank|bg_75
288	299	CATCCTGTCAGC	Jun_Atf3	0.0445041	0.111154791891193	+	derivatization:Epas1_chr17_10063|reconstitution_TFBS_minus1_flank|bg_75
3	14	ATGGGCTAGGCC	Klf4	0.0817197	0.294588342534111	-	derivatization:Epas1_chr17_10063|reconstitution_TFBS_minus1_flank|bg_76
37	48	GTGGGAGTGGGT	Klf4	0.157589	0.568086793167473	-	derivatization:Epas1_chr17_10063|reconstitution_TFBS_minus1_flank|bg_76
43	54	GTGGGTGGGTAG	Klf4	0.125253	0.451519935430807	-	derivatization:Epas1_chr17_10063|reconstitution_TFBS_minus1_flank|bg_76
47	58	GTGGGTAGGGGA	Klf4	0.0693547	0.250014208568442	-	derivatization:Epas1_chr17_10063|reconstitution_TFBS_minus1_flank|bg_76
60	71	CAGGGCGGGGGG	Klf4	0.239082	0.861857913205019	-	derivatization:Epas1_chr17_10063|reconstitution_TFBS_minus1_flank|bg_76
67	78	GGGGGAGGGTAT	Klf4	0.0313314	0.112945412125512	-	derivatization:Epas1_chr17_10063|reconstitution_TFBS_minus1_flank|bg_76
71	82	GAGGGTATAGGG	Klf4	0.0357707	0.128948481507946	-	derivatization:Epas1_chr17_10063|reconstitution_TFBS_minus1_flank|bg_76
90	101	AAGCTATCTCCT	Gata4/6	0.110031	0.319023812497692	-	derivatization:Epas1_chr17_10063|reconstitution_TFBS_minus1_flank|bg_76
102	115	GAAATGTATATATG	Foxa2	0.0433263	0.192292097988018	+	derivatization:Epas1_chr17_10063|reconstitution_TFBS_minus1_flank|bg_76
104	117	AATGTATATATGGG	Foxa2	0.0268507	0.119169590651565	-	derivatization:Epas1_chr17_10063|reconstitution_TFBS_minus1_flank|bg_76
110	123	TATATGGGTGCAGC	Foxa2	0.0169258	0.0751205986231365	-	derivatization:Epas1_chr17_10063|reconstitution_TFBS_minus1_flank|bg_76
113	124	ATGGGTGCAGCC	Klf4	0.112857	0.406834050704691	-	derivatization:Epas1_chr17_10063|reconstitution_TFBS_minus1_flank|bg_76
132	145	AAAAGACACACACT	Foxa2	0.0371408	0.164839424390114	+	derivatization:Epas1_chr17_10063|reconstitution_TFBS_minus1_flank|bg_76
135	146	AGACACACACTA	Klf4	0.0409829	0.147737749688768	+	derivatization:Epas1_chr17_10063|reconstitution_TFBS_minus1_flank|bg_76
145	156	TAAAGAAAGAAA	Sox17	0.0145884	0.0725302858937541	+	derivatization:Epas1_chr17_10063|reconstitution_TFBS_minus1_flank|bg_76
156	167	ATAACAAACTGA	Sox17	0.0119479	0.0594023061356958	+	derivatization:Epas1_chr17_10063|reconstitution_TFBS_minus1_flank|bg_76
163	174	ACTGAGGCAGAA	Jun_Atf3	0.0354257	0.0884803043112847	-	derivatization:Epas1_chr17_10063|reconstitution_TFBS_minus1_flank|bg_76
184	195	CAGCATGCCCCT	Klf4	0.0366695	0.132188532588281	+	derivatization:Epas1_chr17_10063|reconstitution_TFBS_minus1_flank|bg_76
194	207	CTTATGTGTTCTGT	Foxa2	0.0364493	0.161770388129027	-	derivatization:Epas1_chr17_10063|reconstitution_TFBS_minus1_flank|bg_76
205	216	TGTGACTTTTAA	Jun_Atf3	0.0938275	0.234346413839869	-	derivatization:Epas1_chr17_10063|reconstitution_TFBS_minus1_flank|bg_76
214	227	TAAAAGCAAATAGA	Foxa2	0.17156	0.761422792410716	+	derivatization:Epas1_chr17_10063|reconstitution_TFBS_minus1_flank|bg_76
224	237	TAGAGGCAAACAAT	Foxa2	0.0824566	0.36596138158483	+	derivatization:Epas1_chr17_10063|reconstitution_TFBS_minus1_flank|bg_76
230	241	CAAACAATGCTG	Sox17	0.110064	0.547213771668596	+	derivatization:Epas1_chr17_10063|reconstitution_TFBS_minus1_flank|bg_76
243	254	AAGAGATAAGAA	Gata4/6	0.639298	1.85358022086639	+	derivatization:Epas1_chr17_10063|reconstitution_TFBS_minus1_flank|bg_76
247	260	GATAAGAACACAGT	Foxa2	0.0135903	0.0603168814158274	+	derivatization:Epas1_chr17_10063|reconstitution_TFBS_minus1_flank|bg_76
271	282	TTGCTTTGTGAT	Sox17	0.0216415	0.107596733169483	-	derivatization:Epas1_chr17_10063|reconstitution_TFBS_minus1_flank|bg_76
276	287	TTGTGATCGGAC	Gata4/6	0.16688	0.239789731465177	-	derivatization:Epas1_chr17_10063|reconstitution_TFBS_minus1_flank|bg_76
283	294	CGGACAATCAGG	Sox17	0.0262479	0.130498731259814	+	derivatization:Epas1_chr17_10063|reconstitution_TFBS_minus1_flank|bg_76
284	295	GGACAATCAGGA	Gata4/6	0.064227	0.0922877222124514	-	derivatization:Epas1_chr17_10063|reconstitution_TFBS_minus1_flank|bg_76
3	14	GTGGGCTAGGCT	Klf4	0.0629913	0.227075021825446	-	derivatization:Epas1_chr17_10063|reconstitution_TFBS_minus1_flank|bg_77
17	28	AAAAGAAAAGGA	Sox17	0.0184926	0.0919411014860326	+	derivatization:Epas1_chr17_10063|reconstitution_TFBS_minus1_flank|bg_77
31	42	AGAGGTGGGGGG	Klf4	0.0543826	0.196041835649122	-	derivatization:Epas1_chr17_10063|reconstitution_TFBS_minus1_flank|bg_77
35	46	GTGGGGGGGATA	Klf4	0.013871	0.0500030580054827	-	derivatization:Epas1_chr17_10063|reconstitution_TFBS_minus1_flank|bg_77
39	50	GGGGGATAAGAT	Gata4/6	0.142256	0.204407526601811	+	derivatization:Epas1_chr17_10063|reconstitution_TFBS_minus1_flank|bg_77
90	101	CAGCTATCTCCT	Gata4/6	0.114308	0.331424543619399	-	derivatization:Epas1_chr17_10063|reconstitution_TFBS_minus1_flank|bg_77
109	120	CAGGGTGGGTGC	Klf4	0.118358	0.426664403389296	-	derivatization:Epas1_chr17_10063|reconstitution_TFBS_minus1_flank|bg_77
113	124	GTGGGTGCAGCC	Klf4	0.1073	0.386801825678632	-	derivatization:Epas1_chr17_10063|reconstitution_TFBS_minus1_flank|bg_77
135	146	CGACACACACTA	Klf4	0.0388697	0.140119952689475	+	derivatization:Epas1_chr17_10063|reconstitution_TFBS_minus1_flank|bg_77
141	152	ACACTAGCCCAC	Klf4	0.0206588	0.0744721487076395	+	derivatization:Epas1_chr17_10063|reconstitution_TFBS_minus1_flank|bg_77
147	158	GCCCACACCCAT	Klf4	0.481399	1.73537755899224	+	derivatization:Epas1_chr17_10063|reconstitution_TFBS_minus1_flank|bg_77
153	164	ACCCATGCACAC	Klf4	0.0194543	0.0701300909347605	+	derivatization:Epas1_chr17_10063|reconstitution_TFBS_minus1_flank|bg_77
154	167	CCCATGCACACACA	Foxa2	0.0649996	0.288483195019699	+	derivatization:Epas1_chr17_10063|reconstitution_TFBS_minus1_flank|bg_77
156	169	CATGCACACACAAA	Foxa2	0.0237677	0.105486526598159	+	derivatization:Epas1_chr17_10063|reconstitution_TFBS_minus1_flank|bg_77
157	168	ATGCACACACAA	Klf4	0.0216314	0.0779782386951048	+	derivatization:Epas1_chr17_10063|reconstitution_TFBS_minus1_flank|bg_77
160	173	CACACACAAACACG	Foxa2	0.0294646	0.130770680865381	+	derivatization:Epas1_chr17_10063|reconstitution_TFBS_minus1_flank|bg_77
175	186	GCAACAATGCAT	Sox17	0.118244	0.587882915550784	+	derivatization:Epas1_chr17_10063|reconstitution_TFBS_minus1_flank|bg_77
196	207	ATTCATTTTTAG	Sox17	0.0115426	0.057387244520115	-	derivatization:Epas1_chr17_10063|reconstitution_TFBS_minus1_flank|bg_77
214	227	TAAAAGCAAATAGT	Foxa2	0.229242	1.01742879329574	+	derivatization:Epas1_chr17_10063|reconstitution_TFBS_minus1_flank|bg_77
230	241	AAAACAATGCTT	Sox17	0.262976	1.30745828625455	+	derivatization:Epas1_chr17_10063|reconstitution_TFBS_minus1_flank|bg_77
243	254	CAGAGATAAGAG	Gata4/6	0.776019	1.11506104759033	+	derivatization:Epas1_chr17_10063|reconstitution_TFBS_minus1_flank|bg_77
271	282	ATGCTTTGTGAT	Sox17	0.0204625	0.101735006930228	-	derivatization:Epas1_chr17_10063|reconstitution_TFBS_minus1_flank|bg_77
276	287	TTGTGATCGGAC	Gata4/6	0.16688	0.239789731465177	-	derivatization:Epas1_chr17_10063|reconstitution_TFBS_minus1_flank|bg_77
3	14	ATGGGCTAGGCC	Klf4	0.0817197	0.294588342534111	-	derivatization:Epas1_chr17_10063|reconstitution_TFBS_minus1_flank|bg_78
6	17	GGCTAGGCCCTT	Klf4	0.0270732	0.0975951834758875	+	derivatization:Epas1_chr17_10063|reconstitution_TFBS_minus1_flank|bg_78
63	74	GGTTACTATTAT	Jun_Atf3	0.0226061	0.0564616819792222	-	derivatization:Epas1_chr17_10063|reconstitution_TFBS_minus1_flank|bg_78
76	89	AAGAGGCAAATAGT	Foxa2	0.0611446	0.271373817165052	+	derivatization:Epas1_chr17_10063|reconstitution_TFBS_minus1_flank|bg_78
81	94	GCAAATAGTTAGCT	Hnf1b	0.00193578	0.134618902193321	+	derivatization:Epas1_chr17_10063|reconstitution_TFBS_minus1_flank|bg_78
90	101	TAGCTATCTCCC	Gata4/6	0.218994	0.314672294178361	-	derivatization:Epas1_chr17_10063|reconstitution_TFBS_minus1_flank|bg_78
92	103	GCTATCTCCCAA	Klf4	0.015436	0.0556446689764712	+	derivatization:Epas1_chr17_10063|reconstitution_TFBS_minus1_flank|bg_78
99	112	CCCAAATAAACCCT	Foxa2	0.0125225	0.055577739088151	+	derivatization:Epas1_chr17_10063|reconstitution_TFBS_minus1_flank|bg_78
102	113	AAATAAACCCTA	Klf4	0.021018	0.0757670155835366	+	derivatization:Epas1_chr17_10063|reconstitution_TFBS_minus1_flank|bg_78
113	124	ATGGGTGCAGCG	Klf4	0.0867803	0.312831113447711	-	derivatization:Epas1_chr17_10063|reconstitution_TFBS_minus1_flank|bg_78
120	133	CAGCGATAAATAAG	Foxa2	0.0150308	0.0667101521809687	+	derivatization:Epas1_chr17_10063|reconstitution_TFBS_minus1_flank|bg_78
120	131	CAGCGATAAATA	Gata4/6	0.292612	0.42045393638236	+	derivatization:Epas1_chr17_10063|reconstitution_TFBS_minus1_flank|bg_78
132	145	AGAAGACACACACT	Foxa2	0.0340842	0.151273529616958	+	derivatization:Epas1_chr17_10063|reconstitution_TFBS_minus1_flank|bg_78
133	144	GAAGACACACAC	Jun_Atf3	0.0292082	0.0729512874660166	-	derivatization:Epas1_chr17_10063|reconstitution_TFBS_minus1_flank|bg_78
135	146	AGACACACACTT	Klf4	0.0440898	0.158937699289895	+	derivatization:Epas1_chr17_10063|reconstitution_TFBS_minus1_flank|bg_78
171	182	AAAGGTGTTCAT	Klf4	0.0205808	0.0741909693749001	-	derivatization:Epas1_chr17_10063|reconstitution_TFBS_minus1_flank|bg_78
179	190	TCATTTTGTTTT	Sox17	0.0346041	0.172043902422202	-	derivatization:Epas1_chr17_10063|reconstitution_TFBS_minus1_flank|bg_78
183	196	TTTGTTTTCATAAA	Foxa2	0.0366662	0.162733040283806	-	derivatization:Epas1_chr17_10063|reconstitution_TFBS_minus1_flank|bg_78
187	200	TTTTCATAAACATA	Foxa2	0.0611394	0.271350738367427	+	derivatization:Epas1_chr17_10063|reconstitution_TFBS_minus1_flank|bg_78
195	206	AACATAATAATA	Sox17	0.0113741	0.0565494999303658	+	derivatization:Epas1_chr17_10063|reconstitution_TFBS_minus1_flank|bg_78
198	209	ATAATAATAAAT	Sox17	0.0381795	0.189819997414424	+	derivatization:Epas1_chr17_10063|reconstitution_TFBS_minus1_flank|bg_78
199	212	TAATAATAAATATA	Foxa2	0.0775862	0.344345424670881	+	derivatization:Epas1_chr17_10063|reconstitution_TFBS_minus1_flank|bg_78
214	227	AAAAAGCAAATAGT	Foxa2	0.255508	1.13400335068359	+	derivatization:Epas1_chr17_10063|reconstitution_TFBS_minus1_flank|bg_78
224	237	TAGTTTTAAACAAT	Foxa2	0.018406	0.0816900671316836	+	derivatization:Epas1_chr17_10063|reconstitution_TFBS_minus1_flank|bg_78
230	241	TAAACAATGCTT	Sox17	0.175199	0.871050530441983	+	derivatization:Epas1_chr17_10063|reconstitution_TFBS_minus1_flank|bg_78
243	254	AAGAGATAAGAA	Gata4/6	0.639298	1.85358022086639	+	derivatization:Epas1_chr17_10063|reconstitution_TFBS_minus1_flank|bg_78
271	282	TTGCTTTGTGAT	Sox17	0.0216415	0.107596733169483	-	derivatization:Epas1_chr17_10063|reconstitution_TFBS_minus1_flank|bg_78
276	287	TTGTGATCGGAT	Gata4/6	0.18267	0.262478369167928	-	derivatization:Epas1_chr17_10063|reconstitution_TFBS_minus1_flank|bg_78
3	14	ATGGGCTAGGCC	Klf4	0.0817197	0.294588342534111	-	derivatization:Epas1_chr17_10063|reconstitution_TFBS_minus1_flank|bg_79
10	21	AGGCCTTCCCTA	Klf4	0.0181747	0.0655173079325389	+	derivatization:Epas1_chr17_10063|reconstitution_TFBS_minus1_flank|bg_79
33	44	GAGATGGTCATA	Jun_Atf3	0.0595157	0.148648220001274	+	derivatization:Epas1_chr17_10063|reconstitution_TFBS_minus1_flank|bg_79
37	50	TGGTCATAAATATA	Foxa2	0.0116392	0.051657450253129	+	derivatization:Epas1_chr17_10063|reconstitution_TFBS_minus1_flank|bg_79
41	54	CATAAATATATAGG	Foxa2	0.0149803	0.066486021550188	+	derivatization:Epas1_chr17_10063|reconstitution_TFBS_minus1_flank|bg_79
72	83	TGTAGATTGGAC	Gata4/6	0.113642	0.163292094098547	+	derivatization:Epas1_chr17_10063|reconstitution_TFBS_minus1_flank|bg_79
90	101	AAGCTATCTCCC	Gata4/6	0.201756	0.289903026495015	-	derivatization:Epas1_chr17_10063|reconstitution_TFBS_minus1_flank|bg_79
97	108	CTCCCCATCACA	Jun_Atf3	0.0255471	0.0638072129067547	+	derivatization:Epas1_chr17_10063|reconstitution_TFBS_minus1_flank|bg_79
98	109	TCCCCATCACAT	Gata4/6	0.0470242	0.0675690333794628	-	derivatization:Epas1_chr17_10063|reconstitution_TFBS_minus1_flank|bg_79
110	123	AGTATGGGTGCAGC	Foxa2	0.0144338	0.0640605286844124	-	derivatization:Epas1_chr17_10063|reconstitution_TFBS_minus1_flank|bg_79
113	124	ATGGGTGCAGCA	Klf4	0.0871706	0.31423809157038	-	derivatization:Epas1_chr17_10063|reconstitution_TFBS_minus1_flank|bg_79
132	145	AAAGGACACACACT	Foxa2	0.0301132	0.133649317046062	+	derivatization:Epas1_chr17_10063|reconstitution_TFBS_minus1_flank|bg_79
133	144	AAGGACACACAC	Jun_Atf3	0.0239919	0.0599228981503798	-	derivatization:Epas1_chr17_10063|reconstitution_TFBS_minus1_flank|bg_79
135	146	GGACACACACTA	Klf4	0.0505497	0.182224755335574	+	derivatization:Epas1_chr17_10063|reconstitution_TFBS_minus1_flank|bg_79
156	167	GTAAGATATAAA	Gata4/6	0.136653	0.196356580620271	+	derivatization:Epas1_chr17_10063|reconstitution_TFBS_minus1_flank|bg_79
172	183	GACTTATCAGAG	Gata4/6	0.43489	0.624893074765644	-	derivatization:Epas1_chr17_10063|reconstitution_TFBS_minus1_flank|bg_79
200	211	AAAGGATAATAA	Gata4/6	0.0874095	0.125598636939749	+	derivatization:Epas1_chr17_10063|reconstitution_TFBS_minus1_flank|bg_79
202	213	AGGATAATAAAA	Sox17	0.0216284	0.107531602877935	+	derivatization:Epas1_chr17_10063|reconstitution_TFBS_minus1_flank|bg_79
205	216	ATAATAAAAGAA	Sox17	0.0121685	0.0604990803582399	+	derivatization:Epas1_chr17_10063|reconstitution_TFBS_minus1_flank|bg_79
210	221	AAAAGAAAAGCA	Sox17	0.0155716	0.0774185380043858	+	derivatization:Epas1_chr17_10063|reconstitution_TFBS_minus1_flank|bg_79
214	227	GAAAAGCAAATAGG	Foxa2	0.17931	0.79581907733251	+	derivatization:Epas1_chr17_10063|reconstitution_TFBS_minus1_flank|bg_79
224	237	TAGGGACAAACAAT	Foxa2	0.031653	0.140483304081233	+	derivatization:Epas1_chr17_10063|reconstitution_TFBS_minus1_flank|bg_79
226	237	GGGACAAACAAT	Sox17	0.0103966	0.0516895869542242	+	derivatization:Epas1_chr17_10063|reconstitution_TFBS_minus1_flank|bg_79
230	241	CAAACAATGCTT	Sox17	0.139825	0.695178856152434	+	derivatization:Epas1_chr17_10063|reconstitution_TFBS_minus1_flank|bg_79
243	254	GAGAGATAAGAA	Gata4/6	0.5452	1.58075253859132	+	derivatization:Epas1_chr17_10063|reconstitution_TFBS_minus1_flank|bg_79
254	265	AACACAAATGCC	Sox17	0.0131504	0.0653808691574966	+	derivatization:Epas1_chr17_10063|reconstitution_TFBS_minus1_flank|bg_79
261	272	ATGCCAGCCCAT	Klf4	0.0347703	0.125342176322402	+	derivatization:Epas1_chr17_10063|reconstitution_TFBS_minus1_flank|bg_79
271	282	ATGCTTTGTGAT	Sox17	0.0204625	0.101735006930228	-	derivatization:Epas1_chr17_10063|reconstitution_TFBS_minus1_flank|bg_79
276	287	TTGTGATCGGAC	Gata4/6	0.16688	0.239789731465177	-	derivatization:Epas1_chr17_10063|reconstitution_TFBS_minus1_flank|bg_79
3	14	GTGGGCTAGGCT	Klf4	0.0629913	0.227075021825446	-	derivatization:Epas1_chr17_10063|reconstitution_TFBS_minus1_flank|bg_8
35	46	AAGGGTGGCCTC	Klf4	0.0327033	0.117890924004809	-	derivatization:Epas1_chr17_10063|reconstitution_TFBS_minus1_flank|bg_8
38	49	GGTGGCCTCAGC	Jun_Atf3	0.0608438	0.151965322899899	+	derivatization:Epas1_chr17_10063|reconstitution_TFBS_minus1_flank|bg_8
67	78	GCTGACCTGGTG	Jun_Atf3	0.0355206	0.0887173294336998	-	derivatization:Epas1_chr17_10063|reconstitution_TFBS_minus1_flank|bg_8
80	91	TCAAGATACGTA	Gata4/6	0.177064	0.254423112488914	+	derivatization:Epas1_chr17_10063|reconstitution_TFBS_minus1_flank|bg_8
90	101	TAGCTATCTCCA	Gata4/6	0.156756	0.454498248238116	-	derivatization:Epas1_chr17_10063|reconstitution_TFBS_minus1_flank|bg_8
113	124	CTGGGTGCAGCG	Klf4	0.0585839	0.211186947580376	-	derivatization:Epas1_chr17_10063|reconstitution_TFBS_minus1_flank|bg_8
132	145	CACAGACACACACT	Foxa2	0.0226533	0.100540562737921	+	derivatization:Epas1_chr17_10063|reconstitution_TFBS_minus1_flank|bg_8
135	146	AGACACACACTA	Klf4	0.0409829	0.147737749688768	+	derivatization:Epas1_chr17_10063|reconstitution_TFBS_minus1_flank|bg_8
193	204	CTTGGATAGGAG	Gata4/6	0.0578797	0.0831672921877096	+	derivatization:Epas1_chr17_10063|reconstitution_TFBS_minus1_flank|bg_8
198	209	ATAGGAGGGACA	Klf4	0.0310195	0.111821055280879	-	derivatization:Epas1_chr17_10063|reconstitution_TFBS_minus1_flank|bg_8
214	227	AAAAAGCAAATAGA	Foxa2	0.191218	0.848669523893637	+	derivatization:Epas1_chr17_10063|reconstitution_TFBS_minus1_flank|bg_8
230	241	AAAACAATGCTG	Sox17	0.207003	1.02917295734041	+	derivatization:Epas1_chr17_10063|reconstitution_TFBS_minus1_flank|bg_8
243	254	AAGAGATAAGAT	Gata4/6	0.609893	1.76832338228004	+	derivatization:Epas1_chr17_10063|reconstitution_TFBS_minus1_flank|bg_8
248	259	ATAAGATGAGCA	Gata4/6	0.076153	0.109424181569197	+	derivatization:Epas1_chr17_10063|reconstitution_TFBS_minus1_flank|bg_8
252	263	GATGAGCAACAC	Jun_Atf3	0.054877	0.137062461989188	-	derivatization:Epas1_chr17_10063|reconstitution_TFBS_minus1_flank|bg_8
259	270	AACACAATTATC	Sox17	0.0349303	0.173665696399509	+	derivatization:Epas1_chr17_10063|reconstitution_TFBS_minus1_flank|bg_8
263	274	CAATTATCTTGC	Gata4/6	0.230142	0.330690845990284	-	derivatization:Epas1_chr17_10063|reconstitution_TFBS_minus1_flank|bg_8
271	282	TTGCTTTGTGAT	Sox17	0.0216415	0.107596733169483	-	derivatization:Epas1_chr17_10063|reconstitution_TFBS_minus1_flank|bg_8
276	287	TTGTGATCGGAA	Gata4/6	0.191782	0.27557139429443	-	derivatization:Epas1_chr17_10063|reconstitution_TFBS_minus1_flank|bg_8
3	14	ATGGGCTAGGCT	Klf4	0.0662537	0.238835527660432	-	derivatization:Epas1_chr17_10063|reconstitution_TFBS_minus1_flank|bg_80
8	19	CTAGGCTTGGCT	Klf4	0.0407115	0.146759389805364	-	derivatization:Epas1_chr17_10063|reconstitution_TFBS_minus1_flank|bg_80
17	28	GCTGAGGGATGT	Jun_Atf3	0.0297598	0.0743289803798646	-	derivatization:Epas1_chr17_10063|reconstitution_TFBS_minus1_flank|bg_80
32	43	CGTGAATAAAGC	Jun_Atf3	0.0228376	0.0570398834106142	-	derivatization:Epas1_chr17_10063|reconstitution_TFBS_minus1_flank|bg_80
45	56	CTTGACTTAGGA	Jun_Atf3	0.0241514	0.0603212701949026	-	derivatization:Epas1_chr17_10063|reconstitution_TFBS_minus1_flank|bg_80
80	93	CCAGAACCCATAGC	Foxa2	0.0144517	0.064139973007006	+	derivatization:Epas1_chr17_10063|reconstitution_TFBS_minus1_flank|bg_80
90	101	TAGCTATCTCCG	Gata4/6	0.240336	0.345338596005601	-	derivatization:Epas1_chr17_10063|reconstitution_TFBS_minus1_flank|bg_80
113	124	CTGGGTGCAGCG	Klf4	0.0585839	0.211186947580376	-	derivatization:Epas1_chr17_10063|reconstitution_TFBS_minus1_flank|bg_80
132	145	GGTCGACACACACT	Foxa2	0.0198974	0.0883092438197306	+	derivatization:Epas1_chr17_10063|reconstitution_TFBS_minus1_flank|bg_80
135	146	CGACACACACTC	Klf4	0.0397573	0.14331962930152	+	derivatization:Epas1_chr17_10063|reconstitution_TFBS_minus1_flank|bg_80
194	205	GAAGGTGAAGAC	Klf4	0.0202373	0.0729526988518748	-	derivatization:Epas1_chr17_10063|reconstitution_TFBS_minus1_flank|bg_80
197	208	GGTGAAGACGCA	Jun_Atf3	0.0241518	0.0603222692470519	-	derivatization:Epas1_chr17_10063|reconstitution_TFBS_minus1_flank|bg_80
200	211	GAAGACGCATAG	Jun_Atf3	0.0506249	0.126442287879374	-	derivatization:Epas1_chr17_10063|reconstitution_TFBS_minus1_flank|bg_80
214	227	GAAAAGCAAATAGG	Foxa2	0.17931	0.79581907733251	+	derivatization:Epas1_chr17_10063|reconstitution_TFBS_minus1_flank|bg_80
224	237	TAGGACCAAACAAT	Foxa2	0.0174385	0.0773960793043499	+	derivatization:Epas1_chr17_10063|reconstitution_TFBS_minus1_flank|bg_80
230	241	CAAACAATGCTT	Sox17	0.139825	0.695178856152434	+	derivatization:Epas1_chr17_10063|reconstitution_TFBS_minus1_flank|bg_80
235	248	AATGCTTACAGAGA	Foxa2	0.0308662	0.136991304471367	-	derivatization:Epas1_chr17_10063|reconstitution_TFBS_minus1_flank|bg_80
243	254	CAGAGATAAGAA	Gata4/6	0.896798	1.28860829097859	+	derivatization:Epas1_chr17_10063|reconstitution_TFBS_minus1_flank|bg_80
248	259	ATAAGAATGTGC	Sox17	0.0226789	0.112754455646669	+	derivatization:Epas1_chr17_10063|reconstitution_TFBS_minus1_flank|bg_80
252	263	GAATGTGCCCAC	Klf4	0.0146103	0.0526681333989982	+	derivatization:Epas1_chr17_10063|reconstitution_TFBS_minus1_flank|bg_80
253	266	AATGTGCCCACACT	Foxa2	0.0572079	0.253901835893874	+	derivatization:Epas1_chr17_10063|reconstitution_TFBS_minus1_flank|bg_80
256	267	GTGCCCACACTT	Klf4	0.0205278	0.0739999116231669	+	derivatization:Epas1_chr17_10063|reconstitution_TFBS_minus1_flank|bg_80
271	282	CTGCTTTGTGAT	Sox17	0.0161071	0.0800809251130547	-	derivatization:Epas1_chr17_10063|reconstitution_TFBS_minus1_flank|bg_80
276	287	TTGTGATCGGAC	Gata4/6	0.16688	0.239789731465177	-	derivatization:Epas1_chr17_10063|reconstitution_TFBS_minus1_flank|bg_80
3	14	TTGGGCTAGGCT	Klf4	0.0615849	0.222005142164361	-	derivatization:Epas1_chr17_10063|reconstitution_TFBS_minus1_flank|bg_81
19	32	GCACTTTACATACT	Foxa2	0.0192542	0.0854545740827373	+	derivatization:Epas1_chr17_10063|reconstitution_TFBS_minus1_flank|bg_81
30	41	ACTGAGCCATCT	Jun_Atf3	0.0202009	0.0504543814056414	-	derivatization:Epas1_chr17_10063|reconstitution_TFBS_minus1_flank|bg_81
41	52	TTCCCAGCCCTA	Klf4	0.0653645	0.235630083267203	+	derivatization:Epas1_chr17_10063|reconstitution_TFBS_minus1_flank|bg_81
68	79	AGTGACTGGGTC	Jun_Atf3	0.0649873	0.162314254351184	-	derivatization:Epas1_chr17_10063|reconstitution_TFBS_minus1_flank|bg_81
71	82	GACTGGGTCATG	Jun_Atf3	0.138645	0.346283963090018	+	derivatization:Epas1_chr17_10063|reconstitution_TFBS_minus1_flank|bg_81
90	101	TAGCTATCTCCA	Gata4/6	0.156756	0.454498248238116	-	derivatization:Epas1_chr17_10063|reconstitution_TFBS_minus1_flank|bg_81
92	105	GCTATCTCCATATC	Foxa2	0.016379	0.0726937742882672	+	derivatization:Epas1_chr17_10063|reconstitution_TFBS_minus1_flank|bg_81
98	109	TCCATATCAGCT	Gata4/6	0.272823	0.392019138947291	-	derivatization:Epas1_chr17_10063|reconstitution_TFBS_minus1_flank|bg_81
113	124	ATGGGTGCAGCC	Klf4	0.112857	0.406834050704691	-	derivatization:Epas1_chr17_10063|reconstitution_TFBS_minus1_flank|bg_81
125	136	CTCCATTATGCG	Sox17	0.0137755	0.0684887275732369	-	derivatization:Epas1_chr17_10063|reconstitution_TFBS_minus1_flank|bg_81
130	141	TTATGCGACACA	Jun_Atf3	0.0271113	0.0677140063364883	+	derivatization:Epas1_chr17_10063|reconstitution_TFBS_minus1_flank|bg_81
133	144	TGCGACACACAC	Klf4	0.0154167	0.0555750951159344	+	derivatization:Epas1_chr17_10063|reconstitution_TFBS_minus1_flank|bg_81
133	144	TGCGACACACAC	Jun_Atf3	0.0210427	0.0525568866537872	-	derivatization:Epas1_chr17_10063|reconstitution_TFBS_minus1_flank|bg_81
135	146	CGACACACACTA	Klf4	0.0388697	0.140119952689475	+	derivatization:Epas1_chr17_10063|reconstitution_TFBS_minus1_flank|bg_81
141	154	ACACTACACACACA	Foxa2	0.0235773	0.104641487546661	+	derivatization:Epas1_chr17_10063|reconstitution_TFBS_minus1_flank|bg_81
142	153	CACTACACACAC	Klf4	0.0311879	0.112428114250537	+	derivatization:Epas1_chr17_10063|reconstitution_TFBS_minus1_flank|bg_81
143	156	ACTACACACACAGA	Foxa2	0.0272676	0.121019888868841	+	derivatization:Epas1_chr17_10063|reconstitution_TFBS_minus1_flank|bg_81
144	155	CTACACACACAG	Klf4	0.0177657	0.0640429188672774	+	derivatization:Epas1_chr17_10063|reconstitution_TFBS_minus1_flank|bg_81
164	175	AGAGGCAGGGAC	Klf4	0.0208493	0.0751588751549067	-	derivatization:Epas1_chr17_10063|reconstitution_TFBS_minus1_flank|bg_81
169	182	CAGGGACACACATG	Foxa2	0.0114612	0.0508674452575058	+	derivatization:Epas1_chr17_10063|reconstitution_TFBS_minus1_flank|bg_81
179	190	CATGGAGTCATG	Jun_Atf3	0.225245	0.562578753407704	+	derivatization:Epas1_chr17_10063|reconstitution_TFBS_minus1_flank|bg_81
190	201	GCAACAAAGGTA	Sox17	0.0254538	0.126550642365334	+	derivatization:Epas1_chr17_10063|reconstitution_TFBS_minus1_flank|bg_81
194	207	CAAAGGTACACACA	Foxa2	0.0776232	0.344509639192443	+	derivatization:Epas1_chr17_10063|reconstitution_TFBS_minus1_flank|bg_81
196	209	AAGGTACACACATA	Foxa2	0.0171662	0.076187549190259	+	derivatization:Epas1_chr17_10063|reconstitution_TFBS_minus1_flank|bg_81
197	208	AGGTACACACAT	Klf4	0.0183825	0.0662663985138625	+	derivatization:Epas1_chr17_10063|reconstitution_TFBS_minus1_flank|bg_81
198	211	GGTACACACATACA	Foxa2	0.0182808	0.0811344006965599	+	derivatization:Epas1_chr17_10063|reconstitution_TFBS_minus1_flank|bg_81
202	215	CACACATACACATA	Foxa2	0.0222733	0.0988540352191746	+	derivatization:Epas1_chr17_10063|reconstitution_TFBS_minus1_flank|bg_81
204	217	CACATACACATAAA	Foxa2	0.0247122	0.109678435128306	+	derivatization:Epas1_chr17_10063|reconstitution_TFBS_minus1_flank|bg_81
214	227	TAAAAGCAAATAGA	Foxa2	0.17156	0.761422792410716	+	derivatization:Epas1_chr17_10063|reconstitution_TFBS_minus1_flank|bg_81
230	241	GAAACAATGCTA	Sox17	0.187021	0.929826889729908	+	derivatization:Epas1_chr17_10063|reconstitution_TFBS_minus1_flank|bg_81
243	254	GAGAGATAAGAC	Gata4/6	0.542107	1.57178469632818	+	derivatization:Epas1_chr17_10063|reconstitution_TFBS_minus1_flank|bg_81
254	265	CATGGAGTCATG	Jun_Atf3	0.225245	0.562578753407704	+	derivatization:Epas1_chr17_10063|reconstitution_TFBS_minus1_flank|bg_81
265	276	GCAACAATGCTT	Sox17	0.0634849	0.315632827927421	+	derivatization:Epas1_chr17_10063|reconstitution_TFBS_minus1_flank|bg_81
271	282	ATGCTTTGTGAT	Sox17	0.0204625	0.101735006930228	-	derivatization:Epas1_chr17_10063|reconstitution_TFBS_minus1_flank|bg_81
276	287	TTGTGATCGGAC	Gata4/6	0.16688	0.239789731465177	-	derivatization:Epas1_chr17_10063|reconstitution_TFBS_minus1_flank|bg_81
281	294	ATCGGACACACACA	Foxa2	0.0147639	0.0655255885105652	+	derivatization:Epas1_chr17_10063|reconstitution_TFBS_minus1_flank|bg_81
284	295	GGACACACACAC	Klf4	0.0570266	0.205573094056338	+	derivatization:Epas1_chr17_10063|reconstitution_TFBS_minus1_flank|bg_81
285	298	GACACACACACACA	Foxa2	0.0113327	0.0502971326623509	+	derivatization:Epas1_chr17_10063|reconstitution_TFBS_minus1_flank|bg_81
286	297	ACACACACACAC	Klf4	0.0297752	0.107335523951038	+	derivatization:Epas1_chr17_10063|reconstitution_TFBS_minus1_flank|bg_81
287	300	CACACACACACACA	Foxa2	0.0115807	0.0513978137798483	+	derivatization:Epas1_chr17_10063|reconstitution_TFBS_minus1_flank|bg_81
288	299	ACACACACACAC	Klf4	0.0297752	0.107335523951038	+	derivatization:Epas1_chr17_10063|reconstitution_TFBS_minus1_flank|bg_81
3	14	TTGGGCTAGGCG	Klf4	0.0584094	0.210557898944953	-	derivatization:Epas1_chr17_10063|reconstitution_TFBS_minus1_flank|bg_82
23	34	AGGCATTGATCT	Sox17	0.0263785	0.131148045464094	-	derivatization:Epas1_chr17_10063|reconstitution_TFBS_minus1_flank|bg_82
26	37	CATTGATCTGTA	Gata4/6	0.0823289	0.11829832707828	-	derivatization:Epas1_chr17_10063|reconstitution_TFBS_minus1_flank|bg_82
30	43	GATCTGTAAGTATA	Foxa2	0.0180206	0.0799795731692501	+	derivatization:Epas1_chr17_10063|reconstitution_TFBS_minus1_flank|bg_82
43	54	AACAGAATGCTA	Sox17	0.0158982	0.0790423206928849	+	derivatization:Epas1_chr17_10063|reconstitution_TFBS_minus1_flank|bg_82
75	88	TGTATTTGGTTTTA	Foxa2	0.0329999	0.146461156489126	-	derivatization:Epas1_chr17_10063|reconstitution_TFBS_minus1_flank|bg_82
90	101	CAGCTATCTCCC	Gata4/6	0.0974833	0.282643018975164	-	derivatization:Epas1_chr17_10063|reconstitution_TFBS_minus1_flank|bg_82
101	112	CAGCTATCAAGT	Gata4/6	0.162378	0.23332081145645	-	derivatization:Epas1_chr17_10063|reconstitution_TFBS_minus1_flank|bg_82
109	120	AAGTGTGGGTGC	Klf4	0.0276252	0.0995850679845045	-	derivatization:Epas1_chr17_10063|reconstitution_TFBS_minus1_flank|bg_82
110	123	AGTGTGGGTGCAGC	Foxa2	0.0171873	0.0762811958498525	-	derivatization:Epas1_chr17_10063|reconstitution_TFBS_minus1_flank|bg_82
113	124	GTGGGTGCAGCG	Klf4	0.0825071	0.297426811849482	-	derivatization:Epas1_chr17_10063|reconstitution_TFBS_minus1_flank|bg_82
120	131	CAGCGATTACCT	Gata4/6	0.207177	0.297692456829823	+	derivatization:Epas1_chr17_10063|reconstitution_TFBS_minus1_flank|bg_82
124	135	GATTACCTGAGA	Jun_Atf3	0.0228636	0.057104821800317	-	derivatization:Epas1_chr17_10063|reconstitution_TFBS_minus1_flank|bg_82
132	145	GAGAGACACACACT	Foxa2	0.0132609	0.0588549283508934	+	derivatization:Epas1_chr17_10063|reconstitution_TFBS_minus1_flank|bg_82
135	146	AGACACACACTA	Klf4	0.0409829	0.147737749688768	+	derivatization:Epas1_chr17_10063|reconstitution_TFBS_minus1_flank|bg_82
151	162	TTCTGTCTCATG	Jun_Atf3	0.0445821	0.111349607060302	+	derivatization:Epas1_chr17_10063|reconstitution_TFBS_minus1_flank|bg_82
171	182	CTTAAATCTAAT	Gata4/6	0.0478445	0.0687477217586627	-	derivatization:Epas1_chr17_10063|reconstitution_TFBS_minus1_flank|bg_82
175	186	AATCTAATCAGA	Jun_Atf3	0.0203156	0.0507408596094455	+	derivatization:Epas1_chr17_10063|reconstitution_TFBS_minus1_flank|bg_82
176	187	ATCTAATCAGAT	Gata4/6	0.247165	0.355151180354688	-	derivatization:Epas1_chr17_10063|reconstitution_TFBS_minus1_flank|bg_82
181	192	ATCAGATCTTGG	Gata4/6	0.0731895	0.105165930914852	-	derivatization:Epas1_chr17_10063|reconstitution_TFBS_minus1_flank|bg_82
195	206	GGTTACTCTTTT	Jun_Atf3	0.0375166	0.0937025996585739	-	derivatization:Epas1_chr17_10063|reconstitution_TFBS_minus1_flank|bg_82
214	227	TAAAAGCAAATAGA	Foxa2	0.17156	0.761422792410716	+	derivatization:Epas1_chr17_10063|reconstitution_TFBS_minus1_flank|bg_82
222	233	AATAGATTTAAA	Gata4/6	0.058595	0.0841951061553333	+	derivatization:Epas1_chr17_10063|reconstitution_TFBS_minus1_flank|bg_82
224	237	TAGATTTAAACAAT	Foxa2	0.0386827	0.171682731708942	+	derivatization:Epas1_chr17_10063|reconstitution_TFBS_minus1_flank|bg_82
230	241	TAAACAATGCTC	Sox17	0.15123	0.751881984022404	+	derivatization:Epas1_chr17_10063|reconstitution_TFBS_minus1_flank|bg_82
233	246	ACAATGCTCATAGA	Foxa2	0.011811	0.0524199382208147	+	derivatization:Epas1_chr17_10063|reconstitution_TFBS_minus1_flank|bg_82
243	254	TAGAGATAAGAA	Gata4/6	0.868886	2.51924752429651	+	derivatization:Epas1_chr17_10063|reconstitution_TFBS_minus1_flank|bg_82
248	259	ATAAGAATACCA	Sox17	0.0261555	0.130039338974396	+	derivatization:Epas1_chr17_10063|reconstitution_TFBS_minus1_flank|bg_82
266	277	CCCCATTGCTTT	Sox17	0.0277563	0.137998161165913	-	derivatization:Epas1_chr17_10063|reconstitution_TFBS_minus1_flank|bg_82
271	282	TTGCTTTGTGAT	Sox17	0.0216415	0.107596733169483	-	derivatization:Epas1_chr17_10063|reconstitution_TFBS_minus1_flank|bg_82
276	287	TTGTGATCGGAC	Gata4/6	0.16688	0.239789731465177	-	derivatization:Epas1_chr17_10063|reconstitution_TFBS_minus1_flank|bg_82
288	299	TCCCCTACCCAC	Klf4	0.0693547	0.250014208568442	+	derivatization:Epas1_chr17_10063|reconstitution_TFBS_minus1_flank|bg_82
3	14	TTGGGCTAGGCT	Klf4	0.0615849	0.222005142164361	-	derivatization:Epas1_chr17_10063|reconstitution_TFBS_minus1_flank|bg_83
28	39	AGTCTTGTAATT	Jun_Atf3	0.0229285	0.0572669180115366	+	derivatization:Epas1_chr17_10063|reconstitution_TFBS_minus1_flank|bg_83
39	52	TTTGAGTTCATATT	Foxa2	0.0246402	0.109358882545806	+	derivatization:Epas1_chr17_10063|reconstitution_TFBS_minus1_flank|bg_83
46	57	TCATATTCTGTT	Sox17	0.0100722	0.0500767421772826	-	derivatization:Epas1_chr17_10063|reconstitution_TFBS_minus1_flank|bg_83
66	77	CTTAGATATTGT	Gata4/6	0.143008	0.205488074768528	+	derivatization:Epas1_chr17_10063|reconstitution_TFBS_minus1_flank|bg_83
69	80	AGATATTGTTAT	Sox17	0.0893326	0.444141853639356	-	derivatization:Epas1_chr17_10063|reconstitution_TFBS_minus1_flank|bg_83
74	85	TTGTTATCTTGA	Gata4/6	0.737651	1.05993010070122	-	derivatization:Epas1_chr17_10063|reconstitution_TFBS_minus1_flank|bg_83
90	101	GAGCTATCTCCT	Gata4/6	0.114682	0.332508918985198	-	derivatization:Epas1_chr17_10063|reconstitution_TFBS_minus1_flank|bg_83
103	114	TTGCTTTGTTTT	Sox17	0.101732	0.505788917533341	-	derivatization:Epas1_chr17_10063|reconstitution_TFBS_minus1_flank|bg_83
113	124	TTGGGTGCAGCG	Klf4	0.080665	0.290786293274621	-	derivatization:Epas1_chr17_10063|reconstitution_TFBS_minus1_flank|bg_83
121	134	AGCGTTTGTTTGTT	Foxa2	0.0122287	0.0542737870223416	-	derivatization:Epas1_chr17_10063|reconstitution_TFBS_minus1_flank|bg_83
121	132	AGCGTTTGTTTG	Sox17	0.0248083	0.123341359678787	-	derivatization:Epas1_chr17_10063|reconstitution_TFBS_minus1_flank|bg_83
125	138	TTTGTTTGTTTGAC	Foxa2	0.0939731	0.417074260978617	-	derivatization:Epas1_chr17_10063|reconstitution_TFBS_minus1_flank|bg_83
125	136	TTTGTTTGTTTG	Sox17	0.0254918	0.126739569928601	-	derivatization:Epas1_chr17_10063|reconstitution_TFBS_minus1_flank|bg_83
132	145	GTTTGACACACACT	Foxa2	0.0255442	0.113371042748297	+	derivatization:Epas1_chr17_10063|reconstitution_TFBS_minus1_flank|bg_83
133	144	TTTGACACACAC	Jun_Atf3	0.0414388	0.103498805508274	-	derivatization:Epas1_chr17_10063|reconstitution_TFBS_minus1_flank|bg_83
135	146	TGACACACACTG	Klf4	0.0283565	0.102221304472098	+	derivatization:Epas1_chr17_10063|reconstitution_TFBS_minus1_flank|bg_83
143	156	ACTGAGTACACTGT	Foxa2	0.0241573	0.107215661127905	+	derivatization:Epas1_chr17_10063|reconstitution_TFBS_minus1_flank|bg_83
179	190	GGACATTGTATC	Sox17	0.0450843	0.224149130015614	-	derivatization:Epas1_chr17_10063|reconstitution_TFBS_minus1_flank|bg_83
200	211	ATGGTTGTGAGT	Klf4	0.0168052	0.060580447725019	-	derivatization:Epas1_chr17_10063|reconstitution_TFBS_minus1_flank|bg_83
204	215	TTGTGAGTCACA	Jun_Atf3	0.300709	0.75105993188962	+	derivatization:Epas1_chr17_10063|reconstitution_TFBS_minus1_flank|bg_83
205	216	TGTGAGTCACAA	Jun_Atf3	0.0868434	0.216902713550519	-	derivatization:Epas1_chr17_10063|reconstitution_TFBS_minus1_flank|bg_83
210	221	GTCACAAAAGCA	Sox17	0.0130182	0.0647236001084471	+	derivatization:Epas1_chr17_10063|reconstitution_TFBS_minus1_flank|bg_83
214	227	CAAAAGCAAATAGG	Foxa2	0.183235	0.813239131309032	+	derivatization:Epas1_chr17_10063|reconstitution_TFBS_minus1_flank|bg_83
224	235	TAGGGTGAAACA	Klf4	0.0386441	0.139306695542475	-	derivatization:Epas1_chr17_10063|reconstitution_TFBS_minus1_flank|bg_83
227	238	GGTGAAACAATG	Jun_Atf3	0.0495997	0.123881717220787	-	derivatization:Epas1_chr17_10063|reconstitution_TFBS_minus1_flank|bg_83
230	241	GAAACAATGCTG	Sox17	0.139194	0.692041664246608	+	derivatization:Epas1_chr17_10063|reconstitution_TFBS_minus1_flank|bg_83
243	254	AAGAGATAAGAA	Gata4/6	0.639298	1.85358022086639	+	derivatization:Epas1_chr17_10063|reconstitution_TFBS_minus1_flank|bg_83
252	263	GAAGCAGTCAGT	Jun_Atf3	0.0442154	0.110433726002455	+	derivatization:Epas1_chr17_10063|reconstitution_TFBS_minus1_flank|bg_83
271	282	ATGCTTTGTGAT	Sox17	0.0204625	0.101735006930228	-	derivatization:Epas1_chr17_10063|reconstitution_TFBS_minus1_flank|bg_83
276	287	TTGTGATCGGAT	Gata4/6	0.18267	0.262478369167928	-	derivatization:Epas1_chr17_10063|reconstitution_TFBS_minus1_flank|bg_83
3	14	ATGGGCTAGGCC	Klf4	0.0817197	0.294588342534111	-	derivatization:Epas1_chr17_10063|reconstitution_TFBS_minus1_flank|bg_84
7	20	GCTAGGCCAATGAC	Foxa2	0.0159972	0.0709992579549586	+	derivatization:Epas1_chr17_10063|reconstitution_TFBS_minus1_flank|bg_84
14	25	CAATGACTCATG	Jun_Atf3	0.0988907	0.246992415945372	+	derivatization:Epas1_chr17_10063|reconstitution_TFBS_minus1_flank|bg_84
15	26	AATGACTCATGT	Jun_Atf3	0.282981	0.706781940633824	-	derivatization:Epas1_chr17_10063|reconstitution_TFBS_minus1_flank|bg_84
22	35	CATGTTTGTAACTC	Foxa2	0.027019	0.119916544813157	-	derivatization:Epas1_chr17_10063|reconstitution_TFBS_minus1_flank|bg_84
23	34	ATGTTTGTAACT	Jun_Atf3	0.0271067	0.0677025172367716	+	derivatization:Epas1_chr17_10063|reconstitution_TFBS_minus1_flank|bg_84
57	68	GGCAGATCCCAG	Gata4/6	0.0541518	0.0778106758170898	+	derivatization:Epas1_chr17_10063|reconstitution_TFBS_minus1_flank|bg_84
66	77	CAGGGGCTCACT	Jun_Atf3	0.0254247	0.0635015029490771	+	derivatization:Epas1_chr17_10063|reconstitution_TFBS_minus1_flank|bg_84
90	101	AAGCTATCTCCC	Gata4/6	0.201756	0.289903026495015	-	derivatization:Epas1_chr17_10063|reconstitution_TFBS_minus1_flank|bg_84
92	103	GCTATCTCCCTT	Klf4	0.0150563	0.0542759024041489	+	derivatization:Epas1_chr17_10063|reconstitution_TFBS_minus1_flank|bg_84
100	111	CCTTGATGAGCT	Gata4/6	0.065171	0.0936441550174798	+	derivatization:Epas1_chr17_10063|reconstitution_TFBS_minus1_flank|bg_84
104	115	GATGAGCTCCTG	Jun_Atf3	0.0406304	0.101479721114593	-	derivatization:Epas1_chr17_10063|reconstitution_TFBS_minus1_flank|bg_84
113	124	CTGGGTGCAGCG	Klf4	0.0585839	0.211186947580376	-	derivatization:Epas1_chr17_10063|reconstitution_TFBS_minus1_flank|bg_84
132	145	GTCTGACACACACT	Foxa2	0.0122042	0.0541650503796856	+	derivatization:Epas1_chr17_10063|reconstitution_TFBS_minus1_flank|bg_84
133	144	TCTGACACACAC	Jun_Atf3	0.105964	0.26465890486401	-	derivatization:Epas1_chr17_10063|reconstitution_TFBS_minus1_flank|bg_84
135	146	TGACACACACTG	Klf4	0.0283565	0.102221304472098	+	derivatization:Epas1_chr17_10063|reconstitution_TFBS_minus1_flank|bg_84
159	170	TGAGGCGTGACA	Klf4	0.0643283	0.231894723977658	-	derivatization:Epas1_chr17_10063|reconstitution_TFBS_minus1_flank|bg_84
159	170	TGAGGCGTGACA	Jun_Atf3	0.0208537	0.0520848345132555	+	derivatization:Epas1_chr17_10063|reconstitution_TFBS_minus1_flank|bg_84
164	175	CGTGACATCTGG	Jun_Atf3	0.069128	0.172656192437425	-	derivatization:Epas1_chr17_10063|reconstitution_TFBS_minus1_flank|bg_84
165	176	GTGACATCTGGG	Gata4/6	0.0388196	0.0557798505488109	-	derivatization:Epas1_chr17_10063|reconstitution_TFBS_minus1_flank|bg_84
172	183	CTGGGAGTGTCT	Klf4	0.0884806	0.318960462415105	-	derivatization:Epas1_chr17_10063|reconstitution_TFBS_minus1_flank|bg_84
199	212	CATGGGCACACACA	Foxa2	0.0607663	0.269694834637837	+	derivatization:Epas1_chr17_10063|reconstitution_TFBS_minus1_flank|bg_84
202	213	GGGCACACACAA	Klf4	0.0467601	0.16856376560033	+	derivatization:Epas1_chr17_10063|reconstitution_TFBS_minus1_flank|bg_84
214	227	GAAAAGCAAATAGC	Foxa2	0.157545	0.699220994581174	+	derivatization:Epas1_chr17_10063|reconstitution_TFBS_minus1_flank|bg_84
230	241	TAAACAATGCTC	Sox17	0.15123	0.751881984022404	+	derivatization:Epas1_chr17_10063|reconstitution_TFBS_minus1_flank|bg_84
243	254	CAGAGATAAGAG	Gata4/6	0.776019	1.11506104759033	+	derivatization:Epas1_chr17_10063|reconstitution_TFBS_minus1_flank|bg_84
259	272	CGCGCGCACACACT	Foxa2	0.0243186	0.10793154767731	+	derivatization:Epas1_chr17_10063|reconstitution_TFBS_minus1_flank|bg_84
262	273	GCGCACACACTG	Klf4	0.0198294	0.0714822751361776	+	derivatization:Epas1_chr17_10063|reconstitution_TFBS_minus1_flank|bg_84
271	282	CTGCTTTGTGAT	Sox17	0.0161071	0.0800809251130547	-	derivatization:Epas1_chr17_10063|reconstitution_TFBS_minus1_flank|bg_84
276	287	TTGTGATCGGAC	Gata4/6	0.16688	0.239789731465177	-	derivatization:Epas1_chr17_10063|reconstitution_TFBS_minus1_flank|bg_84
283	294	CGGACACTCACA	Jun_Atf3	0.0203937	0.0509359245415912	+	derivatization:Epas1_chr17_10063|reconstitution_TFBS_minus1_flank|bg_84
284	295	GGACACTCACAT	Klf4	0.0254726	0.0918252393735462	+	derivatization:Epas1_chr17_10063|reconstitution_TFBS_minus1_flank|bg_84
3	14	ATGGGCTAGGCG	Klf4	0.0628375	0.226520593859096	-	derivatization:Epas1_chr17_10063|reconstitution_TFBS_minus1_flank|bg_85
11	22	GGCGACAAAACC	Jun_Atf3	0.0277229	0.0692415570727273	-	derivatization:Epas1_chr17_10063|reconstitution_TFBS_minus1_flank|bg_85
14	25	GACAAAACCCCC	Klf4	0.0328137	0.118288900906532	+	derivatization:Epas1_chr17_10063|reconstitution_TFBS_minus1_flank|bg_85
77	90	CATGTGAGCACATG	Foxa2	0.0167452	0.0743190542287009	-	derivatization:Epas1_chr17_10063|reconstitution_TFBS_minus1_flank|bg_85
79	90	TGTGAGCACATG	Jun_Atf3	0.0229061	0.0572109710911772	-	derivatization:Epas1_chr17_10063|reconstitution_TFBS_minus1_flank|bg_85
87	98	CATGAGCTATCT	Jun_Atf3	0.0392525	0.0980382362233831	-	derivatization:Epas1_chr17_10063|reconstitution_TFBS_minus1_flank|bg_85
90	101	GAGCTATCTCCC	Gata4/6	0.200275	0.287774978842211	-	derivatization:Epas1_chr17_10063|reconstitution_TFBS_minus1_flank|bg_85
92	103	GCTATCTCCCAC	Klf4	0.0157885	0.0569153832686587	+	derivatization:Epas1_chr17_10063|reconstitution_TFBS_minus1_flank|bg_85
113	124	CTGGGTGCAGCA	Klf4	0.0588474	0.212136829044182	-	derivatization:Epas1_chr17_10063|reconstitution_TFBS_minus1_flank|bg_85
132	145	CACAGACACACACT	Foxa2	0.0226533	0.100540562737921	+	derivatization:Epas1_chr17_10063|reconstitution_TFBS_minus1_flank|bg_85
135	146	AGACACACACTG	Klf4	0.0297643	0.107296230941719	+	derivatization:Epas1_chr17_10063|reconstitution_TFBS_minus1_flank|bg_85
150	161	TCCTCCTCCCCT	Klf4	0.0313627	0.113058244344932	+	derivatization:Epas1_chr17_10063|reconstitution_TFBS_minus1_flank|bg_85
171	182	TCCTCCTCCCAG	Klf4	0.0378996	0.136622874860111	+	derivatization:Epas1_chr17_10063|reconstitution_TFBS_minus1_flank|bg_85
214	227	AAAAAGCAAATAGG	Foxa2	0.170103	0.754956290845419	+	derivatization:Epas1_chr17_10063|reconstitution_TFBS_minus1_flank|bg_85
224	237	TAGGGGTAAACAAT	Foxa2	0.0820609	0.364205173850178	+	derivatization:Epas1_chr17_10063|reconstitution_TFBS_minus1_flank|bg_85
230	241	TAAACAATGCTA	Sox17	0.185294	0.921240629157226	+	derivatization:Epas1_chr17_10063|reconstitution_TFBS_minus1_flank|bg_85
243	254	AAGAGATAAGAA	Gata4/6	0.639298	1.85358022086639	+	derivatization:Epas1_chr17_10063|reconstitution_TFBS_minus1_flank|bg_85
267	278	TCTGATGCTTTG	Jun_Atf3	0.026363	0.0658450295282351	-	derivatization:Epas1_chr17_10063|reconstitution_TFBS_minus1_flank|bg_85
271	282	ATGCTTTGTGAT	Sox17	0.0204625	0.101735006930228	-	derivatization:Epas1_chr17_10063|reconstitution_TFBS_minus1_flank|bg_85
276	287	TTGTGATCGGAA	Gata4/6	0.191782	0.27557139429443	-	derivatization:Epas1_chr17_10063|reconstitution_TFBS_minus1_flank|bg_85
3	14	ATGGGCTAGGCA	Klf4	0.06312	0.227538967724466	-	derivatization:Epas1_chr17_10063|reconstitution_TFBS_minus1_flank|bg_86
8	19	CTAGGCAGAGCA	Klf4	0.0153722	0.0554146787017433	-	derivatization:Epas1_chr17_10063|reconstitution_TFBS_minus1_flank|bg_86
12	25	GCAGAGCACACATG	Foxa2	0.125201	0.555670873354011	+	derivatization:Epas1_chr17_10063|reconstitution_TFBS_minus1_flank|bg_86
26	37	TGAAGATCAGAG	Gata4/6	0.167892	0.24124387341294	+	derivatization:Epas1_chr17_10063|reconstitution_TFBS_minus1_flank|bg_86
54	65	CCTTTTTGTTTC	Sox17	0.035249	0.175250202041961	-	derivatization:Epas1_chr17_10063|reconstitution_TFBS_minus1_flank|bg_86
71	82	TTCCATTATGTG	Sox17	0.0250177	0.124382449987947	-	derivatization:Epas1_chr17_10063|reconstitution_TFBS_minus1_flank|bg_86
76	87	TTATGTGTGTCC	Klf4	0.0185883	0.0670082793687056	-	derivatization:Epas1_chr17_10063|reconstitution_TFBS_minus1_flank|bg_86
77	90	TATGTGTGTCCAGG	Foxa2	0.057017	0.25305457772722	-	derivatization:Epas1_chr17_10063|reconstitution_TFBS_minus1_flank|bg_86
90	101	GAGCTATCTCCC	Gata4/6	0.200275	0.287774978842211	-	derivatization:Epas1_chr17_10063|reconstitution_TFBS_minus1_flank|bg_86
92	103	GCTATCTCCCTA	Klf4	0.0139953	0.0504511425062456	+	derivatization:Epas1_chr17_10063|reconstitution_TFBS_minus1_flank|bg_86
101	112	CTAGTTGTCATG	Jun_Atf3	0.0802095	0.200333683417857	+	derivatization:Epas1_chr17_10063|reconstitution_TFBS_minus1_flank|bg_86
113	124	CTGGGTGCAGCC	Klf4	0.076188	0.27464732054803	-	derivatization:Epas1_chr17_10063|reconstitution_TFBS_minus1_flank|bg_86
126	137	TGCTAAGTCAGA	Jun_Atf3	0.109372	0.273170829175819	+	derivatization:Epas1_chr17_10063|reconstitution_TFBS_minus1_flank|bg_86
132	145	GTCAGACACACACT	Foxa2	0.0256487	0.113834837815952	+	derivatization:Epas1_chr17_10063|reconstitution_TFBS_minus1_flank|bg_86
135	146	AGACACACACTC	Klf4	0.0419188	0.151111541195316	+	derivatization:Epas1_chr17_10063|reconstitution_TFBS_minus1_flank|bg_86
139	150	ACACACTCCTAA	Klf4	0.0261588	0.0942988965290045	+	derivatization:Epas1_chr17_10063|reconstitution_TFBS_minus1_flank|bg_86
145	156	TCCTAATCCTAC	Gata4/6	0.050549	0.0726338155311194	-	derivatization:Epas1_chr17_10063|reconstitution_TFBS_minus1_flank|bg_86
167	180	AATACTTCAACACA	Foxa2	0.0234953	0.104277552661037	+	derivatization:Epas1_chr17_10063|reconstitution_TFBS_minus1_flank|bg_86
174	185	CAACACACCTTT	Klf4	0.0711031	0.256316951457692	+	derivatization:Epas1_chr17_10063|reconstitution_TFBS_minus1_flank|bg_86
179	190	CACCTTTGTTTA	Sox17	0.052281	0.259929524609372	-	derivatization:Epas1_chr17_10063|reconstitution_TFBS_minus1_flank|bg_86
183	196	TTTGTTTATTTTTT	Foxa2	0.16703	0.741317609095138	-	derivatization:Epas1_chr17_10063|reconstitution_TFBS_minus1_flank|bg_86
186	199	GTTTATTTTTTAAC	Hnf1b	0.00221822	0.154260474446099	-	derivatization:Epas1_chr17_10063|reconstitution_TFBS_minus1_flank|bg_86
186	197	GTTTATTTTTTA	Sox17	0.0135453	0.0673442242820781	-	derivatization:Epas1_chr17_10063|reconstitution_TFBS_minus1_flank|bg_86
187	200	TTTATTTTTTAACG	Hnf1b	0.00353053	0.245521739433503	+	derivatization:Epas1_chr17_10063|reconstitution_TFBS_minus1_flank|bg_86
193	206	TTTTAACGATTTTT	Hnf1b	0.000842241	0.0585715106066832	-	derivatization:Epas1_chr17_10063|reconstitution_TFBS_minus1_flank|bg_86
196	207	TAACGATTTTTA	Gata4/6	0.0367654	0.0528281722987164	+	derivatization:Epas1_chr17_10063|reconstitution_TFBS_minus1_flank|bg_86
204	217	TTTAATTAGATAAA	Hnf1b	0.000846546	0.0588708908947026	+	derivatization:Epas1_chr17_10063|reconstitution_TFBS_minus1_flank|bg_86
208	219	ATTAGATAAAAG	Gata4/6	0.334218	0.480237562744657	+	derivatization:Epas1_chr17_10063|reconstitution_TFBS_minus1_flank|bg_86
214	227	TAAAAGCAAATAGT	Foxa2	0.229242	1.01742879329574	+	derivatization:Epas1_chr17_10063|reconstitution_TFBS_minus1_flank|bg_86
225	236	AGTACAAAACAA	Sox17	0.0198916	0.0988966188810424	+	derivatization:Epas1_chr17_10063|reconstitution_TFBS_minus1_flank|bg_86
230	241	AAAACAATGCTT	Sox17	0.262976	1.30745828625455	+	derivatization:Epas1_chr17_10063|reconstitution_TFBS_minus1_flank|bg_86
235	248	AATGCTTATAGAGA	Foxa2	0.0146139	0.0648598539636918	-	derivatization:Epas1_chr17_10063|reconstitution_TFBS_minus1_flank|bg_86
243	254	TAGAGATAAGAC	Gata4/6	0.863957	2.50495638478309	+	derivatization:Epas1_chr17_10063|reconstitution_TFBS_minus1_flank|bg_86
254	265	CCATATGCCCTC	Klf4	0.0243695	0.0878487147332284	+	derivatization:Epas1_chr17_10063|reconstitution_TFBS_minus1_flank|bg_86
260	271	GCCCTCTCCCGC	Klf4	0.0219841	0.0792496739599404	+	derivatization:Epas1_chr17_10063|reconstitution_TFBS_minus1_flank|bg_86
271	282	CTGCTTTGTGAT	Sox17	0.0161071	0.0800809251130547	-	derivatization:Epas1_chr17_10063|reconstitution_TFBS_minus1_flank|bg_86
276	287	TTGTGATCGGAA	Gata4/6	0.191782	0.27557139429443	-	derivatization:Epas1_chr17_10063|reconstitution_TFBS_minus1_flank|bg_86
287	298	ACCCACTCCTAC	Klf4	0.0525404	0.189400956587936	+	derivatization:Epas1_chr17_10063|reconstitution_TFBS_minus1_flank|bg_86
3	14	CTGGGCTAGGCA	Klf4	0.0426113	0.153607908989188	-	derivatization:Epas1_chr17_10063|reconstitution_TFBS_minus1_flank|bg_87
8	19	CTAGGCATGTGA	Klf4	0.0141806	0.0511191236646636	-	derivatization:Epas1_chr17_10063|reconstitution_TFBS_minus1_flank|bg_87
15	26	TGTGAATCCAGT	Jun_Atf3	0.0212888	0.0531715534886277	-	derivatization:Epas1_chr17_10063|reconstitution_TFBS_minus1_flank|bg_87
46	57	TGTGATGTCATT	Jun_Atf3	0.150413	0.375676077321641	+	derivatization:Epas1_chr17_10063|reconstitution_TFBS_minus1_flank|bg_87
55	68	ATTTGGTATACAAA	Foxa2	0.0193037	0.0856742664832055	+	derivatization:Epas1_chr17_10063|reconstitution_TFBS_minus1_flank|bg_87
59	72	GGTATACAAACGTA	Foxa2	0.0294425	0.130672595975475	+	derivatization:Epas1_chr17_10063|reconstitution_TFBS_minus1_flank|bg_87
61	72	TATACAAACGTA	Sox17	0.0100664	0.0500479058649945	+	derivatization:Epas1_chr17_10063|reconstitution_TFBS_minus1_flank|bg_87
75	88	ATATAGCACACACC	Foxa2	0.0357543	0.158685818061847	+	derivatization:Epas1_chr17_10063|reconstitution_TFBS_minus1_flank|bg_87
78	89	TAGCACACACCA	Klf4	0.016214	0.0584492525773843	+	derivatization:Epas1_chr17_10063|reconstitution_TFBS_minus1_flank|bg_87
90	101	GAGCTATCTCCG	Gata4/6	0.219792	0.31581893970634	-	derivatization:Epas1_chr17_10063|reconstitution_TFBS_minus1_flank|bg_87
113	124	TTGGGTGCAGCC	Klf4	0.104904	0.378164573354997	-	derivatization:Epas1_chr17_10063|reconstitution_TFBS_minus1_flank|bg_87
132	145	CTCTGACACACACT	Foxa2	0.0124713	0.0553505016961516	+	derivatization:Epas1_chr17_10063|reconstitution_TFBS_minus1_flank|bg_87
133	144	TCTGACACACAC	Jun_Atf3	0.105964	0.26465890486401	-	derivatization:Epas1_chr17_10063|reconstitution_TFBS_minus1_flank|bg_87
135	146	TGACACACACTA	Klf4	0.0390444	0.140749722297547	+	derivatization:Epas1_chr17_10063|reconstitution_TFBS_minus1_flank|bg_87
141	154	ACACTATATATATA	Foxa2	0.0129287	0.0573805482410843	+	derivatization:Epas1_chr17_10063|reconstitution_TFBS_minus1_flank|bg_87
143	156	ACTATATATATATA	Foxa2	0.0327901	0.145530015769565	+	derivatization:Epas1_chr17_10063|reconstitution_TFBS_minus1_flank|bg_87
145	158	TATATATATATATA	Foxa2	0.0232603	0.103234568537602	+	derivatization:Epas1_chr17_10063|reconstitution_TFBS_minus1_flank|bg_87
147	160	TATATATATATATA	Foxa2	0.0232603	0.103234568537602	+	derivatization:Epas1_chr17_10063|reconstitution_TFBS_minus1_flank|bg_87
149	162	TATATATATATATA	Foxa2	0.0232603	0.103234568537602	+	derivatization:Epas1_chr17_10063|reconstitution_TFBS_minus1_flank|bg_87
151	164	TATATATATATATA	Foxa2	0.0232603	0.103234568537602	+	derivatization:Epas1_chr17_10063|reconstitution_TFBS_minus1_flank|bg_87
153	166	TATATATATATATA	Foxa2	0.0232603	0.103234568537602	+	derivatization:Epas1_chr17_10063|reconstitution_TFBS_minus1_flank|bg_87
155	168	TATATATATATATA	Foxa2	0.0232603	0.103234568537602	+	derivatization:Epas1_chr17_10063|reconstitution_TFBS_minus1_flank|bg_87
157	170	TATATATATATATA	Foxa2	0.0232603	0.103234568537602	+	derivatization:Epas1_chr17_10063|reconstitution_TFBS_minus1_flank|bg_87
159	172	TATATATATATATA	Foxa2	0.0232603	0.103234568537602	+	derivatization:Epas1_chr17_10063|reconstitution_TFBS_minus1_flank|bg_87
161	174	TATATATATATATA	Foxa2	0.0232603	0.103234568537602	+	derivatization:Epas1_chr17_10063|reconstitution_TFBS_minus1_flank|bg_87
163	176	TATATATATATATA	Foxa2	0.0232603	0.103234568537602	+	derivatization:Epas1_chr17_10063|reconstitution_TFBS_minus1_flank|bg_87
165	178	TATATATATATACA	Foxa2	0.021346	0.094738464250403	-	derivatization:Epas1_chr17_10063|reconstitution_TFBS_minus1_flank|bg_87
167	180	TATATATATACATA	Foxa2	0.0276975	0.122927884080181	+	derivatization:Epas1_chr17_10063|reconstitution_TFBS_minus1_flank|bg_87
169	182	TATATATACATACA	Foxa2	0.0450853	0.200098945107687	-	derivatization:Epas1_chr17_10063|reconstitution_TFBS_minus1_flank|bg_87
171	184	TATATACATACATA	Foxa2	0.0225651	0.100149110824359	+	derivatization:Epas1_chr17_10063|reconstitution_TFBS_minus1_flank|bg_87
173	186	TATACATACATACA	Foxa2	0.020811	0.0923640110332211	+	derivatization:Epas1_chr17_10063|reconstitution_TFBS_minus1_flank|bg_87
177	190	CATACATACACATA	Foxa2	0.0466196	0.20690852187614	+	derivatization:Epas1_chr17_10063|reconstitution_TFBS_minus1_flank|bg_87
179	192	TACATACACATACA	Foxa2	0.0170194	0.0755360169803855	+	derivatization:Epas1_chr17_10063|reconstitution_TFBS_minus1_flank|bg_87
181	194	CATACACATACATA	Foxa2	0.0128944	0.0572283169413659	+	derivatization:Epas1_chr17_10063|reconstitution_TFBS_minus1_flank|bg_87
183	196	TACACATACATATA	Foxa2	0.0155794	0.0691449653304005	+	derivatization:Epas1_chr17_10063|reconstitution_TFBS_minus1_flank|bg_87
187	200	CATACATATACATA	Foxa2	0.0158273	0.0702452026248667	+	derivatization:Epas1_chr17_10063|reconstitution_TFBS_minus1_flank|bg_87
189	202	TACATATACATATA	Foxa2	0.0327335	0.145278811933878	+	derivatization:Epas1_chr17_10063|reconstitution_TFBS_minus1_flank|bg_87
191	204	CATATACATATATA	Foxa2	0.022752	0.100978616069763	+	derivatization:Epas1_chr17_10063|reconstitution_TFBS_minus1_flank|bg_87
197	210	CATATATACACAAT	Foxa2	0.101019	0.448345587937387	+	derivatization:Epas1_chr17_10063|reconstitution_TFBS_minus1_flank|bg_87
203	214	TACACAATATTA	Sox17	0.0264336	0.131421990430831	+	derivatization:Epas1_chr17_10063|reconstitution_TFBS_minus1_flank|bg_87
214	227	AAAAAGCAAATAGG	Foxa2	0.170103	0.754956290845419	+	derivatization:Epas1_chr17_10063|reconstitution_TFBS_minus1_flank|bg_87
223	234	ATAGGATAAAAC	Gata4/6	0.0739379	0.106241306244601	+	derivatization:Epas1_chr17_10063|reconstitution_TFBS_minus1_flank|bg_87
230	241	AAAACAATGCTA	Sox17	0.278129	1.38279563799621	+	derivatization:Epas1_chr17_10063|reconstitution_TFBS_minus1_flank|bg_87
243	254	TAGAGATAAGAA	Gata4/6	0.868886	2.51924752429651	+	derivatization:Epas1_chr17_10063|reconstitution_TFBS_minus1_flank|bg_87
247	260	GATAAGAACACAAA	Foxa2	0.0128383	0.0569793322208353	+	derivatization:Epas1_chr17_10063|reconstitution_TFBS_minus1_flank|bg_87
253	264	AACACAAAGAAC	Sox17	0.0348945	0.1734877067478	+	derivatization:Epas1_chr17_10063|reconstitution_TFBS_minus1_flank|bg_87
260	271	AGAACTATAAGG	Sox17	0.0126689	0.062986958059786	+	derivatization:Epas1_chr17_10063|reconstitution_TFBS_minus1_flank|bg_87
271	282	GTGCTTTGTGAT	Sox17	0.017663	0.0878165144732376	-	derivatization:Epas1_chr17_10063|reconstitution_TFBS_minus1_flank|bg_87
276	287	TTGTGATCGGAT	Gata4/6	0.18267	0.262478369167928	-	derivatization:Epas1_chr17_10063|reconstitution_TFBS_minus1_flank|bg_87
3	14	TTGGGCTAGGCG	Klf4	0.0584094	0.210557898944953	-	derivatization:Epas1_chr17_10063|reconstitution_TFBS_minus1_flank|bg_88
8	19	CTAGGCGGAGCT	Klf4	0.0648747	0.23386442125213	-	derivatization:Epas1_chr17_10063|reconstitution_TFBS_minus1_flank|bg_88
58	69	TCTGAGGCCCTA	Jun_Atf3	0.0329964	0.0824128108457101	-	derivatization:Epas1_chr17_10063|reconstitution_TFBS_minus1_flank|bg_88
69	80	AGAAGATCTGAG	Gata4/6	0.0609296	0.0875496909292942	+	derivatization:Epas1_chr17_10063|reconstitution_TFBS_minus1_flank|bg_88
74	85	ATCTGAGTCATG	Jun_Atf3	0.21794	0.544333563531599	+	derivatization:Epas1_chr17_10063|reconstitution_TFBS_minus1_flank|bg_88
75	86	TCTGAGTCATGT	Jun_Atf3	0.0342649	0.0855810549740933	-	derivatization:Epas1_chr17_10063|reconstitution_TFBS_minus1_flank|bg_88
90	101	GAGCTATCTCCA	Gata4/6	0.155867	0.451920682194815	-	derivatization:Epas1_chr17_10063|reconstitution_TFBS_minus1_flank|bg_88
100	111	CAGGGCAGGCCT	Klf4	0.0415799	0.149889853043196	-	derivatization:Epas1_chr17_10063|reconstitution_TFBS_minus1_flank|bg_88
113	124	GTGGGTGCAGCC	Klf4	0.1073	0.386801825678632	-	derivatization:Epas1_chr17_10063|reconstitution_TFBS_minus1_flank|bg_88
132	145	GCTCGACACACACT	Foxa2	0.0274227	0.121708258390309	+	derivatization:Epas1_chr17_10063|reconstitution_TFBS_minus1_flank|bg_88
135	146	CGACACACACTC	Klf4	0.0397573	0.14331962930152	+	derivatization:Epas1_chr17_10063|reconstitution_TFBS_minus1_flank|bg_88
139	150	ACACACTCCTCA	Klf4	0.0146135	0.052679668961367	+	derivatization:Epas1_chr17_10063|reconstitution_TFBS_minus1_flank|bg_88
141	152	ACACTCCTCACT	Jun_Atf3	0.028256	0.0705730438246713	+	derivatization:Epas1_chr17_10063|reconstitution_TFBS_minus1_flank|bg_88
166	177	TGTCCATCCCAG	Klf4	0.014013	0.050514948585598	+	derivatization:Epas1_chr17_10063|reconstitution_TFBS_minus1_flank|bg_88
188	199	TCCAATGCCCTG	Klf4	0.0349087	0.125841089394852	+	derivatization:Epas1_chr17_10063|reconstitution_TFBS_minus1_flank|bg_88
197	208	CTGTTCCTCACC	Jun_Atf3	0.108814	0.271777151427583	+	derivatization:Epas1_chr17_10063|reconstitution_TFBS_minus1_flank|bg_88
205	216	CACCGCTCCCAA	Klf4	0.0610773	0.220175313583611	+	derivatization:Epas1_chr17_10063|reconstitution_TFBS_minus1_flank|bg_88
214	227	CAAAAGCAAATAGT	Foxa2	0.275233	1.22154744359745	+	derivatization:Epas1_chr17_10063|reconstitution_TFBS_minus1_flank|bg_88
220	231	CAAATAGTCAGA	Jun_Atf3	0.0428563	0.107039196562262	+	derivatization:Epas1_chr17_10063|reconstitution_TFBS_minus1_flank|bg_88
230	241	GAAACAATGCTG	Sox17	0.139194	0.692041664246608	+	derivatization:Epas1_chr17_10063|reconstitution_TFBS_minus1_flank|bg_88
240	251	TGTGAGAGATAA	Jun_Atf3	0.029775	0.074366944361537	-	derivatization:Epas1_chr17_10063|reconstitution_TFBS_minus1_flank|bg_88
243	254	GAGAGATAAGAA	Gata4/6	0.5452	1.58075253859132	+	derivatization:Epas1_chr17_10063|reconstitution_TFBS_minus1_flank|bg_88
254	265	AATGAGGTGGGA	Jun_Atf3	0.0343241	0.0857289146921858	-	derivatization:Epas1_chr17_10063|reconstitution_TFBS_minus1_flank|bg_88
256	267	TGAGGTGGGAGA	Klf4	0.0244266	0.0880545524242466	-	derivatization:Epas1_chr17_10063|reconstitution_TFBS_minus1_flank|bg_88
260	271	GTGGGAGAGTCC	Klf4	0.0562985	0.202948393131113	-	derivatization:Epas1_chr17_10063|reconstitution_TFBS_minus1_flank|bg_88
271	282	CTGCTTTGTGAT	Sox17	0.0161071	0.0800809251130547	-	derivatization:Epas1_chr17_10063|reconstitution_TFBS_minus1_flank|bg_88
276	287	TTGTGATCGGAG	Gata4/6	0.183143	0.2631580224696	-	derivatization:Epas1_chr17_10063|reconstitution_TFBS_minus1_flank|bg_88
286	297	AGTGACCGTCCA	Jun_Atf3	0.0292419	0.0730354576095929	-	derivatization:Epas1_chr17_10063|reconstitution_TFBS_minus1_flank|bg_88
3	14	CTGGGCTAGGCC	Klf4	0.0551676	0.198871653292716	-	derivatization:Epas1_chr17_10063|reconstitution_TFBS_minus1_flank|bg_89
10	21	AGGCCTTCCCTC	Klf4	0.0185897	0.0670133261772419	+	derivatization:Epas1_chr17_10063|reconstitution_TFBS_minus1_flank|bg_89
13	24	CCTTCCCTCAGA	Jun_Atf3	0.0272281	0.0680057295640761	+	derivatization:Epas1_chr17_10063|reconstitution_TFBS_minus1_flank|bg_89
49	60	GAAACAATGTCA	Sox17	0.144406	0.717954571082055	+	derivatization:Epas1_chr17_10063|reconstitution_TFBS_minus1_flank|bg_89
51	62	AACAATGTCAGA	Jun_Atf3	0.0260691	0.0651109759615565	+	derivatization:Epas1_chr17_10063|reconstitution_TFBS_minus1_flank|bg_89
73	84	ATGGAGGTCACC	Jun_Atf3	0.0920047	0.229793733195631	+	derivatization:Epas1_chr17_10063|reconstitution_TFBS_minus1_flank|bg_89
90	101	AAGCTATCTCCT	Gata4/6	0.110031	0.319023812497692	-	derivatization:Epas1_chr17_10063|reconstitution_TFBS_minus1_flank|bg_89
99	110	CCTCTTTGTCAA	Sox17	0.0148389	0.0737757162779214	-	derivatization:Epas1_chr17_10063|reconstitution_TFBS_minus1_flank|bg_89
101	114	TCTTTGTCAATTGT	Foxa2	0.016382	0.0727070889792047	+	derivatization:Epas1_chr17_10063|reconstitution_TFBS_minus1_flank|bg_89
106	117	GTCAATTGTGGG	Sox17	0.0190572	0.09474816733394	-	derivatization:Epas1_chr17_10063|reconstitution_TFBS_minus1_flank|bg_89
110	123	ATTGTGGGTGCAGC	Foxa2	0.0207858	0.0922521676293464	-	derivatization:Epas1_chr17_10063|reconstitution_TFBS_minus1_flank|bg_89
113	124	GTGGGTGCAGCA	Klf4	0.0828782	0.298764576597938	-	derivatization:Epas1_chr17_10063|reconstitution_TFBS_minus1_flank|bg_89
125	136	TATAAAATCACG	Jun_Atf3	0.0322526	0.0805550733741363	+	derivatization:Epas1_chr17_10063|reconstitution_TFBS_minus1_flank|bg_89
126	137	ATAAAATCACGA	Gata4/6	0.0635706	0.0913445416052262	-	derivatization:Epas1_chr17_10063|reconstitution_TFBS_minus1_flank|bg_89
132	145	TCACGACACACACT	Foxa2	0.0196941	0.0874069515972015	+	derivatization:Epas1_chr17_10063|reconstitution_TFBS_minus1_flank|bg_89
133	144	CACGACACACAC	Jun_Atf3	0.0200802	0.0501529174195982	-	derivatization:Epas1_chr17_10063|reconstitution_TFBS_minus1_flank|bg_89
135	146	CGACACACACTC	Klf4	0.0397573	0.14331962930152	+	derivatization:Epas1_chr17_10063|reconstitution_TFBS_minus1_flank|bg_89
146	157	CCAGCAATCACA	Jun_Atf3	0.026126	0.0652530911297906	+	derivatization:Epas1_chr17_10063|reconstitution_TFBS_minus1_flank|bg_89
147	158	CAGCAATCACAG	Gata4/6	0.0691566	0.0993710603010824	-	derivatization:Epas1_chr17_10063|reconstitution_TFBS_minus1_flank|bg_89
174	187	TCCATGTATATATT	Foxa2	0.0396681	0.176056163858869	+	derivatization:Epas1_chr17_10063|reconstitution_TFBS_minus1_flank|bg_89
176	189	CATGTATATATTAT	Foxa2	0.0268103	0.11899028614694	-	derivatization:Epas1_chr17_10063|reconstitution_TFBS_minus1_flank|bg_89
187	200	TATATGGAATTTAA	Foxa2	0.0196186	0.0870718652086085	-	derivatization:Epas1_chr17_10063|reconstitution_TFBS_minus1_flank|bg_89
214	227	TAAAAGCAAATAGT	Foxa2	0.229242	1.01742879329574	+	derivatization:Epas1_chr17_10063|reconstitution_TFBS_minus1_flank|bg_89
224	237	TAGTTCTAAACAAT	Foxa2	0.0127379	0.0565337338974613	+	derivatization:Epas1_chr17_10063|reconstitution_TFBS_minus1_flank|bg_89
230	241	TAAACAATGCTC	Sox17	0.15123	0.751881984022404	+	derivatization:Epas1_chr17_10063|reconstitution_TFBS_minus1_flank|bg_89
243	254	GAGAGATAAGAC	Gata4/6	0.542107	1.57178469632818	+	derivatization:Epas1_chr17_10063|reconstitution_TFBS_minus1_flank|bg_89
251	262	AGACACTCACTT	Klf4	0.0187242	0.0674981802830553	+	derivatization:Epas1_chr17_10063|reconstitution_TFBS_minus1_flank|bg_89
271	282	ATGCTTTGTGAT	Sox17	0.0204625	0.101735006930228	-	derivatization:Epas1_chr17_10063|reconstitution_TFBS_minus1_flank|bg_89
276	287	TTGTGATCGGAC	Gata4/6	0.16688	0.239789731465177	-	derivatization:Epas1_chr17_10063|reconstitution_TFBS_minus1_flank|bg_89
3	14	CTGGGCTAGGCT	Klf4	0.0447268	0.161233997173933	-	derivatization:Epas1_chr17_10063|reconstitution_TFBS_minus1_flank|bg_9
54	67	CCTGTATGCACGGA	Foxa2	0.012701	0.0563699631989304	-	derivatization:Epas1_chr17_10063|reconstitution_TFBS_minus1_flank|bg_9
78	89	GCCTGGCTCACA	Jun_Atf3	0.0322799	0.0806232586833242	+	derivatization:Epas1_chr17_10063|reconstitution_TFBS_minus1_flank|bg_9
90	101	AAGCTATCTCCC	Gata4/6	0.201756	0.289903026495015	-	derivatization:Epas1_chr17_10063|reconstitution_TFBS_minus1_flank|bg_9
92	103	GCTATCTCCCAC	Klf4	0.0157885	0.0569153832686587	+	derivatization:Epas1_chr17_10063|reconstitution_TFBS_minus1_flank|bg_9
113	124	TTGGGTGCAGCC	Klf4	0.104904	0.378164573354997	-	derivatization:Epas1_chr17_10063|reconstitution_TFBS_minus1_flank|bg_9
132	145	GTCTGACACACACT	Foxa2	0.0122042	0.0541650503796856	+	derivatization:Epas1_chr17_10063|reconstitution_TFBS_minus1_flank|bg_9
133	144	TCTGACACACAC	Jun_Atf3	0.105964	0.26465890486401	-	derivatization:Epas1_chr17_10063|reconstitution_TFBS_minus1_flank|bg_9
135	146	TGACACACACTC	Klf4	0.0399361	0.143964178848876	+	derivatization:Epas1_chr17_10063|reconstitution_TFBS_minus1_flank|bg_9
139	150	ACACACTCCCAG	Klf4	0.0569826	0.205414480073767	+	derivatization:Epas1_chr17_10063|reconstitution_TFBS_minus1_flank|bg_9
172	183	GGTGAGGTCCCA	Jun_Atf3	0.0857229	0.214104118717367	-	derivatization:Epas1_chr17_10063|reconstitution_TFBS_minus1_flank|bg_9
203	214	GCCCCTTCCCCA	Klf4	0.0208272	0.0750792076772973	+	derivatization:Epas1_chr17_10063|reconstitution_TFBS_minus1_flank|bg_9
214	227	AAAAAGCAAATAGG	Foxa2	0.170103	0.754956290845419	+	derivatization:Epas1_chr17_10063|reconstitution_TFBS_minus1_flank|bg_9
230	241	TAAACAATGCTG	Sox17	0.137909	0.685652929541398	+	derivatization:Epas1_chr17_10063|reconstitution_TFBS_minus1_flank|bg_9
243	254	AAGAGATAAGAT	Gata4/6	0.609893	1.76832338228004	+	derivatization:Epas1_chr17_10063|reconstitution_TFBS_minus1_flank|bg_9
248	259	ATAAGATAAAAG	Gata4/6	0.339721	0.48814481881041	+	derivatization:Epas1_chr17_10063|reconstitution_TFBS_minus1_flank|bg_9
271	282	ATGCTTTGTGAT	Sox17	0.0204625	0.101735006930228	-	derivatization:Epas1_chr17_10063|reconstitution_TFBS_minus1_flank|bg_9
276	287	TTGTGATCGGAT	Gata4/6	0.18267	0.262478369167928	-	derivatization:Epas1_chr17_10063|reconstitution_TFBS_minus1_flank|bg_9
3	14	ATGGGCTAGGCT	Klf4	0.0662537	0.238835527660432	-	derivatization:Epas1_chr17_10063|reconstitution_TFBS_minus1_flank|bg_90
15	28	TCTGTTAATTTTTC	Foxa2	0.0192137	0.0852748257550815	-	derivatization:Epas1_chr17_10063|reconstitution_TFBS_minus1_flank|bg_90
18	31	GTTAATTTTTCTCT	Hnf1b	0.00165307	0.114958553476487	+	derivatization:Epas1_chr17_10063|reconstitution_TFBS_minus1_flank|bg_90
30	41	CTCCAATGTATC	Sox17	0.0102844	0.0511317534647888	-	derivatization:Epas1_chr17_10063|reconstitution_TFBS_minus1_flank|bg_90
44	55	TCAAAATCAGGA	Gata4/6	0.0699478	0.100507934914788	-	derivatization:Epas1_chr17_10063|reconstitution_TFBS_minus1_flank|bg_90
59	70	ATTTTATCCCTA	Gata4/6	0.100871	0.144941454953403	-	derivatization:Epas1_chr17_10063|reconstitution_TFBS_minus1_flank|bg_90
90	101	TAGCTATCTCCT	Gata4/6	0.239715	0.344446281628564	-	derivatization:Epas1_chr17_10063|reconstitution_TFBS_minus1_flank|bg_90
99	110	CCTACAATGTAT	Sox17	0.0221055	0.109903638152531	+	derivatization:Epas1_chr17_10063|reconstitution_TFBS_minus1_flank|bg_90
104	115	AATGTATCTATG	Gata4/6	0.0840292	0.120741486716405	-	derivatization:Epas1_chr17_10063|reconstitution_TFBS_minus1_flank|bg_90
113	124	ATGGGTGCAGCG	Klf4	0.0867803	0.312831113447711	-	derivatization:Epas1_chr17_10063|reconstitution_TFBS_minus1_flank|bg_90
128	141	GATATTGAGACACA	Foxa2	0.0234561	0.104103574032787	-	derivatization:Epas1_chr17_10063|reconstitution_TFBS_minus1_flank|bg_90
130	141	TATTGAGACACA	Jun_Atf3	0.0285087	0.0712041950199748	+	derivatization:Epas1_chr17_10063|reconstitution_TFBS_minus1_flank|bg_90
132	145	TTGAGACACACACT	Foxa2	0.0130588	0.0579579620047392	+	derivatization:Epas1_chr17_10063|reconstitution_TFBS_minus1_flank|bg_90
135	146	AGACACACACTG	Klf4	0.0297643	0.107296230941719	+	derivatization:Epas1_chr17_10063|reconstitution_TFBS_minus1_flank|bg_90
151	164	ACGTGGCAAATAAT	Foxa2	0.0464484	0.206148696846642	+	derivatization:Epas1_chr17_10063|reconstitution_TFBS_minus1_flank|bg_90
155	168	GGCAAATAATTGAC	Hnf1b	0.0061823	0.429932347182929	-	derivatization:Epas1_chr17_10063|reconstitution_TFBS_minus1_flank|bg_90
156	169	GCAAATAATTGACA	Hnf1b	0.00648977	0.451314567196247	+	derivatization:Epas1_chr17_10063|reconstitution_TFBS_minus1_flank|bg_90
157	168	CAAATAATTGAC	Sox17	0.0223787	0.11126192789686	+	derivatization:Epas1_chr17_10063|reconstitution_TFBS_minus1_flank|bg_90
160	173	ATAATTGACAATTT	Foxa2	0.0153761	0.0682426731078714	-	derivatization:Epas1_chr17_10063|reconstitution_TFBS_minus1_flank|bg_90
162	175	AATTGACAATTTAC	Hnf1b	0.00151532	0.10537907968446	-	derivatization:Epas1_chr17_10063|reconstitution_TFBS_minus1_flank|bg_90
164	175	TTGACAATTTAC	Sox17	0.0187126	0.0930348926417882	+	derivatization:Epas1_chr17_10063|reconstitution_TFBS_minus1_flank|bg_90
167	180	ACAATTTACTTTTG	Foxa2	0.0514291	0.228254190564059	-	derivatization:Epas1_chr17_10063|reconstitution_TFBS_minus1_flank|bg_90
185	196	GCTTTATCCTGT	Gata4/6	0.0834374	0.119891129794778	-	derivatization:Epas1_chr17_10063|reconstitution_TFBS_minus1_flank|bg_90
210	221	GGGACAAAAGCA	Sox17	0.0208721	0.103771447191126	+	derivatization:Epas1_chr17_10063|reconstitution_TFBS_minus1_flank|bg_90
214	227	CAAAAGCAAATAGT	Foxa2	0.275233	1.22154744359745	+	derivatization:Epas1_chr17_10063|reconstitution_TFBS_minus1_flank|bg_90
230	241	GAAACAATGCTG	Sox17	0.139194	0.692041664246608	+	derivatization:Epas1_chr17_10063|reconstitution_TFBS_minus1_flank|bg_90
239	250	CTGGGAGAGATA	Klf4	0.0234382	0.0844915055975853	-	derivatization:Epas1_chr17_10063|reconstitution_TFBS_minus1_flank|bg_90
243	254	GAGAGATAAGAT	Gata4/6	0.520123	1.50804430049474	+	derivatization:Epas1_chr17_10063|reconstitution_TFBS_minus1_flank|bg_90
248	259	ATAAGATTCGGA	Gata4/6	0.0899015	0.129179389641159	+	derivatization:Epas1_chr17_10063|reconstitution_TFBS_minus1_flank|bg_90
257	268	GGAAGATTTACA	Gata4/6	0.0414773	0.0595986974406793	+	derivatization:Epas1_chr17_10063|reconstitution_TFBS_minus1_flank|bg_90
259	272	AAGATTTACAGGTT	Foxa2	0.0121044	0.0537221149944991	-	derivatization:Epas1_chr17_10063|reconstitution_TFBS_minus1_flank|bg_90
271	282	TTGCTTTGTGAT	Sox17	0.0216415	0.107596733169483	-	derivatization:Epas1_chr17_10063|reconstitution_TFBS_minus1_flank|bg_90
276	287	TTGTGATCGGAA	Gata4/6	0.191782	0.27557139429443	-	derivatization:Epas1_chr17_10063|reconstitution_TFBS_minus1_flank|bg_90
286	297	AAGCAATCTCCT	Gata4/6	0.0829763	0.119228575593084	-	derivatization:Epas1_chr17_10063|reconstitution_TFBS_minus1_flank|bg_90
3	14	CTGGGCTAGGCT	Klf4	0.0447268	0.161233997173933	-	derivatization:Epas1_chr17_10063|reconstitution_TFBS_minus1_flank|bg_91
23	34	ACCAGATTCTAC	Gata4/6	0.0602863	0.0866253337010371	+	derivatization:Epas1_chr17_10063|reconstitution_TFBS_minus1_flank|bg_91
48	59	TTAAAGGTCATC	Jun_Atf3	0.0774895	0.193540128802798	+	derivatization:Epas1_chr17_10063|reconstitution_TFBS_minus1_flank|bg_91
52	63	AGGTCATCTCCC	Gata4/6	0.0702406	0.100928658988212	-	derivatization:Epas1_chr17_10063|reconstitution_TFBS_minus1_flank|bg_91
54	65	GTCATCTCCCTT	Klf4	0.0277306	0.0999650205700267	+	derivatization:Epas1_chr17_10063|reconstitution_TFBS_minus1_flank|bg_91
68	79	AAGGGAGCATCT	Klf4	0.0179414	0.064676293338589	-	derivatization:Epas1_chr17_10063|reconstitution_TFBS_minus1_flank|bg_91
90	101	GAGCTATCTCCG	Gata4/6	0.219792	0.31581893970634	-	derivatization:Epas1_chr17_10063|reconstitution_TFBS_minus1_flank|bg_91
100	111	CGCTCTGCCTTT	Klf4	0.0205531	0.0740911146631452	+	derivatization:Epas1_chr17_10063|reconstitution_TFBS_minus1_flank|bg_91
113	124	CTGGGTGCAGCT	Klf4	0.0617689	0.222668437000567	-	derivatization:Epas1_chr17_10063|reconstitution_TFBS_minus1_flank|bg_91
133	144	TGTGACACACAC	Jun_Atf3	0.229179	0.572404431295808	-	derivatization:Epas1_chr17_10063|reconstitution_TFBS_minus1_flank|bg_91
135	146	TGACACACACTG	Klf4	0.0283565	0.102221304472098	+	derivatization:Epas1_chr17_10063|reconstitution_TFBS_minus1_flank|bg_91
160	171	TATGACCCATGC	Jun_Atf3	0.176639	0.44117893148875	-	derivatization:Epas1_chr17_10063|reconstitution_TFBS_minus1_flank|bg_91
164	175	ACCCATGCCCAC	Klf4	0.123467	0.445081649683724	+	derivatization:Epas1_chr17_10063|reconstitution_TFBS_minus1_flank|bg_91
179	190	ACCTCTACCCTA	Klf4	0.029085	0.104847447342619	+	derivatization:Epas1_chr17_10063|reconstitution_TFBS_minus1_flank|bg_91
184	195	TACCCTACCCTT	Klf4	0.0825273	0.297499630086935	+	derivatization:Epas1_chr17_10063|reconstitution_TFBS_minus1_flank|bg_91
214	227	CAAAAGCAAATAGG	Foxa2	0.183235	0.813239131309032	+	derivatization:Epas1_chr17_10063|reconstitution_TFBS_minus1_flank|bg_91
230	241	AAAACAATGCTT	Sox17	0.262976	1.30745828625455	+	derivatization:Epas1_chr17_10063|reconstitution_TFBS_minus1_flank|bg_91
235	248	AATGCTTGTAGAGA	Foxa2	0.0119059	0.05284112627747	-	derivatization:Epas1_chr17_10063|reconstitution_TFBS_minus1_flank|bg_91
243	254	TAGAGATAAGAC	Gata4/6	0.863957	2.50495638478309	+	derivatization:Epas1_chr17_10063|reconstitution_TFBS_minus1_flank|bg_91
254	265	CAGTGATGATTT	Gata4/6	0.0360615	0.0518167389814925	+	derivatization:Epas1_chr17_10063|reconstitution_TFBS_minus1_flank|bg_91
255	266	AGTGATGATTTC	Jun_Atf3	0.03713	0.0927370157563012	-	derivatization:Epas1_chr17_10063|reconstitution_TFBS_minus1_flank|bg_91
257	268	TGATGATTTCCA	Gata4/6	0.0670928	0.0964055878190724	+	derivatization:Epas1_chr17_10063|reconstitution_TFBS_minus1_flank|bg_91
258	269	GATGATTTCCAA	Jun_Atf3	0.0808556	0.201947402401971	-	derivatization:Epas1_chr17_10063|reconstitution_TFBS_minus1_flank|bg_91
271	282	ATGCTTTGTGAT	Sox17	0.0204625	0.101735006930228	-	derivatization:Epas1_chr17_10063|reconstitution_TFBS_minus1_flank|bg_91
276	287	TTGTGATCGGAG	Gata4/6	0.183143	0.2631580224696	-	derivatization:Epas1_chr17_10063|reconstitution_TFBS_minus1_flank|bg_91
3	14	ATGGGCTAGGCT	Klf4	0.0662537	0.238835527660432	-	derivatization:Epas1_chr17_10063|reconstitution_TFBS_minus1_flank|bg_92
10	21	AGGCTATCAGCT	Gata4/6	0.233669	0.335758789320088	-	derivatization:Epas1_chr17_10063|reconstitution_TFBS_minus1_flank|bg_92
37	48	AATCCTTGTTCC	Sox17	0.010627	0.0528350846009792	-	derivatization:Epas1_chr17_10063|reconstitution_TFBS_minus1_flank|bg_92
68	79	ACTGATGCATCT	Jun_Atf3	0.0610767	0.152547021013813	-	derivatization:Epas1_chr17_10063|reconstitution_TFBS_minus1_flank|bg_92
90	101	GAGCTATCTCCC	Gata4/6	0.200275	0.287774978842211	-	derivatization:Epas1_chr17_10063|reconstitution_TFBS_minus1_flank|bg_92
109	120	AAGTGTGGGTGC	Klf4	0.0276252	0.0995850679845045	-	derivatization:Epas1_chr17_10063|reconstitution_TFBS_minus1_flank|bg_92
110	123	AGTGTGGGTGCAGC	Foxa2	0.0171873	0.0762811958498525	-	derivatization:Epas1_chr17_10063|reconstitution_TFBS_minus1_flank|bg_92
113	124	GTGGGTGCAGCC	Klf4	0.1073	0.386801825678632	-	derivatization:Epas1_chr17_10063|reconstitution_TFBS_minus1_flank|bg_92
132	145	ATTGGACACACACT	Foxa2	0.0412917	0.183262074594227	+	derivatization:Epas1_chr17_10063|reconstitution_TFBS_minus1_flank|bg_92
135	146	GGACACACACTA	Klf4	0.0505497	0.182224755335574	+	derivatization:Epas1_chr17_10063|reconstitution_TFBS_minus1_flank|bg_92
148	159	TCTATATCAGGA	Gata4/6	0.182487	0.262215416622038	-	derivatization:Epas1_chr17_10063|reconstitution_TFBS_minus1_flank|bg_92
162	175	AAAGCGTATATAAG	Foxa2	0.0122416	0.0543310401933727	+	derivatization:Epas1_chr17_10063|reconstitution_TFBS_minus1_flank|bg_92
174	185	AGAAAATCAGTT	Gata4/6	0.0478878	0.0688099394921985	-	derivatization:Epas1_chr17_10063|reconstitution_TFBS_minus1_flank|bg_92
190	201	AATACAAAATAA	Sox17	0.0166177	0.082619514950004	+	derivatization:Epas1_chr17_10063|reconstitution_TFBS_minus1_flank|bg_92
207	218	AACACAATAAAA	Sox17	0.150415	0.747829984968127	+	derivatization:Epas1_chr17_10063|reconstitution_TFBS_minus1_flank|bg_92
214	227	TAAAAGCAAATAGT	Foxa2	0.229242	1.01742879329574	+	derivatization:Epas1_chr17_10063|reconstitution_TFBS_minus1_flank|bg_92
227	238	TATGAAACAATG	Jun_Atf3	0.0449428	0.112250502335909	-	derivatization:Epas1_chr17_10063|reconstitution_TFBS_minus1_flank|bg_92
230	241	GAAACAATGCTA	Sox17	0.187021	0.929826889729908	+	derivatization:Epas1_chr17_10063|reconstitution_TFBS_minus1_flank|bg_92
243	254	CAGAGATAAGAT	Gata4/6	0.82621	1.18718045322294	+	derivatization:Epas1_chr17_10063|reconstitution_TFBS_minus1_flank|bg_92
248	259	ATAAGATTATTG	Gata4/6	0.0864969	0.124287322768278	+	derivatization:Epas1_chr17_10063|reconstitution_TFBS_minus1_flank|bg_92
253	266	ATTATTGGTGAAAT	Foxa2	0.0254264	0.112848219217486	-	derivatization:Epas1_chr17_10063|reconstitution_TFBS_minus1_flank|bg_92
264	277	AATGTATATGCTTT	Foxa2	0.0134315	0.0596120904422041	-	derivatization:Epas1_chr17_10063|reconstitution_TFBS_minus1_flank|bg_92
266	279	TGTATATGCTTTGT	Foxa2	0.0299637	0.132985801614345	-	derivatization:Epas1_chr17_10063|reconstitution_TFBS_minus1_flank|bg_92
271	282	ATGCTTTGTGAT	Sox17	0.0204625	0.101735006930228	-	derivatization:Epas1_chr17_10063|reconstitution_TFBS_minus1_flank|bg_92
276	287	TTGTGATCGGAC	Gata4/6	0.16688	0.239789731465177	-	derivatization:Epas1_chr17_10063|reconstitution_TFBS_minus1_flank|bg_92
286	297	ACTTATTCTAAT	Sox17	0.0141332	0.070267132556936	-	derivatization:Epas1_chr17_10063|reconstitution_TFBS_minus1_flank|bg_92
287	300	CTTATTCTAATAAA	Foxa2	0.0132609	0.0588549283508934	+	derivatization:Epas1_chr17_10063|reconstitution_TFBS_minus1_flank|bg_92
3	14	GTGGGCTAGGCA	Klf4	0.0600119	0.216334692287451	-	derivatization:Epas1_chr17_10063|reconstitution_TFBS_minus1_flank|bg_93
75	86	GAGAGAATACAC	Sox17	0.0154939	0.0770322308552848	+	derivatization:Epas1_chr17_10063|reconstitution_TFBS_minus1_flank|bg_93
76	89	AGAGAATACACATG	Foxa2	0.0500828	0.222279001094354	+	derivatization:Epas1_chr17_10063|reconstitution_TFBS_minus1_flank|bg_93
90	101	CAGCTATCTCCC	Gata4/6	0.0974833	0.282643018975164	-	derivatization:Epas1_chr17_10063|reconstitution_TFBS_minus1_flank|bg_93
92	103	GCTATCTCCCAT	Klf4	0.0166063	0.0598634404265336	+	derivatization:Epas1_chr17_10063|reconstitution_TFBS_minus1_flank|bg_93
107	118	TGGAGATTGGGT	Gata4/6	0.146068	0.209884986191607	+	derivatization:Epas1_chr17_10063|reconstitution_TFBS_minus1_flank|bg_93
113	124	TTGGGTGCAGCC	Klf4	0.104904	0.378164573354997	-	derivatization:Epas1_chr17_10063|reconstitution_TFBS_minus1_flank|bg_93
132	145	CTTTGACACACACT	Foxa2	0.0261033	0.11585245731601	+	derivatization:Epas1_chr17_10063|reconstitution_TFBS_minus1_flank|bg_93
133	144	TTTGACACACAC	Jun_Atf3	0.0414388	0.103498805508274	-	derivatization:Epas1_chr17_10063|reconstitution_TFBS_minus1_flank|bg_93
135	146	TGACACACACTT	Klf4	0.0420045	0.151420477975005	+	derivatization:Epas1_chr17_10063|reconstitution_TFBS_minus1_flank|bg_93
142	153	CACTTTCTCACC	Jun_Atf3	0.0528817	0.132078940105575	+	derivatization:Epas1_chr17_10063|reconstitution_TFBS_minus1_flank|bg_93
145	156	TTTCTCACCTTC	Klf4	0.016683	0.0601399334370607	+	derivatization:Epas1_chr17_10063|reconstitution_TFBS_minus1_flank|bg_93
152	163	CCTTCTATCACC	Jun_Atf3	0.0506692	0.126552932904906	+	derivatization:Epas1_chr17_10063|reconstitution_TFBS_minus1_flank|bg_93
153	164	CTTCTATCACCT	Gata4/6	0.164329	0.236124201713453	-	derivatization:Epas1_chr17_10063|reconstitution_TFBS_minus1_flank|bg_93
171	182	TGGAGATTAAAA	Gata4/6	0.109153	0.316478139847502	+	derivatization:Epas1_chr17_10063|reconstitution_TFBS_minus1_flank|bg_93
197	210	TAACAGCCAACACC	Foxa2	0.0411802	0.182767211914384	+	derivatization:Epas1_chr17_10063|reconstitution_TFBS_minus1_flank|bg_93
202	213	GCCAACACCTTT	Klf4	0.067083	0.24182504074557	+	derivatization:Epas1_chr17_10063|reconstitution_TFBS_minus1_flank|bg_93
211	224	TTTAAAAAGCAAAT	Hnf1b	0.000743815	0.0517267244908643	+	derivatization:Epas1_chr17_10063|reconstitution_TFBS_minus1_flank|bg_93
214	227	AAAAAGCAAATAGG	Foxa2	0.170103	0.754956290845419	+	derivatization:Epas1_chr17_10063|reconstitution_TFBS_minus1_flank|bg_93
230	241	TAAACAATGCTC	Sox17	0.15123	0.751881984022404	+	derivatization:Epas1_chr17_10063|reconstitution_TFBS_minus1_flank|bg_93
243	254	TAGAGATAAGAC	Gata4/6	0.863957	2.50495638478309	+	derivatization:Epas1_chr17_10063|reconstitution_TFBS_minus1_flank|bg_93
252	265	GACTTTCAAATAAC	Foxa2	0.0144676	0.0642105408689746	+	derivatization:Epas1_chr17_10063|reconstitution_TFBS_minus1_flank|bg_93
259	270	AAATAACTCATT	Jun_Atf3	0.0889303	0.222115018376315	+	derivatization:Epas1_chr17_10063|reconstitution_TFBS_minus1_flank|bg_93
260	271	AATAACTCATTT	Jun_Atf3	0.0232794	0.0581433365094866	-	derivatization:Epas1_chr17_10063|reconstitution_TFBS_minus1_flank|bg_93
271	282	TTGCTTTGTGAT	Sox17	0.0216415	0.107596733169483	-	derivatization:Epas1_chr17_10063|reconstitution_TFBS_minus1_flank|bg_93
276	287	TTGTGATCGGAA	Gata4/6	0.191782	0.27557139429443	-	derivatization:Epas1_chr17_10063|reconstitution_TFBS_minus1_flank|bg_93
3	14	CTGGGCTAGGCA	Klf4	0.0426113	0.153607908989188	-	derivatization:Epas1_chr17_10063|reconstitution_TFBS_minus1_flank|bg_94
16	29	GAGGGGCAAATGTT	Foxa2	0.0122768	0.0544872659003723	+	derivatization:Epas1_chr17_10063|reconstitution_TFBS_minus1_flank|bg_94
24	37	AATGTTAGCTACAC	Foxa2	0.0134724	0.0597936140619849	-	derivatization:Epas1_chr17_10063|reconstitution_TFBS_minus1_flank|bg_94
64	77	AATGTGGACCCCCT	Foxa2	0.0201068	0.0892386092471659	-	derivatization:Epas1_chr17_10063|reconstitution_TFBS_minus1_flank|bg_94
71	82	ACCCCCTCCCCT	Klf4	0.0730378	0.2632912803686	+	derivatization:Epas1_chr17_10063|reconstitution_TFBS_minus1_flank|bg_94
90	101	TAGCTATCTCCG	Gata4/6	0.240336	0.345338596005601	-	derivatization:Epas1_chr17_10063|reconstitution_TFBS_minus1_flank|bg_94
107	118	CTGAGATTGGGT	Gata4/6	0.143448	0.20612031039799	+	derivatization:Epas1_chr17_10063|reconstitution_TFBS_minus1_flank|bg_94
113	124	TTGGGTGCAGCG	Klf4	0.080665	0.290786293274621	-	derivatization:Epas1_chr17_10063|reconstitution_TFBS_minus1_flank|bg_94
120	131	CAGCGATTCACA	Jun_Atf3	0.0222239	0.0555070876505915	+	derivatization:Epas1_chr17_10063|reconstitution_TFBS_minus1_flank|bg_94
120	131	CAGCGATTCACA	Gata4/6	0.0460068	0.0661071321762469	+	derivatization:Epas1_chr17_10063|reconstitution_TFBS_minus1_flank|bg_94
132	145	GGACGACACACACT	Foxa2	0.0167891	0.0745138925394192	+	derivatization:Epas1_chr17_10063|reconstitution_TFBS_minus1_flank|bg_94
133	144	GACGACACACAC	Klf4	0.0160394	0.0578198434556369	+	derivatization:Epas1_chr17_10063|reconstitution_TFBS_minus1_flank|bg_94
133	144	GACGACACACAC	Jun_Atf3	0.0357179	0.0892101119063289	-	derivatization:Epas1_chr17_10063|reconstitution_TFBS_minus1_flank|bg_94
135	146	CGACACACACTG	Klf4	0.0282295	0.101763486840586	+	derivatization:Epas1_chr17_10063|reconstitution_TFBS_minus1_flank|bg_94
196	207	CAGGGCAGGGGC	Klf4	0.0773318	0.278770563122226	-	derivatization:Epas1_chr17_10063|reconstitution_TFBS_minus1_flank|bg_94
202	213	AGGGGCAAGGTA	Klf4	0.0315892	0.113874745868848	-	derivatization:Epas1_chr17_10063|reconstitution_TFBS_minus1_flank|bg_94
214	227	GAAAAGCAAATAGC	Foxa2	0.157545	0.699220994581174	+	derivatization:Epas1_chr17_10063|reconstitution_TFBS_minus1_flank|bg_94
230	241	GAAACAATGCTG	Sox17	0.139194	0.692041664246608	+	derivatization:Epas1_chr17_10063|reconstitution_TFBS_minus1_flank|bg_94
243	254	AAGAGATAAGAC	Gata4/6	0.635672	1.84306699873702	+	derivatization:Epas1_chr17_10063|reconstitution_TFBS_minus1_flank|bg_94
271	282	TTGCTTTGTGAT	Sox17	0.0216415	0.107596733169483	-	derivatization:Epas1_chr17_10063|reconstitution_TFBS_minus1_flank|bg_94
276	287	TTGTGATCGGAA	Gata4/6	0.191782	0.27557139429443	-	derivatization:Epas1_chr17_10063|reconstitution_TFBS_minus1_flank|bg_94
287	298	ATGGGCACTGCT	Klf4	0.0311377	0.112247150115876	-	derivatization:Epas1_chr17_10063|reconstitution_TFBS_minus1_flank|bg_94
3	14	TTGGGCTAGGCT	Klf4	0.0615849	0.222005142164361	-	derivatization:Epas1_chr17_10063|reconstitution_TFBS_minus1_flank|bg_95
15	26	AATTGATACATT	Gata4/6	0.0721318	0.103646122675574	+	derivatization:Epas1_chr17_10063|reconstitution_TFBS_minus1_flank|bg_95
25	36	TTTTATTATCTT	Sox17	0.0292343	0.145346449021399	-	derivatization:Epas1_chr17_10063|reconstitution_TFBS_minus1_flank|bg_95
27	38	TTATTATCTTTT	Gata4/6	0.424454	0.609897595154123	-	derivatization:Epas1_chr17_10063|reconstitution_TFBS_minus1_flank|bg_95
42	55	ACTATGTGCAGATT	Foxa2	0.0501676	0.222655363024853	-	derivatization:Epas1_chr17_10063|reconstitution_TFBS_minus1_flank|bg_95
48	59	TGCAGATTGCCA	Gata4/6	0.116249	0.167038090203112	+	derivatization:Epas1_chr17_10063|reconstitution_TFBS_minus1_flank|bg_95
90	101	AAGCTATCTCCT	Gata4/6	0.110031	0.319023812497692	-	derivatization:Epas1_chr17_10063|reconstitution_TFBS_minus1_flank|bg_95
100	111	CTCTGATATTGA	Gata4/6	0.162469	0.233451569279816	+	derivatization:Epas1_chr17_10063|reconstitution_TFBS_minus1_flank|bg_95
104	117	GATATTGAAATGGG	Foxa2	0.0330483	0.14667596683625	-	derivatization:Epas1_chr17_10063|reconstitution_TFBS_minus1_flank|bg_95
113	124	ATGGGTGCAGCA	Klf4	0.0871706	0.31423809157038	-	derivatization:Epas1_chr17_10063|reconstitution_TFBS_minus1_flank|bg_95
117	130	GTGCAGCAAATAGT	Foxa2	0.0493225	0.218904614587768	+	derivatization:Epas1_chr17_10063|reconstitution_TFBS_minus1_flank|bg_95
128	141	AGTATTGGGACACA	Foxa2	0.0208499	0.0925366581923769	-	derivatization:Epas1_chr17_10063|reconstitution_TFBS_minus1_flank|bg_95
133	144	TGGGACACACAC	Jun_Atf3	0.0217563	0.0543391956880909	-	derivatization:Epas1_chr17_10063|reconstitution_TFBS_minus1_flank|bg_95
135	146	GGACACACACTC	Klf4	0.0517041	0.186386209460117	+	derivatization:Epas1_chr17_10063|reconstitution_TFBS_minus1_flank|bg_95
152	163	ACCATATCCAAC	Gata4/6	0.0464614	0.0667603465334141	-	derivatization:Epas1_chr17_10063|reconstitution_TFBS_minus1_flank|bg_95
153	166	CCATATCCAACAGC	Foxa2	0.0162459	0.0721030458336748	+	derivatization:Epas1_chr17_10063|reconstitution_TFBS_minus1_flank|bg_95
173	184	ACGGAATCTGAC	Gata4/6	0.0838238	0.120446347629378	-	derivatization:Epas1_chr17_10063|reconstitution_TFBS_minus1_flank|bg_95
179	190	TCTGACATCTAC	Jun_Atf3	0.0499547	0.124768376003267	-	derivatization:Epas1_chr17_10063|reconstitution_TFBS_minus1_flank|bg_95
197	208	CGTGAGTCTGCT	Jun_Atf3	0.0228076	0.0569649544994187	-	derivatization:Epas1_chr17_10063|reconstitution_TFBS_minus1_flank|bg_95
214	227	AAAAAGCAAATAGC	Foxa2	0.149455	0.663315711353133	+	derivatization:Epas1_chr17_10063|reconstitution_TFBS_minus1_flank|bg_95
230	241	AAAACAATGCTT	Sox17	0.262976	1.30745828625455	+	derivatization:Epas1_chr17_10063|reconstitution_TFBS_minus1_flank|bg_95
235	248	AATGCTTACAGAGA	Foxa2	0.0308662	0.136991304471367	-	derivatization:Epas1_chr17_10063|reconstitution_TFBS_minus1_flank|bg_95
243	254	CAGAGATAAGAG	Gata4/6	0.776019	1.11506104759033	+	derivatization:Epas1_chr17_10063|reconstitution_TFBS_minus1_flank|bg_95
258	269	GAAACAAAACTG	Sox17	0.0188861	0.093897496121441	+	derivatization:Epas1_chr17_10063|reconstitution_TFBS_minus1_flank|bg_95
267	278	CTGGGTGCTTTG	Klf4	0.0245205	0.0883930490825059	-	derivatization:Epas1_chr17_10063|reconstitution_TFBS_minus1_flank|bg_95
271	282	GTGCTTTGTGAT	Sox17	0.017663	0.0878165144732376	-	derivatization:Epas1_chr17_10063|reconstitution_TFBS_minus1_flank|bg_95
276	287	TTGTGATCGGAT	Gata4/6	0.18267	0.262478369167928	-	derivatization:Epas1_chr17_10063|reconstitution_TFBS_minus1_flank|bg_95
282	293	TCGGATTGTAGG	Sox17	0.0112879	0.0561209326684288	-	derivatization:Epas1_chr17_10063|reconstitution_TFBS_minus1_flank|bg_95
3	14	GTGGGCTAGGCG	Klf4	0.0597433	0.21536642602112	-	derivatization:Epas1_chr17_10063|reconstitution_TFBS_minus1_flank|bg_96
8	19	CTAGGCGGAGGA	Klf4	0.039804	0.143487976414839	-	derivatization:Epas1_chr17_10063|reconstitution_TFBS_minus1_flank|bg_96
90	101	AAGCTATCTCCC	Gata4/6	0.201756	0.289903026495015	-	derivatization:Epas1_chr17_10063|reconstitution_TFBS_minus1_flank|bg_96
92	103	GCTATCTCCCTC	Klf4	0.0143149	0.0516032567978289	+	derivatization:Epas1_chr17_10063|reconstitution_TFBS_minus1_flank|bg_96
104	115	TTTAGATCCCTG	Gata4/6	0.034956	0.0502282469624683	+	derivatization:Epas1_chr17_10063|reconstitution_TFBS_minus1_flank|bg_96
113	124	CTGGGTGCAGCC	Klf4	0.076188	0.27464732054803	-	derivatization:Epas1_chr17_10063|reconstitution_TFBS_minus1_flank|bg_96
128	139	CTAAGATCGACA	Gata4/6	0.042558	0.0611515543605883	+	derivatization:Epas1_chr17_10063|reconstitution_TFBS_minus1_flank|bg_96
132	145	GATCGACACACACT	Foxa2	0.0216818	0.096228821989337	+	derivatization:Epas1_chr17_10063|reconstitution_TFBS_minus1_flank|bg_96
135	146	CGACACACACTT	Klf4	0.0418164	0.150742403199515	+	derivatization:Epas1_chr17_10063|reconstitution_TFBS_minus1_flank|bg_96
140	151	CACACTTCCCAA	Klf4	0.0164901	0.0594445553180168	+	derivatization:Epas1_chr17_10063|reconstitution_TFBS_minus1_flank|bg_96
149	160	CAACATACCCCA	Klf4	0.0303792	0.109512861348148	+	derivatization:Epas1_chr17_10063|reconstitution_TFBS_minus1_flank|bg_96
165	176	TAAGGAGGGTCT	Klf4	0.0290488	0.104716951293322	-	derivatization:Epas1_chr17_10063|reconstitution_TFBS_minus1_flank|bg_96
169	180	GAGGGTCTGACT	Klf4	0.0166489	0.0600170076005682	-	derivatization:Epas1_chr17_10063|reconstitution_TFBS_minus1_flank|bg_96
173	184	GTCTGACTCAGC	Jun_Atf3	0.0476148	0.118924170693055	+	derivatization:Epas1_chr17_10063|reconstitution_TFBS_minus1_flank|bg_96
174	185	TCTGACTCAGCA	Jun_Atf3	0.130646	0.326305417734924	-	derivatization:Epas1_chr17_10063|reconstitution_TFBS_minus1_flank|bg_96
204	215	ACAGGTGTGCCA	Klf4	0.0253866	0.0915152211348849	-	derivatization:Epas1_chr17_10063|reconstitution_TFBS_minus1_flank|bg_96
214	227	CAAAAGCAAATAGT	Foxa2	0.275233	1.22154744359745	+	derivatization:Epas1_chr17_10063|reconstitution_TFBS_minus1_flank|bg_96
230	241	AAAACAATGCTG	Sox17	0.207003	1.02917295734041	+	derivatization:Epas1_chr17_10063|reconstitution_TFBS_minus1_flank|bg_96
243	254	TAGAGATAAGAA	Gata4/6	0.868886	2.51924752429651	+	derivatization:Epas1_chr17_10063|reconstitution_TFBS_minus1_flank|bg_96
248	259	ATAAGAATGAAG	Sox17	0.0528445	0.2627311215015	+	derivatization:Epas1_chr17_10063|reconstitution_TFBS_minus1_flank|bg_96
253	264	AATGAAGGAAAG	Jun_Atf3	0.0321633	0.080332034981811	-	derivatization:Epas1_chr17_10063|reconstitution_TFBS_minus1_flank|bg_96
265	276	GGAAGAATGCTT	Sox17	0.0223844	0.11129026703135	+	derivatization:Epas1_chr17_10063|reconstitution_TFBS_minus1_flank|bg_96
271	282	ATGCTTTGTGAT	Sox17	0.0204625	0.101735006930228	-	derivatization:Epas1_chr17_10063|reconstitution_TFBS_minus1_flank|bg_96
276	287	TTGTGATCGGAG	Gata4/6	0.183143	0.2631580224696	-	derivatization:Epas1_chr17_10063|reconstitution_TFBS_minus1_flank|bg_96
3	14	ATGGGCTAGGCA	Klf4	0.06312	0.227538967724466	-	derivatization:Epas1_chr17_10063|reconstitution_TFBS_minus1_flank|bg_97
15	28	GCTCAGTTAATAGA	Foxa2	0.0238709	0.105944551966408	+	derivatization:Epas1_chr17_10063|reconstitution_TFBS_minus1_flank|bg_97
26	37	AGAGTGATCACC	Jun_Atf3	0.0304311	0.0760056396493826	+	derivatization:Epas1_chr17_10063|reconstitution_TFBS_minus1_flank|bg_97
27	38	GAGTGATCACCT	Gata4/6	0.136595	0.196273240469114	+	derivatization:Epas1_chr17_10063|reconstitution_TFBS_minus1_flank|bg_97
28	39	AGTGATCACCTG	Jun_Atf3	0.0203588	0.0508487572415671	-	derivatization:Epas1_chr17_10063|reconstitution_TFBS_minus1_flank|bg_97
36	49	CCTGTGTGCATGAG	Foxa2	0.0506781	0.224921079599379	-	derivatization:Epas1_chr17_10063|reconstitution_TFBS_minus1_flank|bg_97
45	56	ATGAGATTCAGG	Gata4/6	0.0536077	0.0770288589852933	+	derivatization:Epas1_chr17_10063|reconstitution_TFBS_minus1_flank|bg_97
57	68	CTTTGATTCTGA	Gata4/6	0.0440784	0.0633362158402123	+	derivatization:Epas1_chr17_10063|reconstitution_TFBS_minus1_flank|bg_97
69	80	ACCCCAGCCCCC	Klf4	0.0488032	0.175928861686481	+	derivatization:Epas1_chr17_10063|reconstitution_TFBS_minus1_flank|bg_97
90	101	GAGCTATCTCCG	Gata4/6	0.219792	0.31581893970634	-	derivatization:Epas1_chr17_10063|reconstitution_TFBS_minus1_flank|bg_97
113	124	ATGGGTGCAGCA	Klf4	0.0871706	0.31423809157038	-	derivatization:Epas1_chr17_10063|reconstitution_TFBS_minus1_flank|bg_97
133	144	TGTGACACACAC	Jun_Atf3	0.229179	0.572404431295808	-	derivatization:Epas1_chr17_10063|reconstitution_TFBS_minus1_flank|bg_97
135	146	TGACACACACTA	Klf4	0.0390444	0.140749722297547	+	derivatization:Epas1_chr17_10063|reconstitution_TFBS_minus1_flank|bg_97
141	152	ACACTATCTAAG	Gata4/6	0.178237	0.256108595201095	-	derivatization:Epas1_chr17_10063|reconstitution_TFBS_minus1_flank|bg_97
163	174	AACTGAACCCAA	Klf4	0.0152483	0.0549680361462766	+	derivatization:Epas1_chr17_10063|reconstitution_TFBS_minus1_flank|bg_97
174	187	AGTAGAAAAATATT	Foxa2	0.0155467	0.0689998351991821	+	derivatization:Epas1_chr17_10063|reconstitution_TFBS_minus1_flank|bg_97
177	190	AGAAAAATATTAAC	Hnf1b	0.00534653	0.371810845831478	-	derivatization:Epas1_chr17_10063|reconstitution_TFBS_minus1_flank|bg_97
178	191	GAAAAATATTAACT	Hnf1b	0.000742585	0.0516411872657159	+	derivatization:Epas1_chr17_10063|reconstitution_TFBS_minus1_flank|bg_97
182	195	AATATTAACTCTAA	Foxa2	0.0594642	0.263915814947944	-	derivatization:Epas1_chr17_10063|reconstitution_TFBS_minus1_flank|bg_97
190	201	CTCTAACTCAGA	Jun_Atf3	0.0274648	0.0685969186734086	+	derivatization:Epas1_chr17_10063|reconstitution_TFBS_minus1_flank|bg_97
201	212	AAAAGATTAAGA	Gata4/6	0.161207	0.231638202542586	+	derivatization:Epas1_chr17_10063|reconstitution_TFBS_minus1_flank|bg_97
207	218	TTAAGATGAAAA	Gata4/6	0.0544846	0.0782888758568286	+	derivatization:Epas1_chr17_10063|reconstitution_TFBS_minus1_flank|bg_97
214	227	GAAAAGCAAATAGC	Foxa2	0.157545	0.699220994581174	+	derivatization:Epas1_chr17_10063|reconstitution_TFBS_minus1_flank|bg_97
230	241	AAAACAATGCTG	Sox17	0.207003	1.02917295734041	+	derivatization:Epas1_chr17_10063|reconstitution_TFBS_minus1_flank|bg_97
243	254	CAGAGATAAGAT	Gata4/6	0.82621	1.18718045322294	+	derivatization:Epas1_chr17_10063|reconstitution_TFBS_minus1_flank|bg_97
271	282	ATGCTTTGTGAT	Sox17	0.0204625	0.101735006930228	-	derivatization:Epas1_chr17_10063|reconstitution_TFBS_minus1_flank|bg_97
276	287	TTGTGATCGGAA	Gata4/6	0.191782	0.27557139429443	-	derivatization:Epas1_chr17_10063|reconstitution_TFBS_minus1_flank|bg_97
3	14	ATGGGCTAGGCC	Klf4	0.0817197	0.294588342534111	-	derivatization:Epas1_chr17_10063|reconstitution_TFBS_minus1_flank|bg_98
16	27	GCTGAGCCATGT	Jun_Atf3	0.0228181	0.0569911796183371	-	derivatization:Epas1_chr17_10063|reconstitution_TFBS_minus1_flank|bg_98
37	48	CCCAGATATTGT	Gata4/6	0.190314	0.273462026330678	+	derivatization:Epas1_chr17_10063|reconstitution_TFBS_minus1_flank|bg_98
40	51	AGATATTGTACT	Sox17	0.0397028	0.197393506812436	-	derivatization:Epas1_chr17_10063|reconstitution_TFBS_minus1_flank|bg_98
48	59	TACTTTTCTTTT	Sox17	0.0124644	0.0619702294627313	-	derivatization:Epas1_chr17_10063|reconstitution_TFBS_minus1_flank|bg_98
87	98	TATGAGCTATCT	Jun_Atf3	0.0510133	0.127412367516319	-	derivatization:Epas1_chr17_10063|reconstitution_TFBS_minus1_flank|bg_98
90	101	GAGCTATCTCCG	Gata4/6	0.219792	0.31581893970634	-	derivatization:Epas1_chr17_10063|reconstitution_TFBS_minus1_flank|bg_98
95	106	ATCTCCGCCTGA	Klf4	0.0157383	0.0567344191339982	+	derivatization:Epas1_chr17_10063|reconstitution_TFBS_minus1_flank|bg_98
102	113	CCTGACTATATA	Jun_Atf3	0.0367399	0.0917626901477223	-	derivatization:Epas1_chr17_10063|reconstitution_TFBS_minus1_flank|bg_98
110	123	TATATGGGTGCAGC	Foxa2	0.0169258	0.0751205986231365	-	derivatization:Epas1_chr17_10063|reconstitution_TFBS_minus1_flank|bg_98
113	124	ATGGGTGCAGCC	Klf4	0.112857	0.406834050704691	-	derivatization:Epas1_chr17_10063|reconstitution_TFBS_minus1_flank|bg_98
116	127	GGTGCAGCCCAT	Klf4	0.0150889	0.054393420945781	+	derivatization:Epas1_chr17_10063|reconstitution_TFBS_minus1_flank|bg_98
125	138	CATGTGTATACGAC	Foxa2	0.0382163	0.169612741091196	-	derivatization:Epas1_chr17_10063|reconstitution_TFBS_minus1_flank|bg_98
130	141	GTATACGACACA	Jun_Atf3	0.0251452	0.0628034152597723	+	derivatization:Epas1_chr17_10063|reconstitution_TFBS_minus1_flank|bg_98
132	145	ATACGACACACACT	Foxa2	0.0200802	0.0891205523208537	+	derivatization:Epas1_chr17_10063|reconstitution_TFBS_minus1_flank|bg_98
133	144	TACGACACACAC	Jun_Atf3	0.0260966	0.065179660796819	-	derivatization:Epas1_chr17_10063|reconstitution_TFBS_minus1_flank|bg_98
135	146	CGACACACACTT	Klf4	0.0418164	0.150742403199515	+	derivatization:Epas1_chr17_10063|reconstitution_TFBS_minus1_flank|bg_98
143	156	ACTTAGCCAACAGA	Foxa2	0.0858757	0.381136134846263	+	derivatization:Epas1_chr17_10063|reconstitution_TFBS_minus1_flank|bg_98
155	166	GAGGGTATCAGA	Jun_Atf3	0.022981	0.0573980436061287	+	derivatization:Epas1_chr17_10063|reconstitution_TFBS_minus1_flank|bg_98
156	167	AGGGTATCAGAT	Gata4/6	0.169317	0.243291454712903	-	derivatization:Epas1_chr17_10063|reconstitution_TFBS_minus1_flank|bg_98
160	171	TATCAGATCACT	Jun_Atf3	0.0237267	0.0592605265754116	+	derivatization:Epas1_chr17_10063|reconstitution_TFBS_minus1_flank|bg_98
161	172	ATCAGATCACTT	Gata4/6	0.128845	0.18513727199563	+	derivatization:Epas1_chr17_10063|reconstitution_TFBS_minus1_flank|bg_98
185	196	ATAGGTGCTGAT	Klf4	0.0178029	0.0641770197798146	-	derivatization:Epas1_chr17_10063|reconstitution_TFBS_minus1_flank|bg_98
190	201	TGCTGATAAGAC	Gata4/6	0.666661	0.957924629484097	+	derivatization:Epas1_chr17_10063|reconstitution_TFBS_minus1_flank|bg_98
191	202	GCTGATAAGACA	Jun_Atf3	0.0206474	0.0515695733672678	-	derivatization:Epas1_chr17_10063|reconstitution_TFBS_minus1_flank|bg_98
214	227	CAAAAGCAAATAGT	Foxa2	0.275233	1.22154744359745	+	derivatization:Epas1_chr17_10063|reconstitution_TFBS_minus1_flank|bg_98
220	231	CAAATAGTCAGA	Jun_Atf3	0.0428563	0.107039196562262	+	derivatization:Epas1_chr17_10063|reconstitution_TFBS_minus1_flank|bg_98
230	241	GAAACAATGCTG	Sox17	0.139194	0.692041664246608	+	derivatization:Epas1_chr17_10063|reconstitution_TFBS_minus1_flank|bg_98
235	248	AATGCTGACAGAGA	Foxa2	0.016322	0.0724407951604553	-	derivatization:Epas1_chr17_10063|reconstitution_TFBS_minus1_flank|bg_98
238	249	GCTGACAGAGAT	Jun_Atf3	0.0497261	0.124197417699957	-	derivatization:Epas1_chr17_10063|reconstitution_TFBS_minus1_flank|bg_98
243	254	CAGAGATAAGAT	Gata4/6	0.82621	1.18718045322294	+	derivatization:Epas1_chr17_10063|reconstitution_TFBS_minus1_flank|bg_98
264	275	CATGACTCTGCT	Jun_Atf3	0.0979429	0.244625161877669	-	derivatization:Epas1_chr17_10063|reconstitution_TFBS_minus1_flank|bg_98
271	282	CTGCTTTGTGAT	Sox17	0.0161071	0.0800809251130547	-	derivatization:Epas1_chr17_10063|reconstitution_TFBS_minus1_flank|bg_98
276	287	TTGTGATCGGAG	Gata4/6	0.183143	0.2631580224696	-	derivatization:Epas1_chr17_10063|reconstitution_TFBS_minus1_flank|bg_98
282	293	TCGGAGATCACA	Jun_Atf3	0.0204362	0.0510420738324515	+	derivatization:Epas1_chr17_10063|reconstitution_TFBS_minus1_flank|bg_98
283	294	CGGAGATCACAA	Gata4/6	0.208814	0.300044660751255	+	derivatization:Epas1_chr17_10063|reconstitution_TFBS_minus1_flank|bg_98
288	299	ATCACAATGATC	Sox17	0.0607475	0.302023082883032	+	derivatization:Epas1_chr17_10063|reconstitution_TFBS_minus1_flank|bg_98
3	14	GTGGGCTAGGCA	Klf4	0.0600119	0.216334692287451	-	derivatization:Epas1_chr17_10063|reconstitution_TFBS_minus1_flank|bg_99
14	25	AGCTAATCAGGA	Gata4/6	0.235903	0.338968822038768	-	derivatization:Epas1_chr17_10063|reconstitution_TFBS_minus1_flank|bg_99
15	28	GCTAATCAGGAGCT	Hnf1b	0.00110245	0.0766670844429775	+	derivatization:Epas1_chr17_10063|reconstitution_TFBS_minus1_flank|bg_99
26	37	GCTGACACATCA	Jun_Atf3	0.156744	0.391488575214265	-	derivatization:Epas1_chr17_10063|reconstitution_TFBS_minus1_flank|bg_99
28	39	TGACACATCACA	Jun_Atf3	0.0626656	0.156515505913764	+	derivatization:Epas1_chr17_10063|reconstitution_TFBS_minus1_flank|bg_99
54	65	AGCAGCATCATT	Jun_Atf3	0.0480849	0.120098306731488	+	derivatization:Epas1_chr17_10063|reconstitution_TFBS_minus1_flank|bg_99
65	76	TTTCCTTGTTCG	Sox17	0.0165529	0.0822973437368541	-	derivatization:Epas1_chr17_10063|reconstitution_TFBS_minus1_flank|bg_99
72	83	GTTCGTTGTTCT	Sox17	0.0202984	0.100919138163594	-	derivatization:Epas1_chr17_10063|reconstitution_TFBS_minus1_flank|bg_99
90	101	AAGCTATCTCCC	Gata4/6	0.201756	0.289903026495015	-	derivatization:Epas1_chr17_10063|reconstitution_TFBS_minus1_flank|bg_99
92	103	GCTATCTCCCAA	Klf4	0.015436	0.0556446689764712	+	derivatization:Epas1_chr17_10063|reconstitution_TFBS_minus1_flank|bg_99
103	114	ATGCTCTCCCAT	Klf4	0.0229742	0.0828188490541101	+	derivatization:Epas1_chr17_10063|reconstitution_TFBS_minus1_flank|bg_99
113	124	ATGGGTGCAGCG	Klf4	0.0867803	0.312831113447711	-	derivatization:Epas1_chr17_10063|reconstitution_TFBS_minus1_flank|bg_99
132	145	ATCCGACACACACT	Foxa2	0.0113698	0.0504617910069443	+	derivatization:Epas1_chr17_10063|reconstitution_TFBS_minus1_flank|bg_99
135	146	CGACACACACTT	Klf4	0.0418164	0.150742403199515	+	derivatization:Epas1_chr17_10063|reconstitution_TFBS_minus1_flank|bg_99
162	175	GTTGAGCACATGCA	Foxa2	0.0117473	0.0521372229499091	+	derivatization:Epas1_chr17_10063|reconstitution_TFBS_minus1_flank|bg_99
175	186	AAGAAATCTTCC	Gata4/6	0.049969	0.0718004140195554	-	derivatization:Epas1_chr17_10063|reconstitution_TFBS_minus1_flank|bg_99
191	204	TTTATTTAATTAAA	Foxa2	0.0970609	0.430778628537522	-	derivatization:Epas1_chr17_10063|reconstitution_TFBS_minus1_flank|bg_99
214	227	AAAAAGCAAATAGT	Foxa2	0.255508	1.13400335068359	+	derivatization:Epas1_chr17_10063|reconstitution_TFBS_minus1_flank|bg_99
230	241	AAAACAATGCTG	Sox17	0.207003	1.02917295734041	+	derivatization:Epas1_chr17_10063|reconstitution_TFBS_minus1_flank|bg_99
237	248	TGCTGATAGAGA	Gata4/6	0.20211	0.290411688796901	+	derivatization:Epas1_chr17_10063|reconstitution_TFBS_minus1_flank|bg_99
243	254	TAGAGATAAGAG	Gata4/6	0.861146	2.49680617314336	+	derivatization:Epas1_chr17_10063|reconstitution_TFBS_minus1_flank|bg_99
266	279	TCCATGTGCTTTGT	Foxa2	0.0121465	0.0539089644906549	-	derivatization:Epas1_chr17_10063|reconstitution_TFBS_minus1_flank|bg_99
271	282	GTGCTTTGTGAT	Sox17	0.017663	0.0878165144732376	-	derivatization:Epas1_chr17_10063|reconstitution_TFBS_minus1_flank|bg_99
276	287	TTGTGATCGGAA	Gata4/6	0.191782	0.27557139429443	-	derivatization:Epas1_chr17_10063|reconstitution_TFBS_minus1_flank|bg_99
3	14	TTGGGCTAGGCG	Klf4	0.0584094	0.210557898944953	-	derivatization:Epas1_chr17_10063|reconstitution_TFBS_minus1_flank|shuffled_bg_1
11	22	GGCGCTCTCATC	Jun_Atf3	0.0298363	0.0745200491034131	+	derivatization:Epas1_chr17_10063|reconstitution_TFBS_minus1_flank|shuffled_bg_1
15	26	CTCTCATCTAAC	Gata4/6	0.0712894	0.102435678824985	-	derivatization:Epas1_chr17_10063|reconstitution_TFBS_minus1_flank|shuffled_bg_1
54	65	TCTAGATTTTGT	Gata4/6	0.0615692	0.0884687316306672	+	derivatization:Epas1_chr17_10063|reconstitution_TFBS_minus1_flank|shuffled_bg_1
78	89	GGGGGTGTACTT	Klf4	0.0497948	0.179503444075511	-	derivatization:Epas1_chr17_10063|reconstitution_TFBS_minus1_flank|shuffled_bg_1
90	101	TAGCTATCTCCA	Gata4/6	0.156756	0.454498248238116	-	derivatization:Epas1_chr17_10063|reconstitution_TFBS_minus1_flank|shuffled_bg_1
113	124	CTGGGTGCAGCC	Klf4	0.076188	0.27464732054803	-	derivatization:Epas1_chr17_10063|reconstitution_TFBS_minus1_flank|shuffled_bg_1
127	138	CTGGGTGGGGAC	Klf4	0.227118	0.81872932939869	-	derivatization:Epas1_chr17_10063|reconstitution_TFBS_minus1_flank|shuffled_bg_1
133	144	GGGGACACACAC	Jun_Atf3	0.0297774	0.0743729386744326	-	derivatization:Epas1_chr17_10063|reconstitution_TFBS_minus1_flank|shuffled_bg_1
135	146	GGACACACACTG	Klf4	0.0367123	0.132342820734964	+	derivatization:Epas1_chr17_10063|reconstitution_TFBS_minus1_flank|shuffled_bg_1
154	165	CTGAGATTTCAT	Gata4/6	0.103338	0.148486285175865	+	derivatization:Epas1_chr17_10063|reconstitution_TFBS_minus1_flank|shuffled_bg_1
164	175	ATTTAATCTTTT	Gata4/6	0.144016	0.20693646911966	-	derivatization:Epas1_chr17_10063|reconstitution_TFBS_minus1_flank|shuffled_bg_1
165	178	TTTAATCTTTTGCT	Hnf1b	0.0140123	0.97444980483499	+	derivatization:Epas1_chr17_10063|reconstitution_TFBS_minus1_flank|shuffled_bg_1
174	185	TTGCTTATCATG	Jun_Atf3	0.0223387	0.055793815617433	+	derivatization:Epas1_chr17_10063|reconstitution_TFBS_minus1_flank|shuffled_bg_1
175	186	TGCTTATCATGA	Gata4/6	0.569612	0.818475003112069	-	derivatization:Epas1_chr17_10063|reconstitution_TFBS_minus1_flank|shuffled_bg_1
181	192	TCATGATGATAT	Gata4/6	0.0482271	0.0692974793764634	+	derivatization:Epas1_chr17_10063|reconstitution_TFBS_minus1_flank|shuffled_bg_1
182	193	CATGATGATATG	Jun_Atf3	0.0437409	0.10924860039038	-	derivatization:Epas1_chr17_10063|reconstitution_TFBS_minus1_flank|shuffled_bg_1
184	195	TGATGATATGGA	Gata4/6	0.239401	0.343995095292993	+	derivatization:Epas1_chr17_10063|reconstitution_TFBS_minus1_flank|shuffled_bg_1
185	196	GATGATATGGAT	Jun_Atf3	0.0365816	0.0913673152596474	-	derivatization:Epas1_chr17_10063|reconstitution_TFBS_minus1_flank|shuffled_bg_1
190	201	TATGGATAGGGT	Gata4/6	0.0705243	0.1013363072793	+	derivatization:Epas1_chr17_10063|reconstitution_TFBS_minus1_flank|shuffled_bg_1
205	216	AGGAGATATCAA	Gata4/6	0.28955	0.416054151160965	+	derivatization:Epas1_chr17_10063|reconstitution_TFBS_minus1_flank|shuffled_bg_1
207	218	GAGATATCAAAA	Gata4/6	0.132106	0.18982300014944	-	derivatization:Epas1_chr17_10063|reconstitution_TFBS_minus1_flank|shuffled_bg_1
214	227	CAAAAGCAAATAGA	Foxa2	0.20598	0.914186679766608	+	derivatization:Epas1_chr17_10063|reconstitution_TFBS_minus1_flank|shuffled_bg_1
230	241	GAAACAATGCTC	Sox17	0.152639	0.758887219197221	+	derivatization:Epas1_chr17_10063|reconstitution_TFBS_minus1_flank|shuffled_bg_1
243	254	CAGAGATAAGAT	Gata4/6	0.82621	1.18718045322294	+	derivatization:Epas1_chr17_10063|reconstitution_TFBS_minus1_flank|shuffled_bg_1
248	259	ATAAGATTTTTT	Gata4/6	0.0350879	0.0504177739613912	+	derivatization:Epas1_chr17_10063|reconstitution_TFBS_minus1_flank|shuffled_bg_1
271	282	CTGCTTTGTGAT	Sox17	0.0161071	0.0800809251130547	-	derivatization:Epas1_chr17_10063|reconstitution_TFBS_minus1_flank|shuffled_bg_1
276	287	TTGTGATCGGAG	Gata4/6	0.183143	0.2631580224696	-	derivatization:Epas1_chr17_10063|reconstitution_TFBS_minus1_flank|shuffled_bg_1
286	297	AGCCTCTCCTCA	Klf4	0.0163211	0.0588353334304149	+	derivatization:Epas1_chr17_10063|reconstitution_TFBS_minus1_flank|shuffled_bg_1
288	299	CCTCTCCTCATC	Jun_Atf3	0.0675443	0.168700695215414	+	derivatization:Epas1_chr17_10063|reconstitution_TFBS_minus1_flank|shuffled_bg_1
3	14	GTGGGCTAGGCC	Klf4	0.0776957	0.280082372855352	-	derivatization:Epas1_chr17_10063|reconstitution_TFBS_minus1_flank|shuffled_bg_10
29	42	TCTGTTTGCAGTCT	Foxa2	0.0990113	0.439434952939002	-	derivatization:Epas1_chr17_10063|reconstitution_TFBS_minus1_flank|shuffled_bg_10
48	59	CAGGGTGCTCAC	Klf4	0.0172177	0.0620674538116214	-	derivatization:Epas1_chr17_10063|reconstitution_TFBS_minus1_flank|shuffled_bg_10
67	78	GTGTGCCTCACG	Jun_Atf3	0.0939284	0.234598424744524	+	derivatization:Epas1_chr17_10063|reconstitution_TFBS_minus1_flank|shuffled_bg_10
75	88	CACGAACACATACA	Foxa2	0.0163385	0.0725140259606114	+	derivatization:Epas1_chr17_10063|reconstitution_TFBS_minus1_flank|shuffled_bg_10
79	92	AACACATACACAAG	Foxa2	0.0141967	0.0630082242773211	+	derivatization:Epas1_chr17_10063|reconstitution_TFBS_minus1_flank|shuffled_bg_10
90	101	AAGCTATCTCCG	Gata4/6	0.221418	0.318155337737035	-	derivatization:Epas1_chr17_10063|reconstitution_TFBS_minus1_flank|shuffled_bg_10
101	112	GTGGGTTTGTGA	Klf4	0.0401656	0.144791494962513	-	derivatization:Epas1_chr17_10063|reconstitution_TFBS_minus1_flank|shuffled_bg_10
113	124	ATGGGTGCAGCC	Klf4	0.112857	0.406834050704691	-	derivatization:Epas1_chr17_10063|reconstitution_TFBS_minus1_flank|shuffled_bg_10
135	146	CGACACACACTG	Klf4	0.0282295	0.101763486840586	+	derivatization:Epas1_chr17_10063|reconstitution_TFBS_minus1_flank|shuffled_bg_10
178	191	AGTGCTTGCTCTGT	Foxa2	0.0258259	0.114621292227325	-	derivatization:Epas1_chr17_10063|reconstitution_TFBS_minus1_flank|shuffled_bg_10
187	200	TCTGTTTAATTAAC	Foxa2	0.107577	0.477451502326694	-	derivatization:Epas1_chr17_10063|reconstitution_TFBS_minus1_flank|shuffled_bg_10
207	220	GTTGTTTGAAAAGC	Foxa2	0.045606	0.202409931631401	-	derivatization:Epas1_chr17_10063|reconstitution_TFBS_minus1_flank|shuffled_bg_10
214	227	GAAAAGCAAATAGC	Foxa2	0.157545	0.699220994581174	+	derivatization:Epas1_chr17_10063|reconstitution_TFBS_minus1_flank|shuffled_bg_10
224	237	TAGCACTAAACAAT	Foxa2	0.0123364	0.0547517844269967	+	derivatization:Epas1_chr17_10063|reconstitution_TFBS_minus1_flank|shuffled_bg_10
230	241	TAAACAATGCTA	Sox17	0.185294	0.921240629157226	+	derivatization:Epas1_chr17_10063|reconstitution_TFBS_minus1_flank|shuffled_bg_10
243	254	GAGAGATAAGAC	Gata4/6	0.542107	1.57178469632818	+	derivatization:Epas1_chr17_10063|reconstitution_TFBS_minus1_flank|shuffled_bg_10
255	266	TAGGGAGAATCC	Klf4	0.022493	0.0810841888629027	-	derivatization:Epas1_chr17_10063|reconstitution_TFBS_minus1_flank|shuffled_bg_10
261	272	GAATCCTCCCTT	Klf4	0.0418754	0.150955090130689	+	derivatization:Epas1_chr17_10063|reconstitution_TFBS_minus1_flank|shuffled_bg_10
271	282	TTGCTTTGTGAT	Sox17	0.0216415	0.107596733169483	-	derivatization:Epas1_chr17_10063|reconstitution_TFBS_minus1_flank|shuffled_bg_10
276	287	TTGTGATCGGAT	Gata4/6	0.18267	0.262478369167928	-	derivatization:Epas1_chr17_10063|reconstitution_TFBS_minus1_flank|shuffled_bg_10
3	14	TTGGGCTAGGCA	Klf4	0.058672	0.211504536031842	-	derivatization:Epas1_chr17_10063|reconstitution_TFBS_minus1_flank|shuffled_bg_100
21	34	AAAGTGCTAATATA	Foxa2	0.0354158	0.157183477101069	+	derivatization:Epas1_chr17_10063|reconstitution_TFBS_minus1_flank|shuffled_bg_100
27	40	CTAATATATACATG	Foxa2	0.02888	0.1281760914247	+	derivatization:Epas1_chr17_10063|reconstitution_TFBS_minus1_flank|shuffled_bg_100
29	42	AATATATACATGAT	Foxa2	0.0404458	0.179507775572892	-	derivatization:Epas1_chr17_10063|reconstitution_TFBS_minus1_flank|shuffled_bg_100
37	48	CATGATGTACTT	Jun_Atf3	0.113602	0.283735805654385	-	derivatization:Epas1_chr17_10063|reconstitution_TFBS_minus1_flank|shuffled_bg_100
62	73	GTGCGATTAAAT	Gata4/6	0.131106	0.188386100991571	+	derivatization:Epas1_chr17_10063|reconstitution_TFBS_minus1_flank|shuffled_bg_100
67	78	ATTAAATCTCCT	Gata4/6	0.0612828	0.0880572037118535	-	derivatization:Epas1_chr17_10063|reconstitution_TFBS_minus1_flank|shuffled_bg_100
78	91	TCTGTGTGTATTGA	Foxa2	0.0433718	0.192494037467237	-	derivatization:Epas1_chr17_10063|reconstitution_TFBS_minus1_flank|shuffled_bg_100
80	93	TGTGTGTATTGAGC	Foxa2	0.0356544	0.158242438853629	-	derivatization:Epas1_chr17_10063|reconstitution_TFBS_minus1_flank|shuffled_bg_100
84	97	TGTATTGAGCTATC	Foxa2	0.0210719	0.0935219453217496	-	derivatization:Epas1_chr17_10063|reconstitution_TFBS_minus1_flank|shuffled_bg_100
90	101	GAGCTATCTCCG	Gata4/6	0.219792	0.31581893970634	-	derivatization:Epas1_chr17_10063|reconstitution_TFBS_minus1_flank|shuffled_bg_100
100	111	CGGTGATTGGAA	Gata4/6	0.126355	0.181559393092536	+	derivatization:Epas1_chr17_10063|reconstitution_TFBS_minus1_flank|shuffled_bg_100
101	112	GGTGATTGGAAA	Jun_Atf3	0.0391258	0.0977217864551007	-	derivatization:Epas1_chr17_10063|reconstitution_TFBS_minus1_flank|shuffled_bg_100
113	124	GTGGGTGCAGCG	Klf4	0.0825071	0.297426811849482	-	derivatization:Epas1_chr17_10063|reconstitution_TFBS_minus1_flank|shuffled_bg_100
132	145	AGAAGACACACACT	Foxa2	0.0340842	0.151273529616958	+	derivatization:Epas1_chr17_10063|reconstitution_TFBS_minus1_flank|shuffled_bg_100
133	144	GAAGACACACAC	Jun_Atf3	0.0292082	0.0729512874660166	-	derivatization:Epas1_chr17_10063|reconstitution_TFBS_minus1_flank|shuffled_bg_100
135	146	AGACACACACTC	Klf4	0.0419188	0.151111541195316	+	derivatization:Epas1_chr17_10063|reconstitution_TFBS_minus1_flank|shuffled_bg_100
159	170	ATATGATCTCTG	Gata4/6	0.130784	0.187923419462738	-	derivatization:Epas1_chr17_10063|reconstitution_TFBS_minus1_flank|shuffled_bg_100
160	171	TATGATCTCTGA	Jun_Atf3	0.0252562	0.0630806522311956	-	derivatization:Epas1_chr17_10063|reconstitution_TFBS_minus1_flank|shuffled_bg_100
169	180	TGAGGTGTGTCC	Klf4	0.065904	0.237574906985317	-	derivatization:Epas1_chr17_10063|reconstitution_TFBS_minus1_flank|shuffled_bg_100
180	191	CATGAGGTGTTG	Jun_Atf3	0.0514004	0.128379200233778	-	derivatization:Epas1_chr17_10063|reconstitution_TFBS_minus1_flank|shuffled_bg_100
182	193	TGAGGTGTTGTT	Klf4	0.0388682	0.140114545394615	-	derivatization:Epas1_chr17_10063|reconstitution_TFBS_minus1_flank|shuffled_bg_100
188	201	GTTGTTGGCAAACC	Foxa2	0.0657102	0.291637001479754	-	derivatization:Epas1_chr17_10063|reconstitution_TFBS_minus1_flank|shuffled_bg_100
193	204	TGGCAAACCCTG	Klf4	0.0336743	0.12139124621109	+	derivatization:Epas1_chr17_10063|reconstitution_TFBS_minus1_flank|shuffled_bg_100
201	214	CCTGTGTGCAGCTG	Foxa2	0.0122436	0.0543399166539977	-	derivatization:Epas1_chr17_10063|reconstitution_TFBS_minus1_flank|shuffled_bg_100
214	227	GAAAAGCAAATAGT	Foxa2	0.269339	1.19538851413564	+	derivatization:Epas1_chr17_10063|reconstitution_TFBS_minus1_flank|shuffled_bg_100
224	237	TAGTGACAAACAAT	Foxa2	0.018576	0.0824445662848068	+	derivatization:Epas1_chr17_10063|reconstitution_TFBS_minus1_flank|shuffled_bg_100
225	236	AGTGACAAACAA	Jun_Atf3	0.127034	0.317283976826985	-	derivatization:Epas1_chr17_10063|reconstitution_TFBS_minus1_flank|shuffled_bg_100
230	241	CAAACAATGCTG	Sox17	0.110064	0.547213771668596	+	derivatization:Epas1_chr17_10063|reconstitution_TFBS_minus1_flank|shuffled_bg_100
243	254	TAGAGATAAGAT	Gata4/6	0.82892	2.40337012892354	+	derivatization:Epas1_chr17_10063|reconstitution_TFBS_minus1_flank|shuffled_bg_100
248	259	ATAAGATTGCAA	Gata4/6	0.114559	0.164609730626313	+	derivatization:Epas1_chr17_10063|reconstitution_TFBS_minus1_flank|shuffled_bg_100
255	266	TGCAAAGCCCTT	Klf4	0.0720255	0.259642077310497	+	derivatization:Epas1_chr17_10063|reconstitution_TFBS_minus1_flank|shuffled_bg_100
265	276	TTGGGCTTGCTT	Klf4	0.057707	0.208025843005003	-	derivatization:Epas1_chr17_10063|reconstitution_TFBS_minus1_flank|shuffled_bg_100
271	282	TTGCTTTGTGAT	Sox17	0.0216415	0.107596733169483	-	derivatization:Epas1_chr17_10063|reconstitution_TFBS_minus1_flank|shuffled_bg_100
276	287	TTGTGATCGGAG	Gata4/6	0.183143	0.2631580224696	-	derivatization:Epas1_chr17_10063|reconstitution_TFBS_minus1_flank|shuffled_bg_100
285	296	GAGGGAGTTACT	Klf4	0.0491995	0.177357468988591	-	derivatization:Epas1_chr17_10063|reconstitution_TFBS_minus1_flank|shuffled_bg_100
3	14	TTGGGCTAGGCC	Klf4	0.075961	0.273829016592493	-	derivatization:Epas1_chr17_10063|reconstitution_TFBS_minus1_flank|shuffled_bg_101
27	40	TATTTTTGATTAAG	Hnf1b	0.000924963	0.0643242019389812	-	derivatization:Epas1_chr17_10063|reconstitution_TFBS_minus1_flank|shuffled_bg_101
30	41	TTTTGATTAAGA	Gata4/6	0.135221	0.194298941026202	+	derivatization:Epas1_chr17_10063|reconstitution_TFBS_minus1_flank|shuffled_bg_101
57	68	TTCTATTGACCT	Sox17	0.0255743	0.127149741612009	-	derivatization:Epas1_chr17_10063|reconstitution_TFBS_minus1_flank|shuffled_bg_101
58	71	TCTATTGACCTTGA	Foxa2	0.0995063	0.441631876943684	-	derivatization:Epas1_chr17_10063|reconstitution_TFBS_minus1_flank|shuffled_bg_101
66	77	CCTTGATCTTGT	Gata4/6	0.105068	0.150972120718979	-	derivatization:Epas1_chr17_10063|reconstitution_TFBS_minus1_flank|shuffled_bg_101
82	93	GTGTCTGTCAGC	Jun_Atf3	0.0725368	0.181170114853533	+	derivatization:Epas1_chr17_10063|reconstitution_TFBS_minus1_flank|shuffled_bg_101
90	101	CAGCTATCTCCT	Gata4/6	0.114308	0.331424543619399	-	derivatization:Epas1_chr17_10063|reconstitution_TFBS_minus1_flank|shuffled_bg_101
110	123	TATATGGGTGCAGC	Foxa2	0.0169258	0.0751205986231365	-	derivatization:Epas1_chr17_10063|reconstitution_TFBS_minus1_flank|shuffled_bg_101
113	124	ATGGGTGCAGCG	Klf4	0.0867803	0.312831113447711	-	derivatization:Epas1_chr17_10063|reconstitution_TFBS_minus1_flank|shuffled_bg_101
124	137	GCCAATTAAATAGA	Foxa2	0.0471836	0.209411683772384	+	derivatization:Epas1_chr17_10063|reconstitution_TFBS_minus1_flank|shuffled_bg_101
132	145	AATAGACACACACT	Foxa2	0.0440169	0.195357139841824	+	derivatization:Epas1_chr17_10063|reconstitution_TFBS_minus1_flank|shuffled_bg_101
135	146	AGACACACACTT	Klf4	0.0440898	0.158937699289895	+	derivatization:Epas1_chr17_10063|reconstitution_TFBS_minus1_flank|shuffled_bg_101
143	156	ACTTAAGCATTATC	Hnf1b	0.0042494	0.295513727272882	-	derivatization:Epas1_chr17_10063|reconstitution_TFBS_minus1_flank|shuffled_bg_101
147	158	AAGCATTATCAT	Sox17	0.0108729	0.0540576448064352	-	derivatization:Epas1_chr17_10063|reconstitution_TFBS_minus1_flank|shuffled_bg_101
148	159	AGCATTATCATC	Jun_Atf3	0.0277147	0.0692210765036671	+	derivatization:Epas1_chr17_10063|reconstitution_TFBS_minus1_flank|shuffled_bg_101
149	160	GCATTATCATCA	Gata4/6	0.331888	0.476889587706822	-	derivatization:Epas1_chr17_10063|reconstitution_TFBS_minus1_flank|shuffled_bg_101
152	165	TTATCATCAATATT	Foxa2	0.0306121	0.135863550148963	+	derivatization:Epas1_chr17_10063|reconstitution_TFBS_minus1_flank|shuffled_bg_101
152	163	TTATCATCAATA	Gata4/6	0.0498753	0.0716657765684631	-	derivatization:Epas1_chr17_10063|reconstitution_TFBS_minus1_flank|shuffled_bg_101
160	173	AATATTTTTTCAGC	Foxa2	0.0259196	0.115037154407605	-	derivatization:Epas1_chr17_10063|reconstitution_TFBS_minus1_flank|shuffled_bg_101
168	179	TTCAGCTTCATC	Jun_Atf3	0.0238896	0.0596673905632032	+	derivatization:Epas1_chr17_10063|reconstitution_TFBS_minus1_flank|shuffled_bg_101
172	183	GCTTCATCTTGC	Gata4/6	0.048928	0.0703046019962138	-	derivatization:Epas1_chr17_10063|reconstitution_TFBS_minus1_flank|shuffled_bg_101
184	195	CTTCATTCTGTA	Sox17	0.0184705	0.0918312251926589	-	derivatization:Epas1_chr17_10063|reconstitution_TFBS_minus1_flank|shuffled_bg_101
187	198	CATTCTGTAATG	Jun_Atf3	0.0301314	0.0752570998265396	+	derivatization:Epas1_chr17_10063|reconstitution_TFBS_minus1_flank|shuffled_bg_101
200	211	TCAGGTGGAGTT	Klf4	0.0165684	0.0597268161097282	-	derivatization:Epas1_chr17_10063|reconstitution_TFBS_minus1_flank|shuffled_bg_101
214	227	CAAAAGCAAATAGA	Foxa2	0.20598	0.914186679766608	+	derivatization:Epas1_chr17_10063|reconstitution_TFBS_minus1_flank|shuffled_bg_101
230	241	AAAACAATGCTG	Sox17	0.207003	1.02917295734041	+	derivatization:Epas1_chr17_10063|reconstitution_TFBS_minus1_flank|shuffled_bg_101
243	254	AAGAGATAAGAA	Gata4/6	0.639298	1.85358022086639	+	derivatization:Epas1_chr17_10063|reconstitution_TFBS_minus1_flank|shuffled_bg_101
248	259	ATAAGAATCTAT	Sox17	0.0123564	0.0614332774408148	+	derivatization:Epas1_chr17_10063|reconstitution_TFBS_minus1_flank|shuffled_bg_101
249	260	TAAGAATCTATT	Gata4/6	0.0348703	0.0501051047046389	-	derivatization:Epas1_chr17_10063|reconstitution_TFBS_minus1_flank|shuffled_bg_101
257	268	TATTTTATCATA	Jun_Atf3	0.078875	0.197000595684844	+	derivatization:Epas1_chr17_10063|reconstitution_TFBS_minus1_flank|shuffled_bg_101
258	269	ATTTTATCATAT	Gata4/6	0.311285	0.447285154357248	-	derivatization:Epas1_chr17_10063|reconstitution_TFBS_minus1_flank|shuffled_bg_101
262	273	TATCATATCATG	Jun_Atf3	0.0360008	0.0899166915389025	+	derivatization:Epas1_chr17_10063|reconstitution_TFBS_minus1_flank|shuffled_bg_101
263	274	ATCATATCATGC	Gata4/6	0.209424	0.300921169237555	-	derivatization:Epas1_chr17_10063|reconstitution_TFBS_minus1_flank|shuffled_bg_101
271	282	ATGCTTTGTGAT	Sox17	0.0204625	0.101735006930228	-	derivatization:Epas1_chr17_10063|reconstitution_TFBS_minus1_flank|shuffled_bg_101
276	287	TTGTGATCGGAT	Gata4/6	0.18267	0.262478369167928	-	derivatization:Epas1_chr17_10063|reconstitution_TFBS_minus1_flank|shuffled_bg_101
282	293	TCGGATTGTAAT	Sox17	0.0376546	0.187210311152351	-	derivatization:Epas1_chr17_10063|reconstitution_TFBS_minus1_flank|shuffled_bg_101
3	14	TTGGGCTAGGCA	Klf4	0.058672	0.211504536031842	-	derivatization:Epas1_chr17_10063|reconstitution_TFBS_minus1_flank|shuffled_bg_102
15	26	CTTGACGCCAAG	Jun_Atf3	0.0363532	0.0907968564824123	-	derivatization:Epas1_chr17_10063|reconstitution_TFBS_minus1_flank|shuffled_bg_102
51	62	GCCCATTGAACT	Sox17	0.0199679	0.0992759655409704	-	derivatization:Epas1_chr17_10063|reconstitution_TFBS_minus1_flank|shuffled_bg_102
59	70	AACTCCTTCATC	Jun_Atf3	0.0355597	0.0888149867812913	+	derivatization:Epas1_chr17_10063|reconstitution_TFBS_minus1_flank|shuffled_bg_102
63	74	CCTTCATCTTAG	Gata4/6	0.0464306	0.0667160900393518	-	derivatization:Epas1_chr17_10063|reconstitution_TFBS_minus1_flank|shuffled_bg_102
70	81	CTTAGATCTGAT	Gata4/6	0.0658011	0.094549545176853	+	derivatization:Epas1_chr17_10063|reconstitution_TFBS_minus1_flank|shuffled_bg_102
75	86	ATCTGATCTGTC	Gata4/6	0.202815	0.291424702703199	-	derivatization:Epas1_chr17_10063|reconstitution_TFBS_minus1_flank|shuffled_bg_102
90	101	TAGCTATCTCCA	Gata4/6	0.156756	0.454498248238116	-	derivatization:Epas1_chr17_10063|reconstitution_TFBS_minus1_flank|shuffled_bg_102
92	105	GCTATCTCCATAAC	Foxa2	0.0126416	0.0561063323183685	+	derivatization:Epas1_chr17_10063|reconstitution_TFBS_minus1_flank|shuffled_bg_102
101	112	ATAACTGTCATA	Jun_Atf3	0.0464446	0.116001443630356	+	derivatization:Epas1_chr17_10063|reconstitution_TFBS_minus1_flank|shuffled_bg_102
107	118	GTCATAATGGGT	Sox17	0.0151738	0.0754407647236603	+	derivatization:Epas1_chr17_10063|reconstitution_TFBS_minus1_flank|shuffled_bg_102
113	124	ATGGGTGCAGCT	Klf4	0.0914983	0.329838858215202	-	derivatization:Epas1_chr17_10063|reconstitution_TFBS_minus1_flank|shuffled_bg_102
127	138	TTTTGATATGAC	Gata4/6	0.21479	0.30863157011868	+	derivatization:Epas1_chr17_10063|reconstitution_TFBS_minus1_flank|shuffled_bg_102
132	145	ATATGACACACACT	Foxa2	0.020447	0.0907484951994749	+	derivatization:Epas1_chr17_10063|reconstitution_TFBS_minus1_flank|shuffled_bg_102
133	144	TATGACACACAC	Jun_Atf3	0.284222	0.709881499926944	-	derivatization:Epas1_chr17_10063|reconstitution_TFBS_minus1_flank|shuffled_bg_102
135	146	TGACACACACTG	Klf4	0.0283565	0.102221304472098	+	derivatization:Epas1_chr17_10063|reconstitution_TFBS_minus1_flank|shuffled_bg_102
142	153	CACTGGCTCACT	Jun_Atf3	0.0351846	0.0878781256283102	+	derivatization:Epas1_chr17_10063|reconstitution_TFBS_minus1_flank|shuffled_bg_102
177	188	TTTGACTCTCAA	Jun_Atf3	0.0203362	0.0507923107951331	-	derivatization:Epas1_chr17_10063|reconstitution_TFBS_minus1_flank|shuffled_bg_102
198	209	AGTGATTTTTGA	Jun_Atf3	0.0246331	0.0615243787456651	-	derivatization:Epas1_chr17_10063|reconstitution_TFBS_minus1_flank|shuffled_bg_102
214	227	CAAAAGCAAATAGA	Foxa2	0.20598	0.914186679766608	+	derivatization:Epas1_chr17_10063|reconstitution_TFBS_minus1_flank|shuffled_bg_102
224	235	TAGACAAAAACA	Sox17	0.0182154	0.0905629246297804	+	derivatization:Epas1_chr17_10063|reconstitution_TFBS_minus1_flank|shuffled_bg_102
230	241	AAAACAATGCTC	Sox17	0.226998	1.12858365806465	+	derivatization:Epas1_chr17_10063|reconstitution_TFBS_minus1_flank|shuffled_bg_102
243	254	AAGAGATAAGAA	Gata4/6	0.639298	1.85358022086639	+	derivatization:Epas1_chr17_10063|reconstitution_TFBS_minus1_flank|shuffled_bg_102
248	259	ATAAGAAAGAAG	Sox17	0.0103778	0.0515961175281869	+	derivatization:Epas1_chr17_10063|reconstitution_TFBS_minus1_flank|shuffled_bg_102
265	276	TGGGGTTTGCTT	Klf4	0.0240978	0.086869273390853	-	derivatization:Epas1_chr17_10063|reconstitution_TFBS_minus1_flank|shuffled_bg_102
266	279	GGGGTTTGCTTTGT	Foxa2	0.0206647	0.0917146979385039	-	derivatization:Epas1_chr17_10063|reconstitution_TFBS_minus1_flank|shuffled_bg_102
271	282	TTGCTTTGTGAT	Sox17	0.0216415	0.107596733169483	-	derivatization:Epas1_chr17_10063|reconstitution_TFBS_minus1_flank|shuffled_bg_102
276	287	TTGTGATCGGAG	Gata4/6	0.183143	0.2631580224696	-	derivatization:Epas1_chr17_10063|reconstitution_TFBS_minus1_flank|shuffled_bg_102
3	14	TTGGGCTAGGCA	Klf4	0.058672	0.211504536031842	-	derivatization:Epas1_chr17_10063|reconstitution_TFBS_minus1_flank|shuffled_bg_103
11	22	GGCAGATTTGAT	Gata4/6	0.0972046	0.139673207880992	+	derivatization:Epas1_chr17_10063|reconstitution_TFBS_minus1_flank|shuffled_bg_103
16	27	ATTTGATCTAAA	Gata4/6	0.102386	0.147118357177574	-	derivatization:Epas1_chr17_10063|reconstitution_TFBS_minus1_flank|shuffled_bg_103
27	38	AAGACTATGGTG	Sox17	0.0118182	0.058757466531598	+	derivatization:Epas1_chr17_10063|reconstitution_TFBS_minus1_flank|shuffled_bg_103
34	45	TGGTGATTCAGG	Gata4/6	0.0471009	0.0676792435448714	+	derivatization:Epas1_chr17_10063|reconstitution_TFBS_minus1_flank|shuffled_bg_103
35	46	GGTGATTCAGGA	Jun_Atf3	0.0950306	0.237351312941846	-	derivatization:Epas1_chr17_10063|reconstitution_TFBS_minus1_flank|shuffled_bg_103
45	56	GAGGACTAAGGG	Jun_Atf3	0.0241091	0.0602156204301169	-	derivatization:Epas1_chr17_10063|reconstitution_TFBS_minus1_flank|shuffled_bg_103
56	69	GATAGTTCAACATG	Foxa2	0.0505381	0.224299727355631	+	derivatization:Epas1_chr17_10063|reconstitution_TFBS_minus1_flank|shuffled_bg_103
66	77	CATGGATAATCA	Gata4/6	0.0716263	0.102919770151271	+	derivatization:Epas1_chr17_10063|reconstitution_TFBS_minus1_flank|shuffled_bg_103
69	80	GGATAATCAGGA	Gata4/6	0.135251	0.194342048000938	-	derivatization:Epas1_chr17_10063|reconstitution_TFBS_minus1_flank|shuffled_bg_103
87	98	TGTGAGCTATCT	Jun_Atf3	0.0411339	0.10273727800749	-	derivatization:Epas1_chr17_10063|reconstitution_TFBS_minus1_flank|shuffled_bg_103
90	101	GAGCTATCTCCA	Gata4/6	0.155867	0.451920682194815	-	derivatization:Epas1_chr17_10063|reconstitution_TFBS_minus1_flank|shuffled_bg_103
113	124	TTGGGTGCAGCC	Klf4	0.104904	0.378164573354997	-	derivatization:Epas1_chr17_10063|reconstitution_TFBS_minus1_flank|shuffled_bg_103
132	145	GTAAGACACACACT	Foxa2	0.0452981	0.201043400518185	+	derivatization:Epas1_chr17_10063|reconstitution_TFBS_minus1_flank|shuffled_bg_103
133	144	TAAGACACACAC	Jun_Atf3	0.0213404	0.0533004312158839	-	derivatization:Epas1_chr17_10063|reconstitution_TFBS_minus1_flank|shuffled_bg_103
135	146	AGACACACACTA	Klf4	0.0409829	0.147737749688768	+	derivatization:Epas1_chr17_10063|reconstitution_TFBS_minus1_flank|shuffled_bg_103
148	159	AACACAAAAACT	Sox17	0.0187336	0.0931392999793831	+	derivatization:Epas1_chr17_10063|reconstitution_TFBS_minus1_flank|shuffled_bg_103
165	178	CTTATGGACACAAA	Foxa2	0.0492862	0.218743506827425	-	derivatization:Epas1_chr17_10063|reconstitution_TFBS_minus1_flank|shuffled_bg_103
171	182	GACACAAAAGTT	Sox17	0.015473	0.076928320695488	+	derivatization:Epas1_chr17_10063|reconstitution_TFBS_minus1_flank|shuffled_bg_103
179	190	AGTTGTATAATT	Jun_Atf3	0.0227171	0.0567389189506456	+	derivatization:Epas1_chr17_10063|reconstitution_TFBS_minus1_flank|shuffled_bg_103
180	193	GTTGTATAATTAAC	Foxa2	0.0125983	0.0559141569458377	-	derivatization:Epas1_chr17_10063|reconstitution_TFBS_minus1_flank|shuffled_bg_103
180	193	GTTGTATAATTAAC	Hnf1b	0.00108544	0.0754841672073886	-	derivatization:Epas1_chr17_10063|reconstitution_TFBS_minus1_flank|shuffled_bg_103
181	194	TTGTATAATTAACT	Hnf1b	0.00760472	0.528850932382603	+	derivatization:Epas1_chr17_10063|reconstitution_TFBS_minus1_flank|shuffled_bg_103
187	200	AATTAACTAACATA	Foxa2	0.013695	0.0607815641295451	+	derivatization:Epas1_chr17_10063|reconstitution_TFBS_minus1_flank|shuffled_bg_103
187	198	AATTAACTAACA	Jun_Atf3	0.0206249	0.0515133766838712	+	derivatization:Epas1_chr17_10063|reconstitution_TFBS_minus1_flank|shuffled_bg_103
203	214	TCAAAAATCACT	Jun_Atf3	0.0246331	0.0615243787456651	+	derivatization:Epas1_chr17_10063|reconstitution_TFBS_minus1_flank|shuffled_bg_103
204	215	CAAAAATCACTA	Gata4/6	0.0202208	0.0586281748575703	-	derivatization:Epas1_chr17_10063|reconstitution_TFBS_minus1_flank|shuffled_bg_103
208	219	AATCACTAAAAG	Jun_Atf3	0.0224205	0.0559981217819594	-	derivatization:Epas1_chr17_10063|reconstitution_TFBS_minus1_flank|shuffled_bg_103
214	227	TAAAAGCAAATAGT	Foxa2	0.229242	1.01742879329574	+	derivatization:Epas1_chr17_10063|reconstitution_TFBS_minus1_flank|shuffled_bg_103
230	241	CAAACAATGCTA	Sox17	0.147882	0.735236471342995	+	derivatization:Epas1_chr17_10063|reconstitution_TFBS_minus1_flank|shuffled_bg_103
243	254	TAGAGATAAGAT	Gata4/6	0.82892	2.40337012892354	+	derivatization:Epas1_chr17_10063|reconstitution_TFBS_minus1_flank|shuffled_bg_103
248	259	ATAAGATTAAGC	Gata4/6	0.139114	0.199892789447786	+	derivatization:Epas1_chr17_10063|reconstitution_TFBS_minus1_flank|shuffled_bg_103
258	269	GCATGATCATAA	Gata4/6	0.0944401	0.135700900159063	+	derivatization:Epas1_chr17_10063|reconstitution_TFBS_minus1_flank|shuffled_bg_103
271	282	CTGCTTTGTGAT	Sox17	0.0161071	0.0800809251130547	-	derivatization:Epas1_chr17_10063|reconstitution_TFBS_minus1_flank|shuffled_bg_103
276	287	TTGTGATCGGAG	Gata4/6	0.183143	0.2631580224696	-	derivatization:Epas1_chr17_10063|reconstitution_TFBS_minus1_flank|shuffled_bg_103
281	292	ATCGGAGTAATT	Jun_Atf3	0.0312705	0.0781021505846328	+	derivatization:Epas1_chr17_10063|reconstitution_TFBS_minus1_flank|shuffled_bg_103
285	296	GAGTAATTCATA	Jun_Atf3	0.0499988	0.124878521502724	+	derivatization:Epas1_chr17_10063|reconstitution_TFBS_minus1_flank|shuffled_bg_103
286	299	AGTAATTCATAACC	Hnf1b	0.00252753	0.175770652584842	+	derivatization:Epas1_chr17_10063|reconstitution_TFBS_minus1_flank|shuffled_bg_103
288	299	TAATTCATAACC	Jun_Atf3	0.030304	0.075688190828951	+	derivatization:Epas1_chr17_10063|reconstitution_TFBS_minus1_flank|shuffled_bg_103
3	14	TTGGGCTAGGCG	Klf4	0.0584094	0.210557898944953	-	derivatization:Epas1_chr17_10063|reconstitution_TFBS_minus1_flank|shuffled_bg_104
8	19	CTAGGCGTCACA	Klf4	0.014906	0.0537340914591396	-	derivatization:Epas1_chr17_10063|reconstitution_TFBS_minus1_flank|shuffled_bg_104
8	19	CTAGGCGTCACA	Jun_Atf3	0.224472	0.560648085129234	+	derivatization:Epas1_chr17_10063|reconstitution_TFBS_minus1_flank|shuffled_bg_104
19	30	AGTGACATTCAC	Jun_Atf3	0.0638075	0.159367550036903	-	derivatization:Epas1_chr17_10063|reconstitution_TFBS_minus1_flank|shuffled_bg_104
25	36	ATTCACACACCT	Klf4	0.0146425	0.0527842099953342	+	derivatization:Epas1_chr17_10063|reconstitution_TFBS_minus1_flank|shuffled_bg_104
27	38	TCACACACCTGC	Klf4	0.0185338	0.066811814322112	+	derivatization:Epas1_chr17_10063|reconstitution_TFBS_minus1_flank|shuffled_bg_104
41	52	AGCAGTGTCATT	Jun_Atf3	0.0778606	0.194466999434287	+	derivatization:Epas1_chr17_10063|reconstitution_TFBS_minus1_flank|shuffled_bg_104
42	55	GCAGTGTCATTAAT	Foxa2	0.0126407	0.0561023379110873	+	derivatization:Epas1_chr17_10063|reconstitution_TFBS_minus1_flank|shuffled_bg_104
64	75	GCATGAGTGATC	Jun_Atf3	0.0401386	0.100251386497061	+	derivatization:Epas1_chr17_10063|reconstitution_TFBS_minus1_flank|shuffled_bg_104
65	76	CATGAGTGATCA	Jun_Atf3	0.0496286	0.123953898738572	-	derivatization:Epas1_chr17_10063|reconstitution_TFBS_minus1_flank|shuffled_bg_104
67	78	TGAGTGATCATC	Jun_Atf3	0.0388599	0.0970576665388713	+	derivatization:Epas1_chr17_10063|reconstitution_TFBS_minus1_flank|shuffled_bg_104
68	79	GAGTGATCATCT	Gata4/6	0.089461	0.128546435562117	-	derivatization:Epas1_chr17_10063|reconstitution_TFBS_minus1_flank|shuffled_bg_104
71	82	TGATCATCTAAA	Gata4/6	0.0454302	0.0652786161218196	-	derivatization:Epas1_chr17_10063|reconstitution_TFBS_minus1_flank|shuffled_bg_104
79	90	TAAAATTGTTGG	Sox17	0.0120148	0.0597349180826051	-	derivatization:Epas1_chr17_10063|reconstitution_TFBS_minus1_flank|shuffled_bg_104
83	96	ATTGTTGGAGCTAT	Foxa2	0.0244842	0.108666518617058	-	derivatization:Epas1_chr17_10063|reconstitution_TFBS_minus1_flank|shuffled_bg_104
90	101	GAGCTATCTCCA	Gata4/6	0.155867	0.451920682194815	-	derivatization:Epas1_chr17_10063|reconstitution_TFBS_minus1_flank|shuffled_bg_104
113	124	ATGGGTGCAGCC	Klf4	0.112857	0.406834050704691	-	derivatization:Epas1_chr17_10063|reconstitution_TFBS_minus1_flank|shuffled_bg_104
132	145	TCTCGACACACACT	Foxa2	0.0233403	0.103589626962601	+	derivatization:Epas1_chr17_10063|reconstitution_TFBS_minus1_flank|shuffled_bg_104
135	146	CGACACACACTC	Klf4	0.0397573	0.14331962930152	+	derivatization:Epas1_chr17_10063|reconstitution_TFBS_minus1_flank|shuffled_bg_104
161	172	TGGGGCAGAGTG	Klf4	0.0283727	0.10227970325659	-	derivatization:Epas1_chr17_10063|reconstitution_TFBS_minus1_flank|shuffled_bg_104
169	182	AGTGTTTAGATCAT	Foxa2	0.0285458	0.126692834854266	-	derivatization:Epas1_chr17_10063|reconstitution_TFBS_minus1_flank|shuffled_bg_104
172	183	GTTTAGATCATT	Jun_Atf3	0.0581235	0.145171018995728	+	derivatization:Epas1_chr17_10063|reconstitution_TFBS_minus1_flank|shuffled_bg_104
173	186	TTTAGATCATTCAA	Hnf1b	0.0011884	0.0826442588344456	-	derivatization:Epas1_chr17_10063|reconstitution_TFBS_minus1_flank|shuffled_bg_104
173	184	TTTAGATCATTC	Gata4/6	0.068874	0.0989649925990686	+	derivatization:Epas1_chr17_10063|reconstitution_TFBS_minus1_flank|shuffled_bg_104
214	227	GAAAAGCAAATAGA	Foxa2	0.201568	0.894605207627904	+	derivatization:Epas1_chr17_10063|reconstitution_TFBS_minus1_flank|shuffled_bg_104
224	235	TAGACAAAAACA	Sox17	0.0182154	0.0905629246297804	+	derivatization:Epas1_chr17_10063|reconstitution_TFBS_minus1_flank|shuffled_bg_104
230	241	AAAACAATGCTA	Sox17	0.278129	1.38279563799621	+	derivatization:Epas1_chr17_10063|reconstitution_TFBS_minus1_flank|shuffled_bg_104
243	254	TAGAGATAAGAA	Gata4/6	0.868886	2.51924752429651	+	derivatization:Epas1_chr17_10063|reconstitution_TFBS_minus1_flank|shuffled_bg_104
271	282	GTGCTTTGTGAT	Sox17	0.017663	0.0878165144732376	-	derivatization:Epas1_chr17_10063|reconstitution_TFBS_minus1_flank|shuffled_bg_104
276	287	TTGTGATCGGAC	Gata4/6	0.16688	0.239789731465177	-	derivatization:Epas1_chr17_10063|reconstitution_TFBS_minus1_flank|shuffled_bg_104
3	14	ATGGGCTAGGCC	Klf4	0.0817197	0.294588342534111	-	derivatization:Epas1_chr17_10063|reconstitution_TFBS_minus1_flank|shuffled_bg_105
9	20	TAGGCCATCACA	Jun_Atf3	0.0413845	0.10336318417901	+	derivatization:Epas1_chr17_10063|reconstitution_TFBS_minus1_flank|shuffled_bg_105
13	26	CCATCACACACACA	Foxa2	0.0123087	0.0546288454473408	+	derivatization:Epas1_chr17_10063|reconstitution_TFBS_minus1_flank|shuffled_bg_105
14	25	CATCACACACAC	Klf4	0.0332866	0.119993640732846	+	derivatization:Epas1_chr17_10063|reconstitution_TFBS_minus1_flank|shuffled_bg_105
15	28	ATCACACACACACA	Foxa2	0.0124387	0.0552058153879644	+	derivatization:Epas1_chr17_10063|reconstitution_TFBS_minus1_flank|shuffled_bg_105
16	27	TCACACACACAC	Klf4	0.0283669	0.102258795049797	+	derivatization:Epas1_chr17_10063|reconstitution_TFBS_minus1_flank|shuffled_bg_105
17	30	CACACACACACACA	Foxa2	0.0115807	0.0513978137798483	+	derivatization:Epas1_chr17_10063|reconstitution_TFBS_minus1_flank|shuffled_bg_105
18	29	ACACACACACAC	Klf4	0.0297752	0.107335523951038	+	derivatization:Epas1_chr17_10063|reconstitution_TFBS_minus1_flank|shuffled_bg_105
19	32	CACACACACACACA	Foxa2	0.0115807	0.0513978137798483	+	derivatization:Epas1_chr17_10063|reconstitution_TFBS_minus1_flank|shuffled_bg_105
20	31	ACACACACACAC	Klf4	0.0297752	0.107335523951038	+	derivatization:Epas1_chr17_10063|reconstitution_TFBS_minus1_flank|shuffled_bg_105
21	34	CACACACACACACA	Foxa2	0.0115807	0.0513978137798483	+	derivatization:Epas1_chr17_10063|reconstitution_TFBS_minus1_flank|shuffled_bg_105
22	33	ACACACACACAC	Klf4	0.0297752	0.107335523951038	+	derivatization:Epas1_chr17_10063|reconstitution_TFBS_minus1_flank|shuffled_bg_105
24	35	ACACACACACAA	Klf4	0.0291104	0.104939010868921	+	derivatization:Epas1_chr17_10063|reconstitution_TFBS_minus1_flank|shuffled_bg_105
28	39	ACACACAACCTA	Klf4	0.0149932	0.0540484355336893	+	derivatization:Epas1_chr17_10063|reconstitution_TFBS_minus1_flank|shuffled_bg_105
40	53	TACAGACACACACA	Foxa2	0.0141204	0.0626695873044782	+	derivatization:Epas1_chr17_10063|reconstitution_TFBS_minus1_flank|shuffled_bg_105
43	54	AGACACACACAC	Klf4	0.046234	0.166667247049635	+	derivatization:Epas1_chr17_10063|reconstitution_TFBS_minus1_flank|shuffled_bg_105
45	56	ACACACACACAC	Klf4	0.0297752	0.107335523951038	+	derivatization:Epas1_chr17_10063|reconstitution_TFBS_minus1_flank|shuffled_bg_105
47	58	ACACACACACCA	Klf4	0.0162624	0.0586237279582123	+	derivatization:Epas1_chr17_10063|reconstitution_TFBS_minus1_flank|shuffled_bg_105
55	68	ACCACATCAACATA	Foxa2	0.0395525	0.175543104434745	+	derivatization:Epas1_chr17_10063|reconstitution_TFBS_minus1_flank|shuffled_bg_105
61	74	TCAACATACACACA	Foxa2	0.0264463	0.117374770313194	+	derivatization:Epas1_chr17_10063|reconstitution_TFBS_minus1_flank|shuffled_bg_105
63	76	AACATACACACACC	Foxa2	0.0176548	0.0783560685209414	+	derivatization:Epas1_chr17_10063|reconstitution_TFBS_minus1_flank|shuffled_bg_105
66	77	ATACACACACCA	Klf4	0.0144085	0.0519406719971161	+	derivatization:Epas1_chr17_10063|reconstitution_TFBS_minus1_flank|shuffled_bg_105
68	79	ACACACACCAAC	Klf4	0.0188283	0.0678734465463651	+	derivatization:Epas1_chr17_10063|reconstitution_TFBS_minus1_flank|shuffled_bg_105
69	82	CACACACCAACAAC	Foxa2	0.0165557	0.0734780095844841	+	derivatization:Epas1_chr17_10063|reconstitution_TFBS_minus1_flank|shuffled_bg_105
76	89	CAACAACACACACA	Foxa2	0.0198028	0.0878893872321691	+	derivatization:Epas1_chr17_10063|reconstitution_TFBS_minus1_flank|shuffled_bg_105
77	88	AACAACACACAC	Klf4	0.0336326	0.121240923413972	+	derivatization:Epas1_chr17_10063|reconstitution_TFBS_minus1_flank|shuffled_bg_105
78	91	ACAACACACACACA	Foxa2	0.0240144	0.10658143801625	+	derivatization:Epas1_chr17_10063|reconstitution_TFBS_minus1_flank|shuffled_bg_105
79	90	CAACACACACAC	Klf4	0.0352377	0.127027089400894	+	derivatization:Epas1_chr17_10063|reconstitution_TFBS_minus1_flank|shuffled_bg_105
81	92	ACACACACACAG	Klf4	0.0211418	0.0762132976526793	+	derivatization:Epas1_chr17_10063|reconstitution_TFBS_minus1_flank|shuffled_bg_105
90	101	CAGCTATCTCCA	Gata4/6	0.155359	0.450447787312929	-	derivatization:Epas1_chr17_10063|reconstitution_TFBS_minus1_flank|shuffled_bg_105
92	105	GCTATCTCCACACA	Foxa2	0.0159253	0.0706801491954906	+	derivatization:Epas1_chr17_10063|reconstitution_TFBS_minus1_flank|shuffled_bg_105
107	118	ACAACACTGGGT	Sox17	0.0109655	0.0545180314474487	+	derivatization:Epas1_chr17_10063|reconstitution_TFBS_minus1_flank|shuffled_bg_105
113	124	CTGGGTGCAGCC	Klf4	0.076188	0.27464732054803	-	derivatization:Epas1_chr17_10063|reconstitution_TFBS_minus1_flank|shuffled_bg_105
129	140	ATGGGTAGACAC	Klf4	0.016108	0.058067137073918	-	derivatization:Epas1_chr17_10063|reconstitution_TFBS_minus1_flank|shuffled_bg_105
132	145	GGTAGACACACACT	Foxa2	0.0425809	0.188983841113088	+	derivatization:Epas1_chr17_10063|reconstitution_TFBS_minus1_flank|shuffled_bg_105
135	146	AGACACACACTC	Klf4	0.0419188	0.151111541195316	+	derivatization:Epas1_chr17_10063|reconstitution_TFBS_minus1_flank|shuffled_bg_105
144	157	CTCATACACACACA	Foxa2	0.0281523	0.124946391226301	+	derivatization:Epas1_chr17_10063|reconstitution_TFBS_minus1_flank|shuffled_bg_105
146	159	CATACACACACACA	Foxa2	0.0242393	0.107579596013529	+	derivatization:Epas1_chr17_10063|reconstitution_TFBS_minus1_flank|shuffled_bg_105
147	158	ATACACACACAC	Klf4	0.0263808	0.0950991761683396	+	derivatization:Epas1_chr17_10063|reconstitution_TFBS_minus1_flank|shuffled_bg_105
149	160	ACACACACACAC	Klf4	0.0297752	0.107335523951038	+	derivatization:Epas1_chr17_10063|reconstitution_TFBS_minus1_flank|shuffled_bg_105
150	163	CACACACACACACA	Foxa2	0.0115807	0.0513978137798483	+	derivatization:Epas1_chr17_10063|reconstitution_TFBS_minus1_flank|shuffled_bg_105
151	162	ACACACACACAC	Klf4	0.0297752	0.107335523951038	+	derivatization:Epas1_chr17_10063|reconstitution_TFBS_minus1_flank|shuffled_bg_105
152	165	CACACACACACATA	Foxa2	0.018146	0.0805361272504363	+	derivatization:Epas1_chr17_10063|reconstitution_TFBS_minus1_flank|shuffled_bg_105
153	164	ACACACACACAT	Klf4	0.0313173	0.112894583553825	+	derivatization:Epas1_chr17_10063|reconstitution_TFBS_minus1_flank|shuffled_bg_105
162	173	CATACCATCACA	Jun_Atf3	0.0331952	0.082909339763899	+	derivatization:Epas1_chr17_10063|reconstitution_TFBS_minus1_flank|shuffled_bg_105
166	179	CCATCACACACACA	Foxa2	0.0123087	0.0546288454473408	+	derivatization:Epas1_chr17_10063|reconstitution_TFBS_minus1_flank|shuffled_bg_105
167	178	CATCACACACAC	Klf4	0.0332866	0.119993640732846	+	derivatization:Epas1_chr17_10063|reconstitution_TFBS_minus1_flank|shuffled_bg_105
168	181	ATCACACACACACA	Foxa2	0.0124387	0.0552058153879644	+	derivatization:Epas1_chr17_10063|reconstitution_TFBS_minus1_flank|shuffled_bg_105
169	180	TCACACACACAC	Klf4	0.0283669	0.102258795049797	+	derivatization:Epas1_chr17_10063|reconstitution_TFBS_minus1_flank|shuffled_bg_105
170	183	CACACACACACACA	Foxa2	0.0115807	0.0513978137798483	+	derivatization:Epas1_chr17_10063|reconstitution_TFBS_minus1_flank|shuffled_bg_105
171	182	ACACACACACAC	Klf4	0.0297752	0.107335523951038	+	derivatization:Epas1_chr17_10063|reconstitution_TFBS_minus1_flank|shuffled_bg_105
172	185	CACACACACACACA	Foxa2	0.0115807	0.0513978137798483	+	derivatization:Epas1_chr17_10063|reconstitution_TFBS_minus1_flank|shuffled_bg_105
173	184	ACACACACACAC	Klf4	0.0297752	0.107335523951038	+	derivatization:Epas1_chr17_10063|reconstitution_TFBS_minus1_flank|shuffled_bg_105
174	187	CACACACACACACA	Foxa2	0.0115807	0.0513978137798483	+	derivatization:Epas1_chr17_10063|reconstitution_TFBS_minus1_flank|shuffled_bg_105
175	186	ACACACACACAC	Klf4	0.0297752	0.107335523951038	+	derivatization:Epas1_chr17_10063|reconstitution_TFBS_minus1_flank|shuffled_bg_105
176	189	CACACACACACACA	Foxa2	0.0115807	0.0513978137798483	+	derivatization:Epas1_chr17_10063|reconstitution_TFBS_minus1_flank|shuffled_bg_105
177	188	ACACACACACAC	Klf4	0.0297752	0.107335523951038	+	derivatization:Epas1_chr17_10063|reconstitution_TFBS_minus1_flank|shuffled_bg_105
178	191	CACACACACACACA	Foxa2	0.0115807	0.0513978137798483	+	derivatization:Epas1_chr17_10063|reconstitution_TFBS_minus1_flank|shuffled_bg_105
179	190	ACACACACACAC	Klf4	0.0297752	0.107335523951038	+	derivatization:Epas1_chr17_10063|reconstitution_TFBS_minus1_flank|shuffled_bg_105
180	193	CACACACACACACA	Foxa2	0.0115807	0.0513978137798483	+	derivatization:Epas1_chr17_10063|reconstitution_TFBS_minus1_flank|shuffled_bg_105
181	192	ACACACACACAC	Klf4	0.0297752	0.107335523951038	+	derivatization:Epas1_chr17_10063|reconstitution_TFBS_minus1_flank|shuffled_bg_105
182	195	CACACACACACACA	Foxa2	0.0115807	0.0513978137798483	+	derivatization:Epas1_chr17_10063|reconstitution_TFBS_minus1_flank|shuffled_bg_105
183	194	ACACACACACAC	Klf4	0.0297752	0.107335523951038	+	derivatization:Epas1_chr17_10063|reconstitution_TFBS_minus1_flank|shuffled_bg_105
185	196	ACACACACACAG	Klf4	0.0211418	0.0762132976526793	+	derivatization:Epas1_chr17_10063|reconstitution_TFBS_minus1_flank|shuffled_bg_105
195	208	AGCATTGACATATC	Foxa2	0.0314987	0.139798485144016	-	derivatization:Epas1_chr17_10063|reconstitution_TFBS_minus1_flank|shuffled_bg_105
198	209	ATTGACATATCA	Jun_Atf3	0.0333383	0.0832667506703016	-	derivatization:Epas1_chr17_10063|reconstitution_TFBS_minus1_flank|shuffled_bg_105
200	211	TGACATATCACA	Jun_Atf3	0.0339768	0.0848614876635792	+	derivatization:Epas1_chr17_10063|reconstitution_TFBS_minus1_flank|shuffled_bg_105
201	212	GACATATCACAC	Gata4/6	0.1536	0.220707710648676	-	derivatization:Epas1_chr17_10063|reconstitution_TFBS_minus1_flank|shuffled_bg_105
202	215	ACATATCACACATA	Foxa2	0.0208657	0.0926067822313143	+	derivatization:Epas1_chr17_10063|reconstitution_TFBS_minus1_flank|shuffled_bg_105
205	216	TATCACACATAA	Jun_Atf3	0.0206513	0.0515793141257232	-	derivatization:Epas1_chr17_10063|reconstitution_TFBS_minus1_flank|shuffled_bg_105
214	227	TAAAAGCAAATAGA	Foxa2	0.17156	0.761422792410716	+	derivatization:Epas1_chr17_10063|reconstitution_TFBS_minus1_flank|shuffled_bg_105
222	233	AATAGATACAAA	Gata4/6	0.136955	0.196790524165947	+	derivatization:Epas1_chr17_10063|reconstitution_TFBS_minus1_flank|shuffled_bg_105
224	237	TAGATACAAACAAT	Foxa2	0.0560313	0.248679814108199	+	derivatization:Epas1_chr17_10063|reconstitution_TFBS_minus1_flank|shuffled_bg_105
226	237	GATACAAACAAT	Sox17	0.0116603	0.0579724227884443	+	derivatization:Epas1_chr17_10063|reconstitution_TFBS_minus1_flank|shuffled_bg_105
230	241	CAAACAATGCTC	Sox17	0.120696	0.600073715159479	+	derivatization:Epas1_chr17_10063|reconstitution_TFBS_minus1_flank|shuffled_bg_105
233	246	ACAATGCTCACAGA	Foxa2	0.0140641	0.062419714937885	+	derivatization:Epas1_chr17_10063|reconstitution_TFBS_minus1_flank|shuffled_bg_105
243	254	CAGAGATAAGAA	Gata4/6	0.896798	1.28860829097859	+	derivatization:Epas1_chr17_10063|reconstitution_TFBS_minus1_flank|shuffled_bg_105
253	264	AACACCACACAC	Klf4	0.0265287	0.0956323354415723	+	derivatization:Epas1_chr17_10063|reconstitution_TFBS_minus1_flank|shuffled_bg_105
254	267	ACACCACACACACT	Foxa2	0.0149944	0.0665486005975941	+	derivatization:Epas1_chr17_10063|reconstitution_TFBS_minus1_flank|shuffled_bg_105
255	266	CACCACACACAC	Klf4	0.0691954	0.24943995385427	+	derivatization:Epas1_chr17_10063|reconstitution_TFBS_minus1_flank|shuffled_bg_105
257	268	CCACACACACTA	Klf4	0.0250325	0.090238739061513	+	derivatization:Epas1_chr17_10063|reconstitution_TFBS_minus1_flank|shuffled_bg_105
266	277	CTACATTGCTTT	Sox17	0.0111564	0.0554671438639658	-	derivatization:Epas1_chr17_10063|reconstitution_TFBS_minus1_flank|shuffled_bg_105
271	282	TTGCTTTGTGAT	Sox17	0.0216415	0.107596733169483	-	derivatization:Epas1_chr17_10063|reconstitution_TFBS_minus1_flank|shuffled_bg_105
276	287	TTGTGATCGGAT	Gata4/6	0.18267	0.262478369167928	-	derivatization:Epas1_chr17_10063|reconstitution_TFBS_minus1_flank|shuffled_bg_105
281	294	ATCGGATACACACA	Foxa2	0.018122	0.0804296097229366	+	derivatization:Epas1_chr17_10063|reconstitution_TFBS_minus1_flank|shuffled_bg_105
283	296	CGGATACACACACA	Foxa2	0.0133574	0.0592832175760486	+	derivatization:Epas1_chr17_10063|reconstitution_TFBS_minus1_flank|shuffled_bg_105
284	295	GGATACACACAC	Klf4	0.0257032	0.0926565208367475	+	derivatization:Epas1_chr17_10063|reconstitution_TFBS_minus1_flank|shuffled_bg_105
285	298	GATACACACACACC	Foxa2	0.0185396	0.0822830147014322	+	derivatization:Epas1_chr17_10063|reconstitution_TFBS_minus1_flank|shuffled_bg_105
286	297	ATACACACACAC	Klf4	0.0263808	0.0950991761683396	+	derivatization:Epas1_chr17_10063|reconstitution_TFBS_minus1_flank|shuffled_bg_105
288	299	ACACACACACCA	Klf4	0.0162624	0.0586237279582123	+	derivatization:Epas1_chr17_10063|reconstitution_TFBS_minus1_flank|shuffled_bg_105
3	14	GTGGGCTAGGCC	Klf4	0.0776957	0.280082372855352	-	derivatization:Epas1_chr17_10063|reconstitution_TFBS_minus1_flank|shuffled_bg_106
14	27	CATATTGGTCATTA	Foxa2	0.0210076	0.0932365671126566	-	derivatization:Epas1_chr17_10063|reconstitution_TFBS_minus1_flank|shuffled_bg_106
15	26	ATATTGGTCATT	Jun_Atf3	0.10784	0.269344459444102	+	derivatization:Epas1_chr17_10063|reconstitution_TFBS_minus1_flank|shuffled_bg_106
16	29	TATTGGTCATTAAC	Hnf1b	0.0079551	0.553217219331789	-	derivatization:Epas1_chr17_10063|reconstitution_TFBS_minus1_flank|shuffled_bg_106
17	30	ATTGGTCATTAACC	Hnf1b	0.00216815	0.150778483500423	+	derivatization:Epas1_chr17_10063|reconstitution_TFBS_minus1_flank|shuffled_bg_106
34	45	AACTTATCTCCC	Gata4/6	0.299407	0.868100468308898	-	derivatization:Epas1_chr17_10063|reconstitution_TFBS_minus1_flank|shuffled_bg_106
40	51	TCTCCCTCCTTA	Klf4	0.016836	0.0606914775128186	+	derivatization:Epas1_chr17_10063|reconstitution_TFBS_minus1_flank|shuffled_bg_106
90	101	AAGCTATCTCCC	Gata4/6	0.201756	0.289903026495015	-	derivatization:Epas1_chr17_10063|reconstitution_TFBS_minus1_flank|shuffled_bg_106
92	103	GCTATCTCCCTC	Klf4	0.0143149	0.0516032567978289	+	derivatization:Epas1_chr17_10063|reconstitution_TFBS_minus1_flank|shuffled_bg_106
113	124	CTGGGTGCAGCT	Klf4	0.0617689	0.222668437000567	-	derivatization:Epas1_chr17_10063|reconstitution_TFBS_minus1_flank|shuffled_bg_106
132	145	ACTTGACACACACT	Foxa2	0.0264898	0.117567833331787	+	derivatization:Epas1_chr17_10063|reconstitution_TFBS_minus1_flank|shuffled_bg_106
133	144	CTTGACACACAC	Jun_Atf3	0.0318854	0.0796379435011033	-	derivatization:Epas1_chr17_10063|reconstitution_TFBS_minus1_flank|shuffled_bg_106
135	146	TGACACACACTT	Klf4	0.0420045	0.151420477975005	+	derivatization:Epas1_chr17_10063|reconstitution_TFBS_minus1_flank|shuffled_bg_106
141	152	ACACTTTGTCCC	Sox17	0.0108611	0.0539989778262628	-	derivatization:Epas1_chr17_10063|reconstitution_TFBS_minus1_flank|shuffled_bg_106
150	161	CCCCACTCCTGA	Klf4	0.0150433	0.0542290391820257	+	derivatization:Epas1_chr17_10063|reconstitution_TFBS_minus1_flank|shuffled_bg_106
156	167	TCCTGATTGTAA	Gata4/6	0.0845357	0.121469276139865	+	derivatization:Epas1_chr17_10063|reconstitution_TFBS_minus1_flank|shuffled_bg_106
157	168	CCTGATTGTAAT	Sox17	0.0352553	0.175281524243239	-	derivatization:Epas1_chr17_10063|reconstitution_TFBS_minus1_flank|shuffled_bg_106
178	189	AGTGAGCCAAGG	Jun_Atf3	0.0401497	0.100279110194203	-	derivatization:Epas1_chr17_10063|reconstitution_TFBS_minus1_flank|shuffled_bg_106
189	200	GTTCATGCCCTC	Klf4	0.0588489	0.212142236339042	+	derivatization:Epas1_chr17_10063|reconstitution_TFBS_minus1_flank|shuffled_bg_106
192	203	CATGCCCTCACA	Jun_Atf3	0.0432571	0.108040246815833	+	derivatization:Epas1_chr17_10063|reconstitution_TFBS_minus1_flank|shuffled_bg_106
214	227	TAAAAGCAAATAGG	Foxa2	0.152616	0.677344957370913	+	derivatization:Epas1_chr17_10063|reconstitution_TFBS_minus1_flank|shuffled_bg_106
230	241	AAAACAATGCTC	Sox17	0.226998	1.12858365806465	+	derivatization:Epas1_chr17_10063|reconstitution_TFBS_minus1_flank|shuffled_bg_106
243	254	AAGAGATAAGAA	Gata4/6	0.639298	1.85358022086639	+	derivatization:Epas1_chr17_10063|reconstitution_TFBS_minus1_flank|shuffled_bg_106
253	264	AAGGGTTATGTG	Klf4	0.0157763	0.0568714039371276	-	derivatization:Epas1_chr17_10063|reconstitution_TFBS_minus1_flank|shuffled_bg_106
258	269	TTATGTGTGGTC	Klf4	0.0293324	0.105739290508256	-	derivatization:Epas1_chr17_10063|reconstitution_TFBS_minus1_flank|shuffled_bg_106
260	271	ATGTGTGGTCCC	Klf4	0.0182919	0.065939797904296	-	derivatization:Epas1_chr17_10063|reconstitution_TFBS_minus1_flank|shuffled_bg_106
271	282	CTGCTTTGTGAT	Sox17	0.0161071	0.0800809251130547	-	derivatization:Epas1_chr17_10063|reconstitution_TFBS_minus1_flank|shuffled_bg_106
276	287	TTGTGATCGGAT	Gata4/6	0.18267	0.262478369167928	-	derivatization:Epas1_chr17_10063|reconstitution_TFBS_minus1_flank|shuffled_bg_106
287	298	TGGCTTCTCACA	Jun_Atf3	0.0242594	0.0605910142752064	+	derivatization:Epas1_chr17_10063|reconstitution_TFBS_minus1_flank|shuffled_bg_106
3	14	ATGGGCTAGGCC	Klf4	0.0817197	0.294588342534111	-	derivatization:Epas1_chr17_10063|reconstitution_TFBS_minus1_flank|shuffled_bg_107
53	66	AGAAGACAAATAAC	Foxa2	0.0579125	0.257029012972054	+	derivatization:Epas1_chr17_10063|reconstitution_TFBS_minus1_flank|shuffled_bg_107
55	66	AAGACAAATAAC	Sox17	0.0176313	0.0876589091112491	+	derivatization:Epas1_chr17_10063|reconstitution_TFBS_minus1_flank|shuffled_bg_107
62	73	ATAACATTAAAT	Sox17	0.0145626	0.0724020140218519	+	derivatization:Epas1_chr17_10063|reconstitution_TFBS_minus1_flank|shuffled_bg_107
63	76	TAACATTAAATACT	Foxa2	0.0365459	0.162199121177214	+	derivatization:Epas1_chr17_10063|reconstitution_TFBS_minus1_flank|shuffled_bg_107
68	81	TTAAATACTTAAGC	Hnf1b	0.0030641	0.213085050062794	+	derivatization:Epas1_chr17_10063|reconstitution_TFBS_minus1_flank|shuffled_bg_107
90	101	AAGCTATCTCCC	Gata4/6	0.201756	0.289903026495015	-	derivatization:Epas1_chr17_10063|reconstitution_TFBS_minus1_flank|shuffled_bg_107
99	110	CCCTGATTTAAT	Gata4/6	0.0584927	0.0840481113714833	+	derivatization:Epas1_chr17_10063|reconstitution_TFBS_minus1_flank|shuffled_bg_107
100	111	CCTGATTTAATT	Jun_Atf3	0.0387217	0.0967124940212973	-	derivatization:Epas1_chr17_10063|reconstitution_TFBS_minus1_flank|shuffled_bg_107
113	124	TTGGGTGCAGCT	Klf4	0.0850505	0.306595421014729	-	derivatization:Epas1_chr17_10063|reconstitution_TFBS_minus1_flank|shuffled_bg_107
122	135	GCTGGACAAACACT	Foxa2	0.136087	0.603985448535773	+	derivatization:Epas1_chr17_10063|reconstitution_TFBS_minus1_flank|shuffled_bg_107
133	144	ACTGACACACAC	Jun_Atf3	0.0942224	0.23533272807424	-	derivatization:Epas1_chr17_10063|reconstitution_TFBS_minus1_flank|shuffled_bg_107
135	146	TGACACACACTA	Klf4	0.0390444	0.140749722297547	+	derivatization:Epas1_chr17_10063|reconstitution_TFBS_minus1_flank|shuffled_bg_107
146	157	AAGCAATCTAAG	Gata4/6	0.0691494	0.0993607146271457	-	derivatization:Epas1_chr17_10063|reconstitution_TFBS_minus1_flank|shuffled_bg_107
160	171	CAAAGAATACTG	Sox17	0.0130112	0.0646887976625822	+	derivatization:Epas1_chr17_10063|reconstitution_TFBS_minus1_flank|shuffled_bg_107
169	180	CTGGGTTGAGAC	Klf4	0.0228385	0.0823296691124085	-	derivatization:Epas1_chr17_10063|reconstitution_TFBS_minus1_flank|shuffled_bg_107
200	213	ACTAGGCAAGTATC	Foxa2	0.0205289	0.0911119862620678	+	derivatization:Epas1_chr17_10063|reconstitution_TFBS_minus1_flank|shuffled_bg_107
206	217	CAAGTATCTAAA	Gata4/6	0.0795616	0.114321996038709	-	derivatization:Epas1_chr17_10063|reconstitution_TFBS_minus1_flank|shuffled_bg_107
214	227	TAAAAGCAAATAGA	Foxa2	0.17156	0.761422792410716	+	derivatization:Epas1_chr17_10063|reconstitution_TFBS_minus1_flank|shuffled_bg_107
224	237	TAGAACTAAACAAT	Foxa2	0.0264001	0.117169724072757	+	derivatization:Epas1_chr17_10063|reconstitution_TFBS_minus1_flank|shuffled_bg_107
230	241	TAAACAATGCTG	Sox17	0.137909	0.685652929541398	+	derivatization:Epas1_chr17_10063|reconstitution_TFBS_minus1_flank|shuffled_bg_107
235	248	AATGCTGACAGAGA	Foxa2	0.016322	0.0724407951604553	-	derivatization:Epas1_chr17_10063|reconstitution_TFBS_minus1_flank|shuffled_bg_107
238	249	GCTGACAGAGAT	Jun_Atf3	0.0497261	0.124197417699957	-	derivatization:Epas1_chr17_10063|reconstitution_TFBS_minus1_flank|shuffled_bg_107
243	254	CAGAGATAAGAC	Gata4/6	0.820141	1.17845991223383	+	derivatization:Epas1_chr17_10063|reconstitution_TFBS_minus1_flank|shuffled_bg_107
250	261	AAGACAAGACAA	Sox17	0.0106544	0.0529713113176506	+	derivatization:Epas1_chr17_10063|reconstitution_TFBS_minus1_flank|shuffled_bg_107
255	266	AAGACAATAAAT	Sox17	0.19626	0.975761146493665	+	derivatization:Epas1_chr17_10063|reconstitution_TFBS_minus1_flank|shuffled_bg_107
256	269	AGACAATAAATACA	Foxa2	0.0497385	0.220750918397764	+	derivatization:Epas1_chr17_10063|reconstitution_TFBS_minus1_flank|shuffled_bg_107
260	273	AATAAATACACATG	Foxa2	0.0797717	0.354045177018827	+	derivatization:Epas1_chr17_10063|reconstitution_TFBS_minus1_flank|shuffled_bg_107
271	282	ATGCTTTGTGAT	Sox17	0.0204625	0.101735006930228	-	derivatization:Epas1_chr17_10063|reconstitution_TFBS_minus1_flank|shuffled_bg_107
276	287	TTGTGATCGGAA	Gata4/6	0.191782	0.27557139429443	-	derivatization:Epas1_chr17_10063|reconstitution_TFBS_minus1_flank|shuffled_bg_107
286	297	AAGGGAGAAGAG	Klf4	0.0208483	0.0751552702916665	-	derivatization:Epas1_chr17_10063|reconstitution_TFBS_minus1_flank|shuffled_bg_107
3	14	ATGGGCTAGGCG	Klf4	0.0628375	0.226520593859096	-	derivatization:Epas1_chr17_10063|reconstitution_TFBS_minus1_flank|shuffled_bg_108
8	19	CTAGGCGGTTGC	Klf4	0.026841	0.0967581342315019	-	derivatization:Epas1_chr17_10063|reconstitution_TFBS_minus1_flank|shuffled_bg_108
24	35	GGGGGCGTGGAG	Klf4	0.233037	0.840066514917719	-	derivatization:Epas1_chr17_10063|reconstitution_TFBS_minus1_flank|shuffled_bg_108
59	70	AAGGGAGATTCA	Klf4	0.0191164	0.0689120076458806	-	derivatization:Epas1_chr17_10063|reconstitution_TFBS_minus1_flank|shuffled_bg_108
61	72	GGGAGATTCAGG	Gata4/6	0.0476219	0.0684278680061211	+	derivatization:Epas1_chr17_10063|reconstitution_TFBS_minus1_flank|shuffled_bg_108
79	90	TTTAGTTGTTTT	Sox17	0.0123087	0.0611961236311351	-	derivatization:Epas1_chr17_10063|reconstitution_TFBS_minus1_flank|shuffled_bg_108
90	101	TAGCTATCTCCG	Gata4/6	0.240336	0.345338596005601	-	derivatization:Epas1_chr17_10063|reconstitution_TFBS_minus1_flank|shuffled_bg_108
97	108	CTCCGATCAGAC	Gata4/6	0.180888	0.259917814868605	+	derivatization:Epas1_chr17_10063|reconstitution_TFBS_minus1_flank|shuffled_bg_108
113	124	ATGGGTGCAGCC	Klf4	0.112857	0.406834050704691	-	derivatization:Epas1_chr17_10063|reconstitution_TFBS_minus1_flank|shuffled_bg_108
135	146	CGACACACACTA	Klf4	0.0388697	0.140119952689475	+	derivatization:Epas1_chr17_10063|reconstitution_TFBS_minus1_flank|shuffled_bg_108
179	190	TTTAGATTTCGA	Gata4/6	0.0979058	0.140680761570489	+	derivatization:Epas1_chr17_10063|reconstitution_TFBS_minus1_flank|shuffled_bg_108
185	196	TTTCGATACGTC	Gata4/6	0.126311	0.18149616952959	+	derivatization:Epas1_chr17_10063|reconstitution_TFBS_minus1_flank|shuffled_bg_108
189	202	GATACGTCCACAGA	Foxa2	0.0311555	0.13827528450077	+	derivatization:Epas1_chr17_10063|reconstitution_TFBS_minus1_flank|shuffled_bg_108
214	227	GAAAAGCAAATAGA	Foxa2	0.201568	0.894605207627904	+	derivatization:Epas1_chr17_10063|reconstitution_TFBS_minus1_flank|shuffled_bg_108
230	241	AAAACAATGCTA	Sox17	0.278129	1.38279563799621	+	derivatization:Epas1_chr17_10063|reconstitution_TFBS_minus1_flank|shuffled_bg_108
243	254	TAGAGATAAGAC	Gata4/6	0.863957	2.50495638478309	+	derivatization:Epas1_chr17_10063|reconstitution_TFBS_minus1_flank|shuffled_bg_108
253	264	ACCAGATTTCAA	Gata4/6	0.120339	0.172915007758796	+	derivatization:Epas1_chr17_10063|reconstitution_TFBS_minus1_flank|shuffled_bg_108
255	268	CAGATTTCAACACT	Foxa2	0.0203074	0.0901289182478513	+	derivatization:Epas1_chr17_10063|reconstitution_TFBS_minus1_flank|shuffled_bg_108
267	278	CTGGGTGCTTTG	Klf4	0.0245205	0.0883930490825059	-	derivatization:Epas1_chr17_10063|reconstitution_TFBS_minus1_flank|shuffled_bg_108
271	282	GTGCTTTGTGAT	Sox17	0.017663	0.0878165144732376	-	derivatization:Epas1_chr17_10063|reconstitution_TFBS_minus1_flank|shuffled_bg_108
276	287	TTGTGATCGGAG	Gata4/6	0.183143	0.2631580224696	-	derivatization:Epas1_chr17_10063|reconstitution_TFBS_minus1_flank|shuffled_bg_108
282	295	TCGGAGTCCATAAA	Foxa2	0.01707	0.0757605914341975	+	derivatization:Epas1_chr17_10063|reconstitution_TFBS_minus1_flank|shuffled_bg_108
3	14	CTGGGCTAGGCC	Klf4	0.0551676	0.198871653292716	-	derivatization:Epas1_chr17_10063|reconstitution_TFBS_minus1_flank|shuffled_bg_109
26	37	AGGAGAGTCAGA	Jun_Atf3	0.0606825	0.151562455120704	+	derivatization:Epas1_chr17_10063|reconstitution_TFBS_minus1_flank|shuffled_bg_109
32	43	GTCAGATTACAT	Gata4/6	0.242928	0.349063038622797	+	derivatization:Epas1_chr17_10063|reconstitution_TFBS_minus1_flank|shuffled_bg_109
36	47	GATTACATGTCT	Jun_Atf3	0.036752	0.0917929114752379	-	derivatization:Epas1_chr17_10063|reconstitution_TFBS_minus1_flank|shuffled_bg_109
44	55	GTCTATTCTCTA	Sox17	0.0296334	0.147330685613499	-	derivatization:Epas1_chr17_10063|reconstitution_TFBS_minus1_flank|shuffled_bg_109
70	81	GTTGACGCATCT	Jun_Atf3	0.109796	0.274229824454049	-	derivatization:Epas1_chr17_10063|reconstitution_TFBS_minus1_flank|shuffled_bg_109
90	101	TAGCTATCTCCA	Gata4/6	0.156756	0.454498248238116	-	derivatization:Epas1_chr17_10063|reconstitution_TFBS_minus1_flank|shuffled_bg_109
113	124	CTGGGTGCAGCT	Klf4	0.0617689	0.222668437000567	-	derivatization:Epas1_chr17_10063|reconstitution_TFBS_minus1_flank|shuffled_bg_109
132	145	AGTCGACACACACT	Foxa2	0.0188757	0.08377470390946	+	derivatization:Epas1_chr17_10063|reconstitution_TFBS_minus1_flank|shuffled_bg_109
135	146	CGACACACACTC	Klf4	0.0397573	0.14331962930152	+	derivatization:Epas1_chr17_10063|reconstitution_TFBS_minus1_flank|shuffled_bg_109
163	174	AATGGCATCAGT	Jun_Atf3	0.0383234	0.0957176878436583	+	derivatization:Epas1_chr17_10063|reconstitution_TFBS_minus1_flank|shuffled_bg_109
167	178	GCATCAGTCAGG	Jun_Atf3	0.0520883	0.130097320167491	+	derivatization:Epas1_chr17_10063|reconstitution_TFBS_minus1_flank|shuffled_bg_109
178	189	GATGACTCTAAG	Jun_Atf3	0.231364	0.577861753661214	-	derivatization:Epas1_chr17_10063|reconstitution_TFBS_minus1_flank|shuffled_bg_109
194	207	CATGTGTACATGTC	Foxa2	0.0860445	0.381885308123012	-	derivatization:Epas1_chr17_10063|reconstitution_TFBS_minus1_flank|shuffled_bg_109
199	210	GTACATGTCAGA	Jun_Atf3	0.0432586	0.108043993261393	+	derivatization:Epas1_chr17_10063|reconstitution_TFBS_minus1_flank|shuffled_bg_109
205	216	GTCAGAATGAAA	Sox17	0.0159499	0.0792993616144874	+	derivatization:Epas1_chr17_10063|reconstitution_TFBS_minus1_flank|shuffled_bg_109
214	227	AAAAAGCAAATAGT	Foxa2	0.255508	1.13400335068359	+	derivatization:Epas1_chr17_10063|reconstitution_TFBS_minus1_flank|shuffled_bg_109
220	231	CAAATAGTCACA	Jun_Atf3	0.09269	0.231505359290373	+	derivatization:Epas1_chr17_10063|reconstitution_TFBS_minus1_flank|shuffled_bg_109
224	237	TAGTCACAAACAAT	Foxa2	0.0126892	0.056317592081243	+	derivatization:Epas1_chr17_10063|reconstitution_TFBS_minus1_flank|shuffled_bg_109
230	241	CAAACAATGCTT	Sox17	0.139825	0.695178856152434	+	derivatization:Epas1_chr17_10063|reconstitution_TFBS_minus1_flank|shuffled_bg_109
243	254	TAGAGATAAGAT	Gata4/6	0.82892	2.40337012892354	+	derivatization:Epas1_chr17_10063|reconstitution_TFBS_minus1_flank|shuffled_bg_109
266	279	AGCGTTTGCTTTGT	Foxa2	0.0576938	0.256058372002713	-	derivatization:Epas1_chr17_10063|reconstitution_TFBS_minus1_flank|shuffled_bg_109
271	282	TTGCTTTGTGAT	Sox17	0.0216415	0.107596733169483	-	derivatization:Epas1_chr17_10063|reconstitution_TFBS_minus1_flank|shuffled_bg_109
276	287	TTGTGATCGGAG	Gata4/6	0.183143	0.2631580224696	-	derivatization:Epas1_chr17_10063|reconstitution_TFBS_minus1_flank|shuffled_bg_109
3	14	TTGGGCTAGGCC	Klf4	0.075961	0.273829016592493	-	derivatization:Epas1_chr17_10063|reconstitution_TFBS_minus1_flank|shuffled_bg_11
19	30	TTCAGATCTGGC	Gata4/6	0.0866087	0.124447968094128	-	derivatization:Epas1_chr17_10063|reconstitution_TFBS_minus1_flank|shuffled_bg_11
28	39	GGCAACTCCTAA	Klf4	0.0453525	0.163489560103356	+	derivatization:Epas1_chr17_10063|reconstitution_TFBS_minus1_flank|shuffled_bg_11
42	53	ACCTTATCTAGC	Gata4/6	0.647959	0.931051741433631	-	derivatization:Epas1_chr17_10063|reconstitution_TFBS_minus1_flank|shuffled_bg_11
56	67	TAGGACACCCCT	Klf4	0.0197317	0.0711300799976054	+	derivatization:Epas1_chr17_10063|reconstitution_TFBS_minus1_flank|shuffled_bg_11
73	84	CTCCCATCTACG	Gata4/6	0.0361269	0.0519107121864171	-	derivatization:Epas1_chr17_10063|reconstitution_TFBS_minus1_flank|shuffled_bg_11
90	101	TAGCTATCTCCT	Gata4/6	0.239715	0.344446281628564	-	derivatization:Epas1_chr17_10063|reconstitution_TFBS_minus1_flank|shuffled_bg_11
100	111	CTGGGTGGTTAC	Klf4	0.0533178	0.192203377270905	-	derivatization:Epas1_chr17_10063|reconstitution_TFBS_minus1_flank|shuffled_bg_11
106	117	GGTTACTTTGGG	Jun_Atf3	0.0203987	0.0509484126934571	-	derivatization:Epas1_chr17_10063|reconstitution_TFBS_minus1_flank|shuffled_bg_11
113	124	TTGGGTGCAGCG	Klf4	0.080665	0.290786293274621	-	derivatization:Epas1_chr17_10063|reconstitution_TFBS_minus1_flank|shuffled_bg_11
120	131	CAGCGATCAGAA	Gata4/6	0.213246	0.30641299781893	+	derivatization:Epas1_chr17_10063|reconstitution_TFBS_minus1_flank|shuffled_bg_11
130	143	AATGTTGACACACA	Foxa2	0.259104	1.14996322688731	-	derivatization:Epas1_chr17_10063|reconstitution_TFBS_minus1_flank|shuffled_bg_11
132	145	TGTTGACACACACT	Foxa2	0.0172446	0.0765355064467582	+	derivatization:Epas1_chr17_10063|reconstitution_TFBS_minus1_flank|shuffled_bg_11
133	144	GTTGACACACAC	Jun_Atf3	0.0567165	0.141656853060659	-	derivatization:Epas1_chr17_10063|reconstitution_TFBS_minus1_flank|shuffled_bg_11
135	146	TGACACACACTT	Klf4	0.0420045	0.151420477975005	+	derivatization:Epas1_chr17_10063|reconstitution_TFBS_minus1_flank|shuffled_bg_11
141	152	ACACTTTGTTGT	Sox17	0.0170017	0.0845286776945957	-	derivatization:Epas1_chr17_10063|reconstitution_TFBS_minus1_flank|shuffled_bg_11
168	179	CTCTTATCAGTC	Gata4/6	0.598201	0.859554513136386	-	derivatization:Epas1_chr17_10063|reconstitution_TFBS_minus1_flank|shuffled_bg_11
197	208	TATGAAGGAGAG	Jun_Atf3	0.024386	0.0609072142804514	-	derivatization:Epas1_chr17_10063|reconstitution_TFBS_minus1_flank|shuffled_bg_11
200	211	GAAGGAGAGGCC	Klf4	0.0334182	0.120468040735262	-	derivatization:Epas1_chr17_10063|reconstitution_TFBS_minus1_flank|shuffled_bg_11
214	227	GAAAAGCAAATAGA	Foxa2	0.201568	0.894605207627904	+	derivatization:Epas1_chr17_10063|reconstitution_TFBS_minus1_flank|shuffled_bg_11
230	241	AAAACAATGCTC	Sox17	0.226998	1.12858365806465	+	derivatization:Epas1_chr17_10063|reconstitution_TFBS_minus1_flank|shuffled_bg_11
243	254	TAGAGATAAGAC	Gata4/6	0.863957	2.50495638478309	+	derivatization:Epas1_chr17_10063|reconstitution_TFBS_minus1_flank|shuffled_bg_11
246	257	AGATAAGACATT	Jun_Atf3	0.0230199	0.0574952014276455	+	derivatization:Epas1_chr17_10063|reconstitution_TFBS_minus1_flank|shuffled_bg_11
267	278	GGTGATGCTTTG	Jun_Atf3	0.0780394	0.194913575745012	-	derivatization:Epas1_chr17_10063|reconstitution_TFBS_minus1_flank|shuffled_bg_11
271	282	ATGCTTTGTGAT	Sox17	0.0204625	0.101735006930228	-	derivatization:Epas1_chr17_10063|reconstitution_TFBS_minus1_flank|shuffled_bg_11
276	287	TTGTGATCGGAT	Gata4/6	0.18267	0.262478369167928	-	derivatization:Epas1_chr17_10063|reconstitution_TFBS_minus1_flank|shuffled_bg_11
3	14	TTGGGCTAGGCG	Klf4	0.0584094	0.210557898944953	-	derivatization:Epas1_chr17_10063|reconstitution_TFBS_minus1_flank|shuffled_bg_110
8	19	CTAGGCGTCCCT	Klf4	0.0138915	0.0500769577019078	-	derivatization:Epas1_chr17_10063|reconstitution_TFBS_minus1_flank|shuffled_bg_110
51	62	GAGAGATGGCAA	Gata4/6	0.047495	0.0682455255029875	+	derivatization:Epas1_chr17_10063|reconstitution_TFBS_minus1_flank|shuffled_bg_110
54	67	AGATGGCAAACCTT	Foxa2	0.0135027	0.0599280924404533	+	derivatization:Epas1_chr17_10063|reconstitution_TFBS_minus1_flank|shuffled_bg_110
57	68	TGGCAAACCTTC	Klf4	0.0158118	0.0569993765821564	+	derivatization:Epas1_chr17_10063|reconstitution_TFBS_minus1_flank|shuffled_bg_110
90	101	TAGCTATCTCCT	Gata4/6	0.239715	0.344446281628564	-	derivatization:Epas1_chr17_10063|reconstitution_TFBS_minus1_flank|shuffled_bg_110
108	119	ATGTGCTGGGTG	Klf4	0.017134	0.0617657267584126	-	derivatization:Epas1_chr17_10063|reconstitution_TFBS_minus1_flank|shuffled_bg_110
113	124	CTGGGTGCAGCA	Klf4	0.0588474	0.212136829044182	-	derivatization:Epas1_chr17_10063|reconstitution_TFBS_minus1_flank|shuffled_bg_110
123	134	CAGGGCGGGTGC	Klf4	0.158338	0.570786835734419	-	derivatization:Epas1_chr17_10063|reconstitution_TFBS_minus1_flank|shuffled_bg_110
135	146	CGACACACACTC	Klf4	0.0397573	0.14331962930152	+	derivatization:Epas1_chr17_10063|reconstitution_TFBS_minus1_flank|shuffled_bg_110
156	167	TATTACTAGTTC	Jun_Atf3	0.0350411	0.0875197156697583	-	derivatization:Epas1_chr17_10063|reconstitution_TFBS_minus1_flank|shuffled_bg_110
180	191	GCTGACTTTCTG	Jun_Atf3	0.0713505	0.178207175941825	-	derivatization:Epas1_chr17_10063|reconstitution_TFBS_minus1_flank|shuffled_bg_110
188	199	TCTGACCAAAGG	Jun_Atf3	0.0499253	0.124694945670295	-	derivatization:Epas1_chr17_10063|reconstitution_TFBS_minus1_flank|shuffled_bg_110
200	211	CTCCATTCTATT	Sox17	0.0487136	0.242193203840996	-	derivatization:Epas1_chr17_10063|reconstitution_TFBS_minus1_flank|shuffled_bg_110
214	227	GAAAAGCAAATAGT	Foxa2	0.269339	1.19538851413564	+	derivatization:Epas1_chr17_10063|reconstitution_TFBS_minus1_flank|shuffled_bg_110
224	237	TAGTGATAAACAAT	Foxa2	0.0228011	0.101196533178107	+	derivatization:Epas1_chr17_10063|reconstitution_TFBS_minus1_flank|shuffled_bg_110
224	235	TAGTGATAAACA	Gata4/6	0.30974	0.898059962038289	+	derivatization:Epas1_chr17_10063|reconstitution_TFBS_minus1_flank|shuffled_bg_110
225	236	AGTGATAAACAA	Jun_Atf3	0.0425366	0.106240704131955	-	derivatization:Epas1_chr17_10063|reconstitution_TFBS_minus1_flank|shuffled_bg_110
230	241	TAAACAATGCTG	Sox17	0.137909	0.685652929541398	+	derivatization:Epas1_chr17_10063|reconstitution_TFBS_minus1_flank|shuffled_bg_110
235	248	AATGCTGACAGAGA	Foxa2	0.016322	0.0724407951604553	-	derivatization:Epas1_chr17_10063|reconstitution_TFBS_minus1_flank|shuffled_bg_110
238	249	GCTGACAGAGAT	Jun_Atf3	0.0497261	0.124197417699957	-	derivatization:Epas1_chr17_10063|reconstitution_TFBS_minus1_flank|shuffled_bg_110
243	254	CAGAGATAAGAG	Gata4/6	0.776019	1.11506104759033	+	derivatization:Epas1_chr17_10063|reconstitution_TFBS_minus1_flank|shuffled_bg_110
260	271	TAAGACTTACGG	Jun_Atf3	0.0215951	0.0539365776719338	-	derivatization:Epas1_chr17_10063|reconstitution_TFBS_minus1_flank|shuffled_bg_110
271	282	GTGCTTTGTGAT	Sox17	0.017663	0.0878165144732376	-	derivatization:Epas1_chr17_10063|reconstitution_TFBS_minus1_flank|shuffled_bg_110
276	287	TTGTGATCGGAA	Gata4/6	0.191782	0.27557139429443	-	derivatization:Epas1_chr17_10063|reconstitution_TFBS_minus1_flank|shuffled_bg_110
286	297	AACGCAGCCCTT	Klf4	0.0185283	0.0667919875742907	+	derivatization:Epas1_chr17_10063|reconstitution_TFBS_minus1_flank|shuffled_bg_110
3	14	CTGGGCTAGGCA	Klf4	0.0426113	0.153607908989188	-	derivatization:Epas1_chr17_10063|reconstitution_TFBS_minus1_flank|shuffled_bg_111
8	19	CTAGGCAGTGCA	Klf4	0.0157224	0.0566771018084783	-	derivatization:Epas1_chr17_10063|reconstitution_TFBS_minus1_flank|shuffled_bg_111
12	25	GCAGTGCAAGTATA	Foxa2	0.0271855	0.120655510160186	+	derivatization:Epas1_chr17_10063|reconstitution_TFBS_minus1_flank|shuffled_bg_111
16	29	TGCAAGTATACACA	Foxa2	0.016143	0.0716463519345196	+	derivatization:Epas1_chr17_10063|reconstitution_TFBS_minus1_flank|shuffled_bg_111
18	31	CAAGTATACACAGG	Foxa2	0.0364496	0.161771719598121	+	derivatization:Epas1_chr17_10063|reconstitution_TFBS_minus1_flank|shuffled_bg_111
31	42	GTCCATGCCTTC	Klf4	0.0407865	0.147029754548383	+	derivatization:Epas1_chr17_10063|reconstitution_TFBS_minus1_flank|shuffled_bg_111
75	86	CTCAATGCCTAT	Klf4	0.0167719	0.0604604057791187	+	derivatization:Epas1_chr17_10063|reconstitution_TFBS_minus1_flank|shuffled_bg_111
80	91	TGCCTATCTCTA	Gata4/6	0.249162	0.722420146772726	-	derivatization:Epas1_chr17_10063|reconstitution_TFBS_minus1_flank|shuffled_bg_111
90	101	TAGCTATCTCCA	Gata4/6	0.156756	0.454498248238116	-	derivatization:Epas1_chr17_10063|reconstitution_TFBS_minus1_flank|shuffled_bg_111
107	118	CAGGGAATGGGT	Klf4	0.0252326	0.0909600721958867	-	derivatization:Epas1_chr17_10063|reconstitution_TFBS_minus1_flank|shuffled_bg_111
113	124	ATGGGTGCAGCG	Klf4	0.0867803	0.312831113447711	-	derivatization:Epas1_chr17_10063|reconstitution_TFBS_minus1_flank|shuffled_bg_111
132	145	AAAGGACACACACT	Foxa2	0.0301132	0.133649317046062	+	derivatization:Epas1_chr17_10063|reconstitution_TFBS_minus1_flank|shuffled_bg_111
133	144	AAGGACACACAC	Jun_Atf3	0.0239919	0.0599228981503798	-	derivatization:Epas1_chr17_10063|reconstitution_TFBS_minus1_flank|shuffled_bg_111
135	146	GGACACACACTA	Klf4	0.0505497	0.182224755335574	+	derivatization:Epas1_chr17_10063|reconstitution_TFBS_minus1_flank|shuffled_bg_111
173	184	AGCTGATTTAGC	Gata4/6	0.0530724	0.076259686866086	+	derivatization:Epas1_chr17_10063|reconstitution_TFBS_minus1_flank|shuffled_bg_111
174	185	GCTGATTTAGCT	Jun_Atf3	0.0486799	0.121584396803533	-	derivatization:Epas1_chr17_10063|reconstitution_TFBS_minus1_flank|shuffled_bg_111
214	227	AAAAAGCAAATAGA	Foxa2	0.191218	0.848669523893637	+	derivatization:Epas1_chr17_10063|reconstitution_TFBS_minus1_flank|shuffled_bg_111
224	237	TAGAAATAAACAAT	Foxa2	0.0678246	0.301021195652482	+	derivatization:Epas1_chr17_10063|reconstitution_TFBS_minus1_flank|shuffled_bg_111
230	241	TAAACAATGCTC	Sox17	0.15123	0.751881984022404	+	derivatization:Epas1_chr17_10063|reconstitution_TFBS_minus1_flank|shuffled_bg_111
233	246	ACAATGCTCACAGA	Foxa2	0.0140641	0.062419714937885	+	derivatization:Epas1_chr17_10063|reconstitution_TFBS_minus1_flank|shuffled_bg_111
243	254	CAGAGATAAGAT	Gata4/6	0.82621	1.18718045322294	+	derivatization:Epas1_chr17_10063|reconstitution_TFBS_minus1_flank|shuffled_bg_111
267	278	TTGGGTGCTTTG	Klf4	0.0337626	0.121709555635204	-	derivatization:Epas1_chr17_10063|reconstitution_TFBS_minus1_flank|shuffled_bg_111
271	282	GTGCTTTGTGAT	Sox17	0.017663	0.0878165144732376	-	derivatization:Epas1_chr17_10063|reconstitution_TFBS_minus1_flank|shuffled_bg_111
276	287	TTGTGATCGGAA	Gata4/6	0.191782	0.27557139429443	-	derivatization:Epas1_chr17_10063|reconstitution_TFBS_minus1_flank|shuffled_bg_111
3	14	CTGGGCTAGGCG	Klf4	0.0424205	0.152920101082949	-	derivatization:Epas1_chr17_10063|reconstitution_TFBS_minus1_flank|shuffled_bg_112
51	64	AATATGTGCACTTC	Foxa2	0.126622	0.561977598628058	-	derivatization:Epas1_chr17_10063|reconstitution_TFBS_minus1_flank|shuffled_bg_112
90	101	CAGCTATCTCCA	Gata4/6	0.155359	0.450447787312929	-	derivatization:Epas1_chr17_10063|reconstitution_TFBS_minus1_flank|shuffled_bg_112
100	113	CAATTTCACACAGT	Foxa2	0.0147232	0.0653449525368469	+	derivatization:Epas1_chr17_10063|reconstitution_TFBS_minus1_flank|shuffled_bg_112
113	124	TTGGGTGCAGCG	Klf4	0.080665	0.290786293274621	-	derivatization:Epas1_chr17_10063|reconstitution_TFBS_minus1_flank|shuffled_bg_112
133	144	GGTGACACACAC	Jun_Atf3	0.313673	0.78343921204757	-	derivatization:Epas1_chr17_10063|reconstitution_TFBS_minus1_flank|shuffled_bg_112
135	146	TGACACACACTC	Klf4	0.0399361	0.143964178848876	+	derivatization:Epas1_chr17_10063|reconstitution_TFBS_minus1_flank|shuffled_bg_112
176	189	GTTCTTTGCTTTCT	Foxa2	0.0126731	0.056246136573212	-	derivatization:Epas1_chr17_10063|reconstitution_TFBS_minus1_flank|shuffled_bg_112
210	221	GGTACAAAAGCA	Sox17	0.0173187	0.0861047313144799	+	derivatization:Epas1_chr17_10063|reconstitution_TFBS_minus1_flank|shuffled_bg_112
214	227	CAAAAGCAAATAGT	Foxa2	0.275233	1.22154744359745	+	derivatization:Epas1_chr17_10063|reconstitution_TFBS_minus1_flank|shuffled_bg_112
224	237	TAGTGACAAACAAT	Foxa2	0.018576	0.0824445662848068	+	derivatization:Epas1_chr17_10063|reconstitution_TFBS_minus1_flank|shuffled_bg_112
225	236	AGTGACAAACAA	Jun_Atf3	0.127034	0.317283976826985	-	derivatization:Epas1_chr17_10063|reconstitution_TFBS_minus1_flank|shuffled_bg_112
230	241	CAAACAATGCTG	Sox17	0.110064	0.547213771668596	+	derivatization:Epas1_chr17_10063|reconstitution_TFBS_minus1_flank|shuffled_bg_112
235	248	AATGCTGGCAGAGA	Foxa2	0.0132974	0.0590169237572992	-	derivatization:Epas1_chr17_10063|reconstitution_TFBS_minus1_flank|shuffled_bg_112
243	254	CAGAGATAAGAA	Gata4/6	0.896798	1.28860829097859	+	derivatization:Epas1_chr17_10063|reconstitution_TFBS_minus1_flank|shuffled_bg_112
264	275	TTGGGCCTTGCT	Klf4	0.0230155	0.0829677299059324	-	derivatization:Epas1_chr17_10063|reconstitution_TFBS_minus1_flank|shuffled_bg_112
271	282	TTGCTTTGTGAT	Sox17	0.0216415	0.107596733169483	-	derivatization:Epas1_chr17_10063|reconstitution_TFBS_minus1_flank|shuffled_bg_112
276	287	TTGTGATCGGAC	Gata4/6	0.16688	0.239789731465177	-	derivatization:Epas1_chr17_10063|reconstitution_TFBS_minus1_flank|shuffled_bg_112
3	14	GTGGGCTAGGCA	Klf4	0.0600119	0.216334692287451	-	derivatization:Epas1_chr17_10063|reconstitution_TFBS_minus1_flank|shuffled_bg_113
15	26	CCATGATTTGCA	Gata4/6	0.0778689	0.111889756834184	+	derivatization:Epas1_chr17_10063|reconstitution_TFBS_minus1_flank|shuffled_bg_113
16	27	CATGATTTGCAG	Jun_Atf3	0.0411258	0.102717047201468	-	derivatization:Epas1_chr17_10063|reconstitution_TFBS_minus1_flank|shuffled_bg_113
17	30	ATGATTTGCAGATC	Foxa2	0.0167932	0.0745320892837004	-	derivatization:Epas1_chr17_10063|reconstitution_TFBS_minus1_flank|shuffled_bg_113
53	64	CCTGACTGAAAA	Jun_Atf3	0.0620669	0.155020174609339	-	derivatization:Epas1_chr17_10063|reconstitution_TFBS_minus1_flank|shuffled_bg_113
55	68	TGACTGAAAACAAA	Foxa2	0.0114669	0.050892743170287	+	derivatization:Epas1_chr17_10063|reconstitution_TFBS_minus1_flank|shuffled_bg_113
61	72	AAAACAAAGGCT	Sox17	0.124546	0.619215060385203	+	derivatization:Epas1_chr17_10063|reconstitution_TFBS_minus1_flank|shuffled_bg_113
90	101	CAGCTATCTCCC	Gata4/6	0.0974833	0.282643018975164	-	derivatization:Epas1_chr17_10063|reconstitution_TFBS_minus1_flank|shuffled_bg_113
92	103	GCTATCTCCCAA	Klf4	0.015436	0.0556446689764712	+	derivatization:Epas1_chr17_10063|reconstitution_TFBS_minus1_flank|shuffled_bg_113
113	124	ATGGGTGCAGCC	Klf4	0.112857	0.406834050704691	-	derivatization:Epas1_chr17_10063|reconstitution_TFBS_minus1_flank|shuffled_bg_113
130	141	GGTGAGGACACA	Jun_Atf3	0.0820316	0.204884615720835	-	derivatization:Epas1_chr17_10063|reconstitution_TFBS_minus1_flank|shuffled_bg_113
132	145	TGAGGACACACACT	Foxa2	0.0247941	0.110041926190898	+	derivatization:Epas1_chr17_10063|reconstitution_TFBS_minus1_flank|shuffled_bg_113
133	144	GAGGACACACAC	Jun_Atf3	0.0369292	0.092235491577366	-	derivatization:Epas1_chr17_10063|reconstitution_TFBS_minus1_flank|shuffled_bg_113
135	146	GGACACACACTC	Klf4	0.0517041	0.186386209460117	+	derivatization:Epas1_chr17_10063|reconstitution_TFBS_minus1_flank|shuffled_bg_113
161	172	AGAAAGATCACC	Jun_Atf3	0.0244145	0.0609783967460871	+	derivatization:Epas1_chr17_10063|reconstitution_TFBS_minus1_flank|shuffled_bg_113
162	173	GAAAGATCACCA	Gata4/6	0.141536	0.203372959208145	+	derivatization:Epas1_chr17_10063|reconstitution_TFBS_minus1_flank|shuffled_bg_113
169	180	CACCACTCCAAC	Klf4	0.0185823	0.0669866501892641	+	derivatization:Epas1_chr17_10063|reconstitution_TFBS_minus1_flank|shuffled_bg_113
192	205	ACTGTTTGAAGTAA	Foxa2	0.0398519	0.176871910590304	-	derivatization:Epas1_chr17_10063|reconstitution_TFBS_minus1_flank|shuffled_bg_113
207	220	GCTGTTGGAAAAGC	Foxa2	0.0191055	0.0847946092352701	-	derivatization:Epas1_chr17_10063|reconstitution_TFBS_minus1_flank|shuffled_bg_113
214	227	GAAAAGCAAATAGG	Foxa2	0.17931	0.79581907733251	+	derivatization:Epas1_chr17_10063|reconstitution_TFBS_minus1_flank|shuffled_bg_113
224	237	TAGGGCTAAACAAT	Foxa2	0.015123	0.0671193570157802	+	derivatization:Epas1_chr17_10063|reconstitution_TFBS_minus1_flank|shuffled_bg_113
230	241	TAAACAATGCTT	Sox17	0.175199	0.871050530441983	+	derivatization:Epas1_chr17_10063|reconstitution_TFBS_minus1_flank|shuffled_bg_113
243	254	GAGAGATAAGAT	Gata4/6	0.520123	1.50804430049474	+	derivatization:Epas1_chr17_10063|reconstitution_TFBS_minus1_flank|shuffled_bg_113
248	259	ATAAGATTACAA	Gata4/6	0.241241	0.346638989743472	+	derivatization:Epas1_chr17_10063|reconstitution_TFBS_minus1_flank|shuffled_bg_113
252	263	GATTACAAACTC	Jun_Atf3	0.0676557	0.168978931238987	-	derivatization:Epas1_chr17_10063|reconstitution_TFBS_minus1_flank|shuffled_bg_113
260	271	ACTCTATCGGTG	Gata4/6	0.195363	0.280716930178759	-	derivatization:Epas1_chr17_10063|reconstitution_TFBS_minus1_flank|shuffled_bg_113
271	282	GTGCTTTGTGAT	Sox17	0.017663	0.0878165144732376	-	derivatization:Epas1_chr17_10063|reconstitution_TFBS_minus1_flank|shuffled_bg_113
276	287	TTGTGATCGGAA	Gata4/6	0.191782	0.27557139429443	-	derivatization:Epas1_chr17_10063|reconstitution_TFBS_minus1_flank|shuffled_bg_113
288	299	CAGTCAATCAGG	Jun_Atf3	0.0214547	0.0535859103675388	+	derivatization:Epas1_chr17_10063|reconstitution_TFBS_minus1_flank|shuffled_bg_113
289	300	AGTCAATCAGGA	Gata4/6	0.0634219	0.0911308747004511	-	derivatization:Epas1_chr17_10063|reconstitution_TFBS_minus1_flank|shuffled_bg_113
3	14	TTGGGCTAGGCA	Klf4	0.058672	0.211504536031842	-	derivatization:Epas1_chr17_10063|reconstitution_TFBS_minus1_flank|shuffled_bg_114
16	27	TGTGACTTTCTT	Jun_Atf3	0.104806	0.261766648891864	-	derivatization:Epas1_chr17_10063|reconstitution_TFBS_minus1_flank|shuffled_bg_114
30	41	TGCAGTCTCATT	Jun_Atf3	0.0231531	0.0578278857933536	+	derivatization:Epas1_chr17_10063|reconstitution_TFBS_minus1_flank|shuffled_bg_114
38	49	CATTAAATCATC	Jun_Atf3	0.198746	0.496394046148716	+	derivatization:Epas1_chr17_10063|reconstitution_TFBS_minus1_flank|shuffled_bg_114
39	52	ATTAAATCATCACC	Hnf1b	0.00148155	0.103030630828149	-	derivatization:Epas1_chr17_10063|reconstitution_TFBS_minus1_flank|shuffled_bg_114
39	50	ATTAAATCATCA	Gata4/6	0.045493	0.0653688533889338	-	derivatization:Epas1_chr17_10063|reconstitution_TFBS_minus1_flank|shuffled_bg_114
40	53	TTAAATCATCACCT	Hnf1b	0.00198226	0.137851235709499	+	derivatization:Epas1_chr17_10063|reconstitution_TFBS_minus1_flank|shuffled_bg_114
41	52	TAAATCATCACC	Jun_Atf3	0.0515861	0.128843010194078	+	derivatization:Epas1_chr17_10063|reconstitution_TFBS_minus1_flank|shuffled_bg_114
53	64	TGTTATATAATA	Jun_Atf3	0.0220224	0.055003815130395	+	derivatization:Epas1_chr17_10063|reconstitution_TFBS_minus1_flank|shuffled_bg_114
67	78	TCTGACCCTGCA	Jun_Atf3	0.0237748	0.0593806625963617	-	derivatization:Epas1_chr17_10063|reconstitution_TFBS_minus1_flank|shuffled_bg_114
71	84	ACCCTGCAAATTAA	Foxa2	0.0124685	0.0553380746512766	+	derivatization:Epas1_chr17_10063|reconstitution_TFBS_minus1_flank|shuffled_bg_114
79	92	AATTAAAAATTGAG	Hnf1b	0.00329788	0.229342686237749	-	derivatization:Epas1_chr17_10063|reconstitution_TFBS_minus1_flank|shuffled_bg_114
90	101	GAGCTATCTCCT	Gata4/6	0.114682	0.332508918985198	-	derivatization:Epas1_chr17_10063|reconstitution_TFBS_minus1_flank|shuffled_bg_114
113	124	CTGGGTGCAGCA	Klf4	0.0588474	0.212136829044182	-	derivatization:Epas1_chr17_10063|reconstitution_TFBS_minus1_flank|shuffled_bg_114
127	138	TTCACAAAAGAC	Sox17	0.0156943	0.0780285751626186	+	derivatization:Epas1_chr17_10063|reconstitution_TFBS_minus1_flank|shuffled_bg_114
132	145	AAAAGACACACACT	Foxa2	0.0371408	0.164839424390114	+	derivatization:Epas1_chr17_10063|reconstitution_TFBS_minus1_flank|shuffled_bg_114
135	146	AGACACACACTT	Klf4	0.0440898	0.158937699289895	+	derivatization:Epas1_chr17_10063|reconstitution_TFBS_minus1_flank|shuffled_bg_114
144	155	CTTCATGTCATC	Jun_Atf3	0.174328	0.435406907696323	+	derivatization:Epas1_chr17_10063|reconstitution_TFBS_minus1_flank|shuffled_bg_114
148	159	ATGTCATCTTGA	Gata4/6	0.0898329	0.129080818358929	-	derivatization:Epas1_chr17_10063|reconstitution_TFBS_minus1_flank|shuffled_bg_114
160	171	ACAGCAGTAATC	Jun_Atf3	0.0270487	0.067557654675127	+	derivatization:Epas1_chr17_10063|reconstitution_TFBS_minus1_flank|shuffled_bg_114
174	185	TGTTAAACCCCA	Klf4	0.0145031	0.0522816920596436	+	derivatization:Epas1_chr17_10063|reconstitution_TFBS_minus1_flank|shuffled_bg_114
205	216	AATTAATCTGAA	Gata4/6	0.11339	0.162929995510764	-	derivatization:Epas1_chr17_10063|reconstitution_TFBS_minus1_flank|shuffled_bg_114
214	227	GAAAAGCAAATAGA	Foxa2	0.201568	0.894605207627904	+	derivatization:Epas1_chr17_10063|reconstitution_TFBS_minus1_flank|shuffled_bg_114
230	241	GAAACAATGCTG	Sox17	0.139194	0.692041664246608	+	derivatization:Epas1_chr17_10063|reconstitution_TFBS_minus1_flank|shuffled_bg_114
243	254	TAGAGATAAGAC	Gata4/6	0.863957	2.50495638478309	+	derivatization:Epas1_chr17_10063|reconstitution_TFBS_minus1_flank|shuffled_bg_114
246	257	AGATAAGACACA	Jun_Atf3	0.0208748	0.0521375345141297	+	derivatization:Epas1_chr17_10063|reconstitution_TFBS_minus1_flank|shuffled_bg_114
249	260	TAAGACACAAAT	Jun_Atf3	0.0216997	0.0541978298089687	-	derivatization:Epas1_chr17_10063|reconstitution_TFBS_minus1_flank|shuffled_bg_114
271	282	TTGCTTTGTGAT	Sox17	0.0216415	0.107596733169483	-	derivatization:Epas1_chr17_10063|reconstitution_TFBS_minus1_flank|shuffled_bg_114
276	287	TTGTGATCGGAG	Gata4/6	0.183143	0.2631580224696	-	derivatization:Epas1_chr17_10063|reconstitution_TFBS_minus1_flank|shuffled_bg_114
3	14	TTGGGCTAGGCT	Klf4	0.0615849	0.222005142164361	-	derivatization:Epas1_chr17_10063|reconstitution_TFBS_minus1_flank|shuffled_bg_115
20	31	AATGATGTACAG	Jun_Atf3	0.12322	0.307758014583664	-	derivatization:Epas1_chr17_10063|reconstitution_TFBS_minus1_flank|shuffled_bg_115
37	50	TTAATTTATTGAGT	Foxa2	0.0149568	0.0663817231378445	-	derivatization:Epas1_chr17_10063|reconstitution_TFBS_minus1_flank|shuffled_bg_115
41	54	TTTATTGAGTGTTG	Foxa2	0.014533	0.0645008011314114	-	derivatization:Epas1_chr17_10063|reconstitution_TFBS_minus1_flank|shuffled_bg_115
48	61	AGTGTTGACTGGCT	Foxa2	0.0500479	0.222124106856448	-	derivatization:Epas1_chr17_10063|reconstitution_TFBS_minus1_flank|shuffled_bg_115
51	62	GTTGACTGGCTG	Jun_Atf3	0.0218107	0.0544750667803921	-	derivatization:Epas1_chr17_10063|reconstitution_TFBS_minus1_flank|shuffled_bg_115
74	87	GCTCGCTCAACATA	Foxa2	0.0232364	0.103128494833133	+	derivatization:Epas1_chr17_10063|reconstitution_TFBS_minus1_flank|shuffled_bg_115
90	101	AAGCTATCTCCG	Gata4/6	0.221418	0.318155337737035	-	derivatization:Epas1_chr17_10063|reconstitution_TFBS_minus1_flank|shuffled_bg_115
110	123	ACTGTGGGTGCAGC	Foxa2	0.0164669	0.073083894732735	-	derivatization:Epas1_chr17_10063|reconstitution_TFBS_minus1_flank|shuffled_bg_115
113	124	GTGGGTGCAGCA	Klf4	0.0828782	0.298764576597938	-	derivatization:Epas1_chr17_10063|reconstitution_TFBS_minus1_flank|shuffled_bg_115
133	144	TGTGACACACAC	Jun_Atf3	0.229179	0.572404431295808	-	derivatization:Epas1_chr17_10063|reconstitution_TFBS_minus1_flank|shuffled_bg_115
135	146	TGACACACACTG	Klf4	0.0283565	0.102221304472098	+	derivatization:Epas1_chr17_10063|reconstitution_TFBS_minus1_flank|shuffled_bg_115
152	163	TTGGGTGCTTTG	Klf4	0.0337626	0.121709555635204	-	derivatization:Epas1_chr17_10063|reconstitution_TFBS_minus1_flank|shuffled_bg_115
160	171	TTTGACTAGTCT	Jun_Atf3	0.0213685	0.0533706146293704	-	derivatization:Epas1_chr17_10063|reconstitution_TFBS_minus1_flank|shuffled_bg_115
178	191	ATTGAACATATAAT	Foxa2	0.0201516	0.0894374419651655	+	derivatization:Epas1_chr17_10063|reconstitution_TFBS_minus1_flank|shuffled_bg_115
184	195	CATATAATAGGC	Sox17	0.0128671	0.0639723644555622	+	derivatization:Epas1_chr17_10063|reconstitution_TFBS_minus1_flank|shuffled_bg_115
186	199	TATAATAGGCTACT	Hnf1b	0.000990049	0.0688504424560619	+	derivatization:Epas1_chr17_10063|reconstitution_TFBS_minus1_flank|shuffled_bg_115
202	213	TGCTATTGTCAA	Sox17	0.0906331	0.450607650903266	-	derivatization:Epas1_chr17_10063|reconstitution_TFBS_minus1_flank|shuffled_bg_115
204	217	CTATTGTCAATAAA	Foxa2	0.0942102	0.418126565385708	+	derivatization:Epas1_chr17_10063|reconstitution_TFBS_minus1_flank|shuffled_bg_115
214	227	TAAAAGCAAATAGG	Foxa2	0.152616	0.677344957370913	+	derivatization:Epas1_chr17_10063|reconstitution_TFBS_minus1_flank|shuffled_bg_115
230	241	AAAACAATGCTT	Sox17	0.262976	1.30745828625455	+	derivatization:Epas1_chr17_10063|reconstitution_TFBS_minus1_flank|shuffled_bg_115
243	254	GAGAGATAAGAG	Gata4/6	0.540343	1.56667015583281	+	derivatization:Epas1_chr17_10063|reconstitution_TFBS_minus1_flank|shuffled_bg_115
256	267	AGGAGATTTCAA	Gata4/6	0.108789	0.156318822485409	+	derivatization:Epas1_chr17_10063|reconstitution_TFBS_minus1_flank|shuffled_bg_115
261	272	ATTTCAATCAGT	Jun_Atf3	0.0233247	0.0582564791653918	+	derivatization:Epas1_chr17_10063|reconstitution_TFBS_minus1_flank|shuffled_bg_115
262	273	TTTCAATCAGTG	Gata4/6	0.0766348	0.110116479583458	-	derivatization:Epas1_chr17_10063|reconstitution_TFBS_minus1_flank|shuffled_bg_115
263	276	TTCAATCAGTGCTT	Hnf1b	0.00128471	0.0893418931060254	+	derivatization:Epas1_chr17_10063|reconstitution_TFBS_minus1_flank|shuffled_bg_115
271	282	GTGCTTTGTGAT	Sox17	0.017663	0.0878165144732376	-	derivatization:Epas1_chr17_10063|reconstitution_TFBS_minus1_flank|shuffled_bg_115
276	287	TTGTGATCGGAT	Gata4/6	0.18267	0.262478369167928	-	derivatization:Epas1_chr17_10063|reconstitution_TFBS_minus1_flank|shuffled_bg_115
281	292	ATCGGATAGGAT	Gata4/6	0.0747497	0.107407780980959	+	derivatization:Epas1_chr17_10063|reconstitution_TFBS_minus1_flank|shuffled_bg_115
286	297	ATAGGATTGGTG	Klf4	0.014591	0.0525985595384614	-	derivatization:Epas1_chr17_10063|reconstitution_TFBS_minus1_flank|shuffled_bg_115
3	14	TTGGGCTAGGCC	Klf4	0.075961	0.273829016592493	-	derivatization:Epas1_chr17_10063|reconstitution_TFBS_minus1_flank|shuffled_bg_116
20	31	AGTTACAAAGGG	Jun_Atf3	0.0201082	0.0502228510700473	-	derivatization:Epas1_chr17_10063|reconstitution_TFBS_minus1_flank|shuffled_bg_116
21	32	GTTACAAAGGGA	Sox17	0.0256223	0.127388386955083	+	derivatization:Epas1_chr17_10063|reconstitution_TFBS_minus1_flank|shuffled_bg_116
32	43	ACTATCCTCATC	Jun_Atf3	0.0479878	0.119855786822252	+	derivatization:Epas1_chr17_10063|reconstitution_TFBS_minus1_flank|shuffled_bg_116
35	46	ATCCTCATCATG	Jun_Atf3	0.0312916	0.078154850585507	+	derivatization:Epas1_chr17_10063|reconstitution_TFBS_minus1_flank|shuffled_bg_116
36	47	TCCTCATCATGA	Gata4/6	0.0934665	0.134301935138962	-	derivatization:Epas1_chr17_10063|reconstitution_TFBS_minus1_flank|shuffled_bg_116
51	62	GTGGAATCTCAT	Gata4/6	0.0898496	0.129104814574865	-	derivatization:Epas1_chr17_10063|reconstitution_TFBS_minus1_flank|shuffled_bg_116
52	63	TGGAATCTCATA	Jun_Atf3	0.0278738	0.0696184494960406	+	derivatization:Epas1_chr17_10063|reconstitution_TFBS_minus1_flank|shuffled_bg_116
58	69	CTCATATCTGGT	Gata4/6	0.299329	0.430105588025766	-	derivatization:Epas1_chr17_10063|reconstitution_TFBS_minus1_flank|shuffled_bg_116
79	90	AAGCGATAACCT	Gata4/6	0.549992	0.79028304163468	+	derivatization:Epas1_chr17_10063|reconstitution_TFBS_minus1_flank|shuffled_bg_116
90	101	TAGCTATCTCCG	Gata4/6	0.240336	0.345338596005601	-	derivatization:Epas1_chr17_10063|reconstitution_TFBS_minus1_flank|shuffled_bg_116
113	124	CTGGGTGCAGCA	Klf4	0.0588474	0.212136829044182	-	derivatization:Epas1_chr17_10063|reconstitution_TFBS_minus1_flank|shuffled_bg_116
118	129	TGCAGCATCAGA	Jun_Atf3	0.0207592	0.0518488084429897	+	derivatization:Epas1_chr17_10063|reconstitution_TFBS_minus1_flank|shuffled_bg_116
132	145	GGTTGACACACACT	Foxa2	0.0202609	0.0899225405383206	+	derivatization:Epas1_chr17_10063|reconstitution_TFBS_minus1_flank|shuffled_bg_116
133	144	GTTGACACACAC	Jun_Atf3	0.0567165	0.141656853060659	-	derivatization:Epas1_chr17_10063|reconstitution_TFBS_minus1_flank|shuffled_bg_116
135	146	TGACACACACTG	Klf4	0.0283565	0.102221304472098	+	derivatization:Epas1_chr17_10063|reconstitution_TFBS_minus1_flank|shuffled_bg_116
143	156	ACTGTTTATTGATC	Foxa2	0.103219	0.458109694624864	-	derivatization:Epas1_chr17_10063|reconstitution_TFBS_minus1_flank|shuffled_bg_116
146	157	GTTTATTGATCC	Sox17	0.0198398	0.0986390807816418	-	derivatization:Epas1_chr17_10063|reconstitution_TFBS_minus1_flank|shuffled_bg_116
147	160	TTTATTGATCCTTA	Foxa2	0.0381222	0.169195103618791	-	derivatization:Epas1_chr17_10063|reconstitution_TFBS_minus1_flank|shuffled_bg_116
165	176	GGAACAAAATAT	Sox17	0.0204339	0.10159281407998	+	derivatization:Epas1_chr17_10063|reconstitution_TFBS_minus1_flank|shuffled_bg_116
169	180	CAAAATATCACA	Jun_Atf3	0.0258805	0.0646399228731741	+	derivatization:Epas1_chr17_10063|reconstitution_TFBS_minus1_flank|shuffled_bg_116
170	181	AAAATATCACAA	Gata4/6	0.102708	0.147581038706408	-	derivatization:Epas1_chr17_10063|reconstitution_TFBS_minus1_flank|shuffled_bg_116
175	186	ATCACAATTTAG	Sox17	0.018561	0.092281171099913	+	derivatization:Epas1_chr17_10063|reconstitution_TFBS_minus1_flank|shuffled_bg_116
189	200	CTCAAAGTCACT	Jun_Atf3	0.0684057	0.170852154018875	+	derivatization:Epas1_chr17_10063|reconstitution_TFBS_minus1_flank|shuffled_bg_116
214	227	AAAAAGCAAATAGC	Foxa2	0.149455	0.663315711353133	+	derivatization:Epas1_chr17_10063|reconstitution_TFBS_minus1_flank|shuffled_bg_116
230	241	CAAACAATGCTA	Sox17	0.147882	0.735236471342995	+	derivatization:Epas1_chr17_10063|reconstitution_TFBS_minus1_flank|shuffled_bg_116
243	254	AAGAGATAAGAA	Gata4/6	0.639298	1.85358022086639	+	derivatization:Epas1_chr17_10063|reconstitution_TFBS_minus1_flank|shuffled_bg_116
271	282	TTGCTTTGTGAT	Sox17	0.0216415	0.107596733169483	-	derivatization:Epas1_chr17_10063|reconstitution_TFBS_minus1_flank|shuffled_bg_116
276	287	TTGTGATCGGAA	Gata4/6	0.191782	0.27557139429443	-	derivatization:Epas1_chr17_10063|reconstitution_TFBS_minus1_flank|shuffled_bg_116
284	295	GGAAACCTCACA	Jun_Atf3	0.0457658	0.114306052133039	+	derivatization:Epas1_chr17_10063|reconstitution_TFBS_minus1_flank|shuffled_bg_116
3	14	CTGGGCTAGGCG	Klf4	0.0424205	0.152920101082949	-	derivatization:Epas1_chr17_10063|reconstitution_TFBS_minus1_flank|shuffled_bg_117
8	19	CTAGGCGTAGAA	Klf4	0.0447097	0.161172354012525	-	derivatization:Epas1_chr17_10063|reconstitution_TFBS_minus1_flank|shuffled_bg_117
29	42	AAGGTTTGTGTAGA	Foxa2	0.0134497	0.0596928662338914	-	derivatization:Epas1_chr17_10063|reconstitution_TFBS_minus1_flank|shuffled_bg_117
36	47	GTGTAGATCATG	Jun_Atf3	0.0433601	0.108297502744271	+	derivatization:Epas1_chr17_10063|reconstitution_TFBS_minus1_flank|shuffled_bg_117
37	48	TGTAGATCATGG	Gata4/6	0.0983825	0.141365731399046	+	derivatization:Epas1_chr17_10063|reconstitution_TFBS_minus1_flank|shuffled_bg_117
77	88	GGGAGAATGTAA	Sox17	0.0125641	0.0624659157274078	+	derivatization:Epas1_chr17_10063|reconstitution_TFBS_minus1_flank|shuffled_bg_117
90	101	AAGCTATCTCCT	Gata4/6	0.110031	0.319023812497692	-	derivatization:Epas1_chr17_10063|reconstitution_TFBS_minus1_flank|shuffled_bg_117
113	124	GTGGGTGCAGCT	Klf4	0.0869928	0.313597146886263	-	derivatization:Epas1_chr17_10063|reconstitution_TFBS_minus1_flank|shuffled_bg_117
125	136	TATGAGGTTGAG	Jun_Atf3	0.0349581	0.0873124123487841	-	derivatization:Epas1_chr17_10063|reconstitution_TFBS_minus1_flank|shuffled_bg_117
130	141	GGTTGAGACACA	Jun_Atf3	0.0331114	0.0827000383386262	+	derivatization:Epas1_chr17_10063|reconstitution_TFBS_minus1_flank|shuffled_bg_117
132	145	TTGAGACACACACT	Foxa2	0.0130588	0.0579579620047392	+	derivatization:Epas1_chr17_10063|reconstitution_TFBS_minus1_flank|shuffled_bg_117
135	146	AGACACACACTA	Klf4	0.0409829	0.147737749688768	+	derivatization:Epas1_chr17_10063|reconstitution_TFBS_minus1_flank|shuffled_bg_117
164	175	AATGACCAAGCC	Jun_Atf3	0.116001	0.289727620919652	-	derivatization:Epas1_chr17_10063|reconstitution_TFBS_minus1_flank|shuffled_bg_117
167	178	GACCAAGCCTTA	Klf4	0.0503763	0.181599672049715	+	derivatization:Epas1_chr17_10063|reconstitution_TFBS_minus1_flank|shuffled_bg_117
180	191	GAGGACAGAAAG	Jun_Atf3	0.0202044	0.0504631231119475	-	derivatization:Epas1_chr17_10063|reconstitution_TFBS_minus1_flank|shuffled_bg_117
195	206	AGGTTATCCTTA	Gata4/6	0.112601	0.161796282075206	-	derivatization:Epas1_chr17_10063|reconstitution_TFBS_minus1_flank|shuffled_bg_117
214	227	GAAAAGCAAATAGT	Foxa2	0.269339	1.19538851413564	+	derivatization:Epas1_chr17_10063|reconstitution_TFBS_minus1_flank|shuffled_bg_117
224	237	TAGTGGTAAACAAT	Foxa2	0.0481585	0.21373851450403	+	derivatization:Epas1_chr17_10063|reconstitution_TFBS_minus1_flank|shuffled_bg_117
230	241	TAAACAATGCTA	Sox17	0.185294	0.921240629157226	+	derivatization:Epas1_chr17_10063|reconstitution_TFBS_minus1_flank|shuffled_bg_117
233	246	ACAATGCTAATAGA	Foxa2	0.0337807	0.149926526717117	+	derivatization:Epas1_chr17_10063|reconstitution_TFBS_minus1_flank|shuffled_bg_117
243	254	TAGAGATAAGAA	Gata4/6	0.868886	2.51924752429651	+	derivatization:Epas1_chr17_10063|reconstitution_TFBS_minus1_flank|shuffled_bg_117
271	282	CTGCTTTGTGAT	Sox17	0.0161071	0.0800809251130547	-	derivatization:Epas1_chr17_10063|reconstitution_TFBS_minus1_flank|shuffled_bg_117
276	287	TTGTGATCGGAA	Gata4/6	0.191782	0.27557139429443	-	derivatization:Epas1_chr17_10063|reconstitution_TFBS_minus1_flank|shuffled_bg_117
3	14	ATGGGCTAGGCT	Klf4	0.0662537	0.238835527660432	-	derivatization:Epas1_chr17_10063|reconstitution_TFBS_minus1_flank|shuffled_bg_118
8	19	CTAGGCTGTGTC	Klf4	0.014673	0.0528941583241618	-	derivatization:Epas1_chr17_10063|reconstitution_TFBS_minus1_flank|shuffled_bg_118
11	22	GGCTGTGTCAAC	Jun_Atf3	0.0532939	0.133108463345401	+	derivatization:Epas1_chr17_10063|reconstitution_TFBS_minus1_flank|shuffled_bg_118
12	25	GCTGTGTCAACTAT	Foxa2	0.0492962	0.21878788913055	+	derivatization:Epas1_chr17_10063|reconstitution_TFBS_minus1_flank|shuffled_bg_118
16	29	TGTCAACTATCAAA	Hnf1b	0.004461	0.310228911696787	-	derivatization:Epas1_chr17_10063|reconstitution_TFBS_minus1_flank|shuffled_bg_118
19	30	CAACTATCAAAA	Gata4/6	0.0971806	0.139638722301203	-	derivatization:Epas1_chr17_10063|reconstitution_TFBS_minus1_flank|shuffled_bg_118
54	67	AATATGTGGTGTTG	Foxa2	0.0135532	0.0601522230712341	-	derivatization:Epas1_chr17_10063|reconstitution_TFBS_minus1_flank|shuffled_bg_118
61	74	GGTGTTGATCTATG	Foxa2	0.0514866	0.228509388807027	-	derivatization:Epas1_chr17_10063|reconstitution_TFBS_minus1_flank|shuffled_bg_118
63	74	TGTTGATCTATG	Gata4/6	0.0934368	0.134259259233973	-	derivatization:Epas1_chr17_10063|reconstitution_TFBS_minus1_flank|shuffled_bg_118
71	82	TATGAATCTGTC	Gata4/6	0.0379751	0.0545663892099906	-	derivatization:Epas1_chr17_10063|reconstitution_TFBS_minus1_flank|shuffled_bg_118
84	97	CCTGTTGAGCTATC	Foxa2	0.0213854	0.0949133305247151	-	derivatization:Epas1_chr17_10063|reconstitution_TFBS_minus1_flank|shuffled_bg_118
90	101	GAGCTATCTCCG	Gata4/6	0.219792	0.31581893970634	-	derivatization:Epas1_chr17_10063|reconstitution_TFBS_minus1_flank|shuffled_bg_118
113	124	ATGGGTGCAGCT	Klf4	0.0914983	0.329838858215202	-	derivatization:Epas1_chr17_10063|reconstitution_TFBS_minus1_flank|shuffled_bg_118
128	141	AATGTGTGGACACA	Foxa2	0.0257218	0.114159272451795	-	derivatization:Epas1_chr17_10063|reconstitution_TFBS_minus1_flank|shuffled_bg_118
130	143	TGTGTGGACACACA	Foxa2	0.0432687	0.192036455922019	-	derivatization:Epas1_chr17_10063|reconstitution_TFBS_minus1_flank|shuffled_bg_118
132	145	TGTGGACACACACT	Foxa2	0.0293844	0.130414734794319	+	derivatization:Epas1_chr17_10063|reconstitution_TFBS_minus1_flank|shuffled_bg_118
135	146	GGACACACACTT	Klf4	0.0543819	0.196039312244853	+	derivatization:Epas1_chr17_10063|reconstitution_TFBS_minus1_flank|shuffled_bg_118
173	184	CTAGGTGTTGCA	Klf4	0.0599058	0.21595221629766	-	derivatization:Epas1_chr17_10063|reconstitution_TFBS_minus1_flank|shuffled_bg_118
189	200	CTGTGATTATTC	Gata4/6	0.0960086	0.13795467648818	+	derivatization:Epas1_chr17_10063|reconstitution_TFBS_minus1_flank|shuffled_bg_118
190	203	TGTGATTATTCACA	Hnf1b	0.000888829	0.0618113547084832	+	derivatization:Epas1_chr17_10063|reconstitution_TFBS_minus1_flank|shuffled_bg_118
190	201	TGTGATTATTCA	Sox17	0.0113673	0.056515691840097	-	derivatization:Epas1_chr17_10063|reconstitution_TFBS_minus1_flank|shuffled_bg_118
190	201	TGTGATTATTCA	Jun_Atf3	0.0311426	0.0777827036599027	-	derivatization:Epas1_chr17_10063|reconstitution_TFBS_minus1_flank|shuffled_bg_118
192	203	TGATTATTCACA	Jun_Atf3	0.0313618	0.0783301842377045	+	derivatization:Epas1_chr17_10063|reconstitution_TFBS_minus1_flank|shuffled_bg_118
193	204	GATTATTCACAT	Jun_Atf3	0.0364698	0.0910880801839255	-	derivatization:Epas1_chr17_10063|reconstitution_TFBS_minus1_flank|shuffled_bg_118
214	227	AAAAAGCAAATAGT	Foxa2	0.255508	1.13400335068359	+	derivatization:Epas1_chr17_10063|reconstitution_TFBS_minus1_flank|shuffled_bg_118
230	241	CAAACAATGCTT	Sox17	0.139825	0.695178856152434	+	derivatization:Epas1_chr17_10063|reconstitution_TFBS_minus1_flank|shuffled_bg_118
243	254	AAGAGATAAGAG	Gata4/6	0.633603	1.83706814143264	+	derivatization:Epas1_chr17_10063|reconstitution_TFBS_minus1_flank|shuffled_bg_118
258	269	AAGTGTGTCAAG	Jun_Atf3	0.0320358	0.0800135871092301	+	derivatization:Epas1_chr17_10063|reconstitution_TFBS_minus1_flank|shuffled_bg_118
271	282	CTGCTTTGTGAT	Sox17	0.0161071	0.0800809251130547	-	derivatization:Epas1_chr17_10063|reconstitution_TFBS_minus1_flank|shuffled_bg_118
276	287	TTGTGATCGGAG	Gata4/6	0.183143	0.2631580224696	-	derivatization:Epas1_chr17_10063|reconstitution_TFBS_minus1_flank|shuffled_bg_118
3	14	ATGGGCTAGGCG	Klf4	0.0628375	0.226520593859096	-	derivatization:Epas1_chr17_10063|reconstitution_TFBS_minus1_flank|shuffled_bg_119
8	19	CTAGGCGAGGGT	Klf4	0.043045	0.155171338176484	-	derivatization:Epas1_chr17_10063|reconstitution_TFBS_minus1_flank|shuffled_bg_119
14	25	GAGGGTCTGTCC	Klf4	0.0217391	0.0783664824660796	-	derivatization:Epas1_chr17_10063|reconstitution_TFBS_minus1_flank|shuffled_bg_119
30	41	CATGAGATCACC	Jun_Atf3	0.0440626	0.110052088081433	+	derivatization:Epas1_chr17_10063|reconstitution_TFBS_minus1_flank|shuffled_bg_119
31	42	ATGAGATCACCT	Gata4/6	0.163936	0.23555950034441	+	derivatization:Epas1_chr17_10063|reconstitution_TFBS_minus1_flank|shuffled_bg_119
38	49	CACCTTTCCCTC	Klf4	0.0154045	0.0555311157844034	+	derivatization:Epas1_chr17_10063|reconstitution_TFBS_minus1_flank|shuffled_bg_119
42	53	TTTCCCTCCCTG	Klf4	0.0324935	0.117134623697005	+	derivatization:Epas1_chr17_10063|reconstitution_TFBS_minus1_flank|shuffled_bg_119
65	76	AGTGAGGATTGA	Jun_Atf3	0.0222372	0.0555403061345548	-	derivatization:Epas1_chr17_10063|reconstitution_TFBS_minus1_flank|shuffled_bg_119
77	90	CCTGTTGATTTAGA	Foxa2	0.0837116	0.371531360627005	-	derivatization:Epas1_chr17_10063|reconstitution_TFBS_minus1_flank|shuffled_bg_119
79	90	TGTTGATTTAGA	Gata4/6	0.0500988	0.0719869235302468	+	derivatization:Epas1_chr17_10063|reconstitution_TFBS_minus1_flank|shuffled_bg_119
90	101	AAGCTATCTCCG	Gata4/6	0.221418	0.318155337737035	-	derivatization:Epas1_chr17_10063|reconstitution_TFBS_minus1_flank|shuffled_bg_119
113	124	ATGGGTGCAGCA	Klf4	0.0871706	0.31423809157038	-	derivatization:Epas1_chr17_10063|reconstitution_TFBS_minus1_flank|shuffled_bg_119
120	131	CAGCATTGTCCT	Sox17	0.070603	0.351022440771896	-	derivatization:Epas1_chr17_10063|reconstitution_TFBS_minus1_flank|shuffled_bg_119
132	145	ATTGGACACACACT	Foxa2	0.0412917	0.183262074594227	+	derivatization:Epas1_chr17_10063|reconstitution_TFBS_minus1_flank|shuffled_bg_119
135	146	GGACACACACTT	Klf4	0.0543819	0.196039312244853	+	derivatization:Epas1_chr17_10063|reconstitution_TFBS_minus1_flank|shuffled_bg_119
186	197	TCTGACACACGT	Jun_Atf3	0.0819043	0.204566667374329	-	derivatization:Epas1_chr17_10063|reconstitution_TFBS_minus1_flank|shuffled_bg_119
190	201	ACACACGTCAAA	Jun_Atf3	0.0241168	0.0602348521839904	+	derivatization:Epas1_chr17_10063|reconstitution_TFBS_minus1_flank|shuffled_bg_119
210	221	ACAACAAAAGCA	Sox17	0.0326728	0.162441907608062	+	derivatization:Epas1_chr17_10063|reconstitution_TFBS_minus1_flank|shuffled_bg_119
214	227	CAAAAGCAAATAGA	Foxa2	0.20598	0.914186679766608	+	derivatization:Epas1_chr17_10063|reconstitution_TFBS_minus1_flank|shuffled_bg_119
224	237	TAGATGCAAACAAT	Foxa2	0.118345	0.525242366331582	+	derivatization:Epas1_chr17_10063|reconstitution_TFBS_minus1_flank|shuffled_bg_119
230	241	CAAACAATGCTT	Sox17	0.139825	0.695178856152434	+	derivatization:Epas1_chr17_10063|reconstitution_TFBS_minus1_flank|shuffled_bg_119
243	254	TAGAGATAAGAT	Gata4/6	0.82892	2.40337012892354	+	derivatization:Epas1_chr17_10063|reconstitution_TFBS_minus1_flank|shuffled_bg_119
248	259	ATAAGATTGTGG	Gata4/6	0.0637694	0.0916301971578106	+	derivatization:Epas1_chr17_10063|reconstitution_TFBS_minus1_flank|shuffled_bg_119
256	267	GTGGTTGTTGGT	Klf4	0.0153114	0.0551955030167362	-	derivatization:Epas1_chr17_10063|reconstitution_TFBS_minus1_flank|shuffled_bg_119
265	276	GGTTACCTGCTT	Jun_Atf3	0.0200635	0.050111206992366	-	derivatization:Epas1_chr17_10063|reconstitution_TFBS_minus1_flank|shuffled_bg_119
271	282	CTGCTTTGTGAT	Sox17	0.0161071	0.0800809251130547	-	derivatization:Epas1_chr17_10063|reconstitution_TFBS_minus1_flank|shuffled_bg_119
276	287	TTGTGATCGGAG	Gata4/6	0.183143	0.2631580224696	-	derivatization:Epas1_chr17_10063|reconstitution_TFBS_minus1_flank|shuffled_bg_119
3	14	CTGGGCTAGGCC	Klf4	0.0551676	0.198871653292716	-	derivatization:Epas1_chr17_10063|reconstitution_TFBS_minus1_flank|shuffled_bg_12
90	101	AAGCTATCTCCG	Gata4/6	0.221418	0.318155337737035	-	derivatization:Epas1_chr17_10063|reconstitution_TFBS_minus1_flank|shuffled_bg_12
99	110	CCGTGATTGTGG	Gata4/6	0.0732872	0.105306315962576	+	derivatization:Epas1_chr17_10063|reconstitution_TFBS_minus1_flank|shuffled_bg_12
100	111	CGTGATTGTGGT	Sox17	0.0146173	0.0726739702773966	-	derivatization:Epas1_chr17_10063|reconstitution_TFBS_minus1_flank|shuffled_bg_12
113	124	CTGGGTGCAGCG	Klf4	0.0585839	0.211186947580376	-	derivatization:Epas1_chr17_10063|reconstitution_TFBS_minus1_flank|shuffled_bg_12
135	146	CGACACACACTG	Klf4	0.0282295	0.101763486840586	+	derivatization:Epas1_chr17_10063|reconstitution_TFBS_minus1_flank|shuffled_bg_12
142	153	CACTGATAAGAG	Gata4/6	0.656498	0.943321423342674	+	derivatization:Epas1_chr17_10063|reconstitution_TFBS_minus1_flank|shuffled_bg_12
149	160	AAGAGAATAGTC	Sox17	0.0238813	0.118732521490671	+	derivatization:Epas1_chr17_10063|reconstitution_TFBS_minus1_flank|shuffled_bg_12
169	182	TCTGTTTATGATTG	Foxa2	0.032733	0.145276592818722	-	derivatization:Epas1_chr17_10063|reconstitution_TFBS_minus1_flank|shuffled_bg_12
174	185	TTATGATTGGGT	Gata4/6	0.106213	0.152617370254739	+	derivatization:Epas1_chr17_10063|reconstitution_TFBS_minus1_flank|shuffled_bg_12
175	186	TATGATTGGGTT	Jun_Atf3	0.0266049	0.0664492063155082	-	derivatization:Epas1_chr17_10063|reconstitution_TFBS_minus1_flank|shuffled_bg_12
193	204	TATTCAATGGCT	Sox17	0.0175407	0.087208466026197	+	derivatization:Epas1_chr17_10063|reconstitution_TFBS_minus1_flank|shuffled_bg_12
203	214	CTGGGTTGTGAG	Klf4	0.0179615	0.064748751089718	-	derivatization:Epas1_chr17_10063|reconstitution_TFBS_minus1_flank|shuffled_bg_12
209	220	TGTGAGAAAAGC	Jun_Atf3	0.0467525	0.116770464022259	-	derivatization:Epas1_chr17_10063|reconstitution_TFBS_minus1_flank|shuffled_bg_12
214	227	GAAAAGCAAATAGT	Foxa2	0.269339	1.19538851413564	+	derivatization:Epas1_chr17_10063|reconstitution_TFBS_minus1_flank|shuffled_bg_12
230	241	CAAACAATGCTT	Sox17	0.139825	0.695178856152434	+	derivatization:Epas1_chr17_10063|reconstitution_TFBS_minus1_flank|shuffled_bg_12
243	254	GAGAGATAAGAC	Gata4/6	0.542107	1.57178469632818	+	derivatization:Epas1_chr17_10063|reconstitution_TFBS_minus1_flank|shuffled_bg_12
271	282	ATGCTTTGTGAT	Sox17	0.0204625	0.101735006930228	-	derivatization:Epas1_chr17_10063|reconstitution_TFBS_minus1_flank|shuffled_bg_12
276	287	TTGTGATCGGAG	Gata4/6	0.183143	0.2631580224696	-	derivatization:Epas1_chr17_10063|reconstitution_TFBS_minus1_flank|shuffled_bg_12
3	14	ATGGGCTAGGCT	Klf4	0.0662537	0.238835527660432	-	derivatization:Epas1_chr17_10063|reconstitution_TFBS_minus1_flank|shuffled_bg_120
10	21	AGGCTGCTCATA	Jun_Atf3	0.0206661	0.0516162790552463	+	derivatization:Epas1_chr17_10063|reconstitution_TFBS_minus1_flank|shuffled_bg_120
36	47	AAGGTTGGTGGC	Klf4	0.0142057	0.0512096057319938	-	derivatization:Epas1_chr17_10063|reconstitution_TFBS_minus1_flank|shuffled_bg_120
45	56	GGCTGATTGGTA	Gata4/6	0.0751766	0.108021193231454	+	derivatization:Epas1_chr17_10063|reconstitution_TFBS_minus1_flank|shuffled_bg_120
60	71	CAGGGAGTGAGC	Klf4	0.0601959	0.216997987123656	-	derivatization:Epas1_chr17_10063|reconstitution_TFBS_minus1_flank|shuffled_bg_120
65	76	AGTGAGCAAAAA	Jun_Atf3	0.0300991	0.0751764263654857	-	derivatization:Epas1_chr17_10063|reconstitution_TFBS_minus1_flank|shuffled_bg_120
90	101	AAGCTATCTCCC	Gata4/6	0.201756	0.289903026495015	-	derivatization:Epas1_chr17_10063|reconstitution_TFBS_minus1_flank|shuffled_bg_120
92	103	GCTATCTCCCAT	Klf4	0.0166063	0.0598634404265336	+	derivatization:Epas1_chr17_10063|reconstitution_TFBS_minus1_flank|shuffled_bg_120
97	108	CTCCCATCTTCG	Gata4/6	0.0367218	0.0527655234954334	-	derivatization:Epas1_chr17_10063|reconstitution_TFBS_minus1_flank|shuffled_bg_120
113	124	TTGGGTGCAGCG	Klf4	0.080665	0.290786293274621	-	derivatization:Epas1_chr17_10063|reconstitution_TFBS_minus1_flank|shuffled_bg_120
132	145	CTATGACACACACT	Foxa2	0.0220255	0.0977542417477397	+	derivatization:Epas1_chr17_10063|reconstitution_TFBS_minus1_flank|shuffled_bg_120
133	144	TATGACACACAC	Jun_Atf3	0.284222	0.709881499926944	-	derivatization:Epas1_chr17_10063|reconstitution_TFBS_minus1_flank|shuffled_bg_120
135	146	TGACACACACTT	Klf4	0.0420045	0.151420477975005	+	derivatization:Epas1_chr17_10063|reconstitution_TFBS_minus1_flank|shuffled_bg_120
169	180	GGTGATTCTTGT	Jun_Atf3	0.043986	0.109860769594847	-	derivatization:Epas1_chr17_10063|reconstitution_TFBS_minus1_flank|shuffled_bg_120
176	189	CTTGTACAAACCAT	Foxa2	0.0194225	0.0862015282443293	+	derivatization:Epas1_chr17_10063|reconstitution_TFBS_minus1_flank|shuffled_bg_120
203	214	GGTGAAGCTTGG	Jun_Atf3	0.022613	0.0564789156287972	-	derivatization:Epas1_chr17_10063|reconstitution_TFBS_minus1_flank|shuffled_bg_120
214	227	GAAAAGCAAATAGG	Foxa2	0.17931	0.79581907733251	+	derivatization:Epas1_chr17_10063|reconstitution_TFBS_minus1_flank|shuffled_bg_120
221	232	AAATAGGTCAAA	Jun_Atf3	0.0245663	0.0613575370367364	+	derivatization:Epas1_chr17_10063|reconstitution_TFBS_minus1_flank|shuffled_bg_120
230	241	AAAACAATGCTA	Sox17	0.278129	1.38279563799621	+	derivatization:Epas1_chr17_10063|reconstitution_TFBS_minus1_flank|shuffled_bg_120
243	254	AAGAGATAAGAA	Gata4/6	0.639298	1.85358022086639	+	derivatization:Epas1_chr17_10063|reconstitution_TFBS_minus1_flank|shuffled_bg_120
262	273	GCCTGGATCATG	Jun_Atf3	0.0357153	0.0892036180673586	+	derivatization:Epas1_chr17_10063|reconstitution_TFBS_minus1_flank|shuffled_bg_120
271	282	ATGCTTTGTGAT	Sox17	0.0204625	0.101735006930228	-	derivatization:Epas1_chr17_10063|reconstitution_TFBS_minus1_flank|shuffled_bg_120
276	287	TTGTGATCGGAG	Gata4/6	0.183143	0.2631580224696	-	derivatization:Epas1_chr17_10063|reconstitution_TFBS_minus1_flank|shuffled_bg_120
285	296	GAGAGATAACAA	Gata4/6	0.55772	1.61705301875119	+	derivatization:Epas1_chr17_10063|reconstitution_TFBS_minus1_flank|shuffled_bg_120
3	14	CTGGGCTAGGCC	Klf4	0.0551676	0.198871653292716	-	derivatization:Epas1_chr17_10063|reconstitution_TFBS_minus1_flank|shuffled_bg_121
6	17	GGCTAGGCCCCA	Klf4	0.0155057	0.0558959279443165	+	derivatization:Epas1_chr17_10063|reconstitution_TFBS_minus1_flank|shuffled_bg_121
22	33	TTTATAATAAAA	Sox17	0.0102906	0.0511625784882692	+	derivatization:Epas1_chr17_10063|reconstitution_TFBS_minus1_flank|shuffled_bg_121
27	40	AATAAAAAAACATC	Foxa2	0.016701	0.0741228844488888	+	derivatization:Epas1_chr17_10063|reconstitution_TFBS_minus1_flank|shuffled_bg_121
37	48	CATCTTGTAATA	Jun_Atf3	0.0264608	0.0660892977787324	+	derivatization:Epas1_chr17_10063|reconstitution_TFBS_minus1_flank|shuffled_bg_121
42	55	TGTAATAAAAAATC	Hnf1b	0.000723899	0.0503417168680548	+	derivatization:Epas1_chr17_10063|reconstitution_TFBS_minus1_flank|shuffled_bg_121
45	58	AATAAAAAATCAAC	Hnf1b	0.00129287	0.0899093595753026	-	derivatization:Epas1_chr17_10063|reconstitution_TFBS_minus1_flank|shuffled_bg_121
48	61	AAAAAATCAACAAT	Foxa2	0.118021	0.523804379710335	+	derivatization:Epas1_chr17_10063|reconstitution_TFBS_minus1_flank|shuffled_bg_121
52	65	AATCAACAATTAAA	Hnf1b	0.0191195	1.32961705384145	-	derivatization:Epas1_chr17_10063|reconstitution_TFBS_minus1_flank|shuffled_bg_121
54	65	TCAACAATTAAA	Sox17	0.0570707	0.283742849603567	+	derivatization:Epas1_chr17_10063|reconstitution_TFBS_minus1_flank|shuffled_bg_121
58	71	CAATTAAAAACATT	Foxa2	0.0125215	0.0555733008578385	+	derivatization:Epas1_chr17_10063|reconstitution_TFBS_minus1_flank|shuffled_bg_121
78	89	AACAGATCAGAA	Gata4/6	0.240973	0.346253900769163	+	derivatization:Epas1_chr17_10063|reconstitution_TFBS_minus1_flank|shuffled_bg_121
90	101	AAGCTATCTCCC	Gata4/6	0.201756	0.289903026495015	-	derivatization:Epas1_chr17_10063|reconstitution_TFBS_minus1_flank|shuffled_bg_121
92	103	GCTATCTCCCAT	Klf4	0.0166063	0.0598634404265336	+	derivatization:Epas1_chr17_10063|reconstitution_TFBS_minus1_flank|shuffled_bg_121
113	124	ATGGGTGCAGCT	Klf4	0.0914983	0.329838858215202	-	derivatization:Epas1_chr17_10063|reconstitution_TFBS_minus1_flank|shuffled_bg_121
132	145	GTATGACACACACT	Foxa2	0.0215538	0.0956607285093384	+	derivatization:Epas1_chr17_10063|reconstitution_TFBS_minus1_flank|shuffled_bg_121
133	144	TATGACACACAC	Jun_Atf3	0.284222	0.709881499926944	-	derivatization:Epas1_chr17_10063|reconstitution_TFBS_minus1_flank|shuffled_bg_121
135	146	TGACACACACTA	Klf4	0.0390444	0.140749722297547	+	derivatization:Epas1_chr17_10063|reconstitution_TFBS_minus1_flank|shuffled_bg_121
139	152	ACACACTAAATATG	Foxa2	0.0371922	0.165067549428176	+	derivatization:Epas1_chr17_10063|reconstitution_TFBS_minus1_flank|shuffled_bg_121
167	180	GACATTTACTATTC	Foxa2	0.0216161	0.0959372302578065	-	derivatization:Epas1_chr17_10063|reconstitution_TFBS_minus1_flank|shuffled_bg_121
186	197	TTGGGAATGCTA	Klf4	0.0194562	0.070136940174917	-	derivatization:Epas1_chr17_10063|reconstitution_TFBS_minus1_flank|shuffled_bg_121
193	206	TGCTAAGTTTTAAC	Hnf1b	0.00105814	0.0735856580638507	-	derivatization:Epas1_chr17_10063|reconstitution_TFBS_minus1_flank|shuffled_bg_121
194	207	GCTAAGTTTTAACA	Hnf1b	0.000736768	0.0512366587789774	+	derivatization:Epas1_chr17_10063|reconstitution_TFBS_minus1_flank|shuffled_bg_121
202	213	TTAACAAAATAA	Sox17	0.0184292	0.0916258907620557	+	derivatization:Epas1_chr17_10063|reconstitution_TFBS_minus1_flank|shuffled_bg_121
207	218	AAAATAAAAAAA	Sox17	0.0124532	0.0619145455493473	+	derivatization:Epas1_chr17_10063|reconstitution_TFBS_minus1_flank|shuffled_bg_121
214	227	AAAAAGCAAATAGG	Foxa2	0.170103	0.754956290845419	+	derivatization:Epas1_chr17_10063|reconstitution_TFBS_minus1_flank|shuffled_bg_121
230	241	AAAACAATGCTT	Sox17	0.262976	1.30745828625455	+	derivatization:Epas1_chr17_10063|reconstitution_TFBS_minus1_flank|shuffled_bg_121
243	254	CAGAGATAAGAA	Gata4/6	0.896798	1.28860829097859	+	derivatization:Epas1_chr17_10063|reconstitution_TFBS_minus1_flank|shuffled_bg_121
248	259	ATAAGAATAAAG	Sox17	0.0365103	0.181521105609027	+	derivatization:Epas1_chr17_10063|reconstitution_TFBS_minus1_flank|shuffled_bg_121
271	282	TTGCTTTGTGAT	Sox17	0.0216415	0.107596733169483	-	derivatization:Epas1_chr17_10063|reconstitution_TFBS_minus1_flank|shuffled_bg_121
276	287	TTGTGATCGGAC	Gata4/6	0.16688	0.239789731465177	-	derivatization:Epas1_chr17_10063|reconstitution_TFBS_minus1_flank|shuffled_bg_121
3	14	CTGGGCTAGGCT	Klf4	0.0447268	0.161233997173933	-	derivatization:Epas1_chr17_10063|reconstitution_TFBS_minus1_flank|shuffled_bg_122
15	26	CATGGTGTGGAC	Klf4	0.0260114	0.093767539687392	-	derivatization:Epas1_chr17_10063|reconstitution_TFBS_minus1_flank|shuffled_bg_122
18	31	GGTGTGGACAGAAG	Foxa2	0.0295034	0.130942884201506	-	derivatization:Epas1_chr17_10063|reconstitution_TFBS_minus1_flank|shuffled_bg_122
38	51	AATTTTTCAACAGA	Foxa2	0.0225046	0.0998805978904535	+	derivatization:Epas1_chr17_10063|reconstitution_TFBS_minus1_flank|shuffled_bg_122
49	60	AGAACAATGTTC	Sox17	0.103797	0.516055639063502	+	derivatization:Epas1_chr17_10063|reconstitution_TFBS_minus1_flank|shuffled_bg_122
61	72	AATTACCCCCTA	Jun_Atf3	0.0229605	0.0573468421834784	-	derivatization:Epas1_chr17_10063|reconstitution_TFBS_minus1_flank|shuffled_bg_122
90	101	AAGCTATCTCCA	Gata4/6	0.149546	0.433593578753077	-	derivatization:Epas1_chr17_10063|reconstitution_TFBS_minus1_flank|shuffled_bg_122
113	124	TTGGGTGCAGCG	Klf4	0.080665	0.290786293274621	-	derivatization:Epas1_chr17_10063|reconstitution_TFBS_minus1_flank|shuffled_bg_122
122	133	GCGGTGGTCATC	Jun_Atf3	0.0946834	0.236484135676277	+	derivatization:Epas1_chr17_10063|reconstitution_TFBS_minus1_flank|shuffled_bg_122
125	136	GTGGTCATCACG	Jun_Atf3	0.0425032	0.10615728327749	+	derivatization:Epas1_chr17_10063|reconstitution_TFBS_minus1_flank|shuffled_bg_122
126	137	TGGTCATCACGA	Gata4/6	0.0848583	0.121932819808194	-	derivatization:Epas1_chr17_10063|reconstitution_TFBS_minus1_flank|shuffled_bg_122
132	145	TCACGACACACACT	Foxa2	0.0196941	0.0874069515972015	+	derivatization:Epas1_chr17_10063|reconstitution_TFBS_minus1_flank|shuffled_bg_122
133	144	CACGACACACAC	Jun_Atf3	0.0200802	0.0501529174195982	-	derivatization:Epas1_chr17_10063|reconstitution_TFBS_minus1_flank|shuffled_bg_122
135	146	CGACACACACTC	Klf4	0.0397573	0.14331962930152	+	derivatization:Epas1_chr17_10063|reconstitution_TFBS_minus1_flank|shuffled_bg_122
150	161	TATTACTTGAAA	Jun_Atf3	0.0389375	0.0972514826558303	-	derivatization:Epas1_chr17_10063|reconstitution_TFBS_minus1_flank|shuffled_bg_122
162	173	TAGGTTGTTGTT	Klf4	0.0169356	0.0610505218915474	-	derivatization:Epas1_chr17_10063|reconstitution_TFBS_minus1_flank|shuffled_bg_122
188	199	CTGTGCGTCAGG	Jun_Atf3	0.141813	0.354196456112263	+	derivatization:Epas1_chr17_10063|reconstitution_TFBS_minus1_flank|shuffled_bg_122
200	211	AGCAACAACCCT	Klf4	0.0139697	0.0503588580072952	+	derivatization:Epas1_chr17_10063|reconstitution_TFBS_minus1_flank|shuffled_bg_122
201	212	GCAACAACCCTC	Klf4	0.0171438	0.061801054418167	+	derivatization:Epas1_chr17_10063|reconstitution_TFBS_minus1_flank|shuffled_bg_122
214	227	CAAAAGCAAATAGA	Foxa2	0.20598	0.914186679766608	+	derivatization:Epas1_chr17_10063|reconstitution_TFBS_minus1_flank|shuffled_bg_122
222	233	AATAGATCTAAA	Gata4/6	0.0427417	0.0614155127358889	+	derivatization:Epas1_chr17_10063|reconstitution_TFBS_minus1_flank|shuffled_bg_122
224	237	TAGATCTAAACAAT	Foxa2	0.0267703	0.11881275693444	+	derivatization:Epas1_chr17_10063|reconstitution_TFBS_minus1_flank|shuffled_bg_122
230	241	TAAACAATGCTA	Sox17	0.185294	0.921240629157226	+	derivatization:Epas1_chr17_10063|reconstitution_TFBS_minus1_flank|shuffled_bg_122
240	251	TATGAGAGATAA	Jun_Atf3	0.0369262	0.0922279986862464	-	derivatization:Epas1_chr17_10063|reconstitution_TFBS_minus1_flank|shuffled_bg_122
243	254	GAGAGATAAGAC	Gata4/6	0.542107	1.57178469632818	+	derivatization:Epas1_chr17_10063|reconstitution_TFBS_minus1_flank|shuffled_bg_122
260	273	AATGTCTCAATATG	Foxa2	0.032424	0.143905179652163	+	derivatization:Epas1_chr17_10063|reconstitution_TFBS_minus1_flank|shuffled_bg_122
260	271	AATGTCTCAATA	Jun_Atf3	0.0314382	0.0785210031982157	-	derivatization:Epas1_chr17_10063|reconstitution_TFBS_minus1_flank|shuffled_bg_122
271	282	ATGCTTTGTGAT	Sox17	0.0204625	0.101735006930228	-	derivatization:Epas1_chr17_10063|reconstitution_TFBS_minus1_flank|shuffled_bg_122
276	287	TTGTGATCGGAG	Gata4/6	0.183143	0.2631580224696	-	derivatization:Epas1_chr17_10063|reconstitution_TFBS_minus1_flank|shuffled_bg_122
3	14	ATGGGCTAGGCG	Klf4	0.0628375	0.226520593859096	-	derivatization:Epas1_chr17_10063|reconstitution_TFBS_minus1_flank|shuffled_bg_123
10	21	AGGCGATTTGGC	Gata4/6	0.0961409	0.138144778246766	+	derivatization:Epas1_chr17_10063|reconstitution_TFBS_minus1_flank|shuffled_bg_123
15	28	ATTTGGCCCACACA	Foxa2	0.0202548	0.0898954673334144	+	derivatization:Epas1_chr17_10063|reconstitution_TFBS_minus1_flank|shuffled_bg_123
18	29	TGGCCCACACAG	Klf4	0.0206903	0.0745857018997073	+	derivatization:Epas1_chr17_10063|reconstitution_TFBS_minus1_flank|shuffled_bg_123
44	57	GGTGACAGATTGAG	Hnf1b	0.00123692	0.0860184589679421	-	derivatization:Epas1_chr17_10063|reconstitution_TFBS_minus1_flank|shuffled_bg_123
44	55	GGTGACAGATTG	Jun_Atf3	0.168978	0.422044585199792	-	derivatization:Epas1_chr17_10063|reconstitution_TFBS_minus1_flank|shuffled_bg_123
47	58	GACAGATTGAGC	Gata4/6	0.0765219	0.109954253668535	+	derivatization:Epas1_chr17_10063|reconstitution_TFBS_minus1_flank|shuffled_bg_123
66	77	AAGGGCTGATAC	Klf4	0.0208967	0.0753297456724945	-	derivatization:Epas1_chr17_10063|reconstitution_TFBS_minus1_flank|shuffled_bg_123
69	80	GGCTGATACCAA	Gata4/6	0.196517	0.28237511180694	+	derivatization:Epas1_chr17_10063|reconstitution_TFBS_minus1_flank|shuffled_bg_123
70	81	GCTGATACCAAG	Jun_Atf3	0.0300197	0.074978114513855	-	derivatization:Epas1_chr17_10063|reconstitution_TFBS_minus1_flank|shuffled_bg_123
80	93	AGTTAAAGATTAGC	Hnf1b	0.0588594	4.09322743894326	-	derivatization:Epas1_chr17_10063|reconstitution_TFBS_minus1_flank|shuffled_bg_123
81	94	GTTAAAGATTAGCT	Hnf1b	0.00878836	0.61116416910997	+	derivatization:Epas1_chr17_10063|reconstitution_TFBS_minus1_flank|shuffled_bg_123
83	94	TAAAGATTAGCT	Gata4/6	0.221872	0.318807689954708	+	derivatization:Epas1_chr17_10063|reconstitution_TFBS_minus1_flank|shuffled_bg_123
90	101	TAGCTATCTCCA	Gata4/6	0.156756	0.454498248238116	-	derivatization:Epas1_chr17_10063|reconstitution_TFBS_minus1_flank|shuffled_bg_123
109	120	CTAGGTGGGTGC	Klf4	0.043523	0.156894462805322	-	derivatization:Epas1_chr17_10063|reconstitution_TFBS_minus1_flank|shuffled_bg_123
113	124	GTGGGTGCAGCT	Klf4	0.0869928	0.313597146886263	-	derivatization:Epas1_chr17_10063|reconstitution_TFBS_minus1_flank|shuffled_bg_123
130	143	TATATTGACACACA	Foxa2	0.162844	0.722739177007057	-	derivatization:Epas1_chr17_10063|reconstitution_TFBS_minus1_flank|shuffled_bg_123
132	145	TATTGACACACACT	Foxa2	0.0187911	0.0833992296250234	+	derivatization:Epas1_chr17_10063|reconstitution_TFBS_minus1_flank|shuffled_bg_123
133	144	ATTGACACACAC	Jun_Atf3	0.0368472	0.0920306858867649	-	derivatization:Epas1_chr17_10063|reconstitution_TFBS_minus1_flank|shuffled_bg_123
135	146	TGACACACACTC	Klf4	0.0399361	0.143964178848876	+	derivatization:Epas1_chr17_10063|reconstitution_TFBS_minus1_flank|shuffled_bg_123
161	172	CACCAAGCACAA	Klf4	0.0201914	0.0727872356291474	+	derivatization:Epas1_chr17_10063|reconstitution_TFBS_minus1_flank|shuffled_bg_123
166	177	AGCACAATTTTG	Sox17	0.0115782	0.0575642398162282	+	derivatization:Epas1_chr17_10063|reconstitution_TFBS_minus1_flank|shuffled_bg_123
180	191	GTAGTTGTCATG	Jun_Atf3	0.0850545	0.212434702575931	+	derivatization:Epas1_chr17_10063|reconstitution_TFBS_minus1_flank|shuffled_bg_123
195	206	GGGAGCACCCGT	Klf4	0.0152228	0.0548761121336503	+	derivatization:Epas1_chr17_10063|reconstitution_TFBS_minus1_flank|shuffled_bg_123
214	227	AAAAAGCAAATAGA	Foxa2	0.191218	0.848669523893637	+	derivatization:Epas1_chr17_10063|reconstitution_TFBS_minus1_flank|shuffled_bg_123
222	233	AATAGAATGAAA	Sox17	0.042653	0.212061246211119	+	derivatization:Epas1_chr17_10063|reconstitution_TFBS_minus1_flank|shuffled_bg_123
227	238	AATGAAACAATG	Jun_Atf3	0.0399629	0.0998125528404926	-	derivatization:Epas1_chr17_10063|reconstitution_TFBS_minus1_flank|shuffled_bg_123
230	241	GAAACAATGCTT	Sox17	0.176832	0.879169443884478	+	derivatization:Epas1_chr17_10063|reconstitution_TFBS_minus1_flank|shuffled_bg_123
243	254	TAGAGATAAGAT	Gata4/6	0.82892	2.40337012892354	+	derivatization:Epas1_chr17_10063|reconstitution_TFBS_minus1_flank|shuffled_bg_123
271	282	GTGCTTTGTGAT	Sox17	0.017663	0.0878165144732376	-	derivatization:Epas1_chr17_10063|reconstitution_TFBS_minus1_flank|shuffled_bg_123
276	287	TTGTGATCGGAG	Gata4/6	0.183143	0.2631580224696	-	derivatization:Epas1_chr17_10063|reconstitution_TFBS_minus1_flank|shuffled_bg_123
3	14	ATGGGCTAGGCT	Klf4	0.0662537	0.238835527660432	-	derivatization:Epas1_chr17_10063|reconstitution_TFBS_minus1_flank|shuffled_bg_124
16	27	CAAGAATCTGTG	Gata4/6	0.0367911	0.0528651006070737	-	derivatization:Epas1_chr17_10063|reconstitution_TFBS_minus1_flank|shuffled_bg_124
22	35	TCTGTGGATAAAAA	Foxa2	0.0145222	0.0644528682440365	-	derivatization:Epas1_chr17_10063|reconstitution_TFBS_minus1_flank|shuffled_bg_124
24	35	TGTGGATAAAAA	Gata4/6	0.0812015	0.116678366967699	+	derivatization:Epas1_chr17_10063|reconstitution_TFBS_minus1_flank|shuffled_bg_124
37	50	CCAAAGACAATATT	Foxa2	0.0307866	0.136638021338492	+	derivatization:Epas1_chr17_10063|reconstitution_TFBS_minus1_flank|shuffled_bg_124
40	51	AAGACAATATTA	Sox17	0.0547533	0.272221251311075	+	derivatization:Epas1_chr17_10063|reconstitution_TFBS_minus1_flank|shuffled_bg_124
45	58	AATATTAAGATTTG	Foxa2	0.0142223	0.0631218429733209	-	derivatization:Epas1_chr17_10063|reconstitution_TFBS_minus1_flank|shuffled_bg_124
49	60	TTAAGATTTGAG	Gata4/6	0.0901849	0.129586606862499	+	derivatization:Epas1_chr17_10063|reconstitution_TFBS_minus1_flank|shuffled_bg_124
70	83	CCTATGGATTTGGA	Foxa2	0.0117434	0.0521199138516904	-	derivatization:Epas1_chr17_10063|reconstitution_TFBS_minus1_flank|shuffled_bg_124
90	101	AAGCTATCTCCC	Gata4/6	0.201756	0.289903026495015	-	derivatization:Epas1_chr17_10063|reconstitution_TFBS_minus1_flank|shuffled_bg_124
92	103	GCTATCTCCCAT	Klf4	0.0166063	0.0598634404265336	+	derivatization:Epas1_chr17_10063|reconstitution_TFBS_minus1_flank|shuffled_bg_124
101	112	CATGAATTAAGT	Jun_Atf3	0.0300954	0.075167185133105	-	derivatization:Epas1_chr17_10063|reconstitution_TFBS_minus1_flank|shuffled_bg_124
113	124	TTGGGTGCAGCT	Klf4	0.0850505	0.306595421014729	-	derivatization:Epas1_chr17_10063|reconstitution_TFBS_minus1_flank|shuffled_bg_124
127	138	AGGACCATGGAC	Sox17	0.0115932	0.0576388164859388	+	derivatization:Epas1_chr17_10063|reconstitution_TFBS_minus1_flank|shuffled_bg_124
132	145	CATGGACACACACT	Foxa2	0.0384434	0.170620663195163	+	derivatization:Epas1_chr17_10063|reconstitution_TFBS_minus1_flank|shuffled_bg_124
135	146	GGACACACACTC	Klf4	0.0517041	0.186386209460117	+	derivatization:Epas1_chr17_10063|reconstitution_TFBS_minus1_flank|shuffled_bg_124
159	172	AGAATTTACCAAAA	Foxa2	0.0206096	0.0914701514482857	-	derivatization:Epas1_chr17_10063|reconstitution_TFBS_minus1_flank|shuffled_bg_124
169	182	AAAATTTGTAATTT	Foxa2	0.0145318	0.0644954752550364	-	derivatization:Epas1_chr17_10063|reconstitution_TFBS_minus1_flank|shuffled_bg_124
170	181	AAATTTGTAATT	Jun_Atf3	0.038396	0.0958990158087514	+	derivatization:Epas1_chr17_10063|reconstitution_TFBS_minus1_flank|shuffled_bg_124
189	200	GTGAAAGTAATG	Jun_Atf3	0.021871	0.0546256738918951	+	derivatization:Epas1_chr17_10063|reconstitution_TFBS_minus1_flank|shuffled_bg_124
197	208	AATGACATGAAG	Jun_Atf3	0.113257	0.282874123175637	-	derivatization:Epas1_chr17_10063|reconstitution_TFBS_minus1_flank|shuffled_bg_124
202	213	CATGAAGTACTA	Jun_Atf3	0.0440581	0.110040848744753	-	derivatization:Epas1_chr17_10063|reconstitution_TFBS_minus1_flank|shuffled_bg_124
214	227	AAAAAGCAAATAGC	Foxa2	0.149455	0.663315711353133	+	derivatization:Epas1_chr17_10063|reconstitution_TFBS_minus1_flank|shuffled_bg_124
230	241	AAAACAATGCTT	Sox17	0.262976	1.30745828625455	+	derivatization:Epas1_chr17_10063|reconstitution_TFBS_minus1_flank|shuffled_bg_124
243	254	AAGAGATAAGAA	Gata4/6	0.639298	1.85358022086639	+	derivatization:Epas1_chr17_10063|reconstitution_TFBS_minus1_flank|shuffled_bg_124
271	282	CTGCTTTGTGAT	Sox17	0.0161071	0.0800809251130547	-	derivatization:Epas1_chr17_10063|reconstitution_TFBS_minus1_flank|shuffled_bg_124
276	287	TTGTGATCGGAC	Gata4/6	0.16688	0.239789731465177	-	derivatization:Epas1_chr17_10063|reconstitution_TFBS_minus1_flank|shuffled_bg_124
285	296	GACTGTCTCATA	Jun_Atf3	0.0735724	0.183756660868001	+	derivatization:Epas1_chr17_10063|reconstitution_TFBS_minus1_flank|shuffled_bg_124
3	14	ATGGGCTAGGCC	Klf4	0.0817197	0.294588342534111	-	derivatization:Epas1_chr17_10063|reconstitution_TFBS_minus1_flank|shuffled_bg_125
13	24	CCACAGGCCCAA	Klf4	0.0155297	0.0559824446620824	+	derivatization:Epas1_chr17_10063|reconstitution_TFBS_minus1_flank|shuffled_bg_125
24	35	AGCCGAGTCAAC	Jun_Atf3	0.0332331	0.0830039999550427	+	derivatization:Epas1_chr17_10063|reconstitution_TFBS_minus1_flank|shuffled_bg_125
25	38	GCCGAGTCAACACC	Foxa2	0.0737943	0.327516099148951	+	derivatization:Epas1_chr17_10063|reconstitution_TFBS_minus1_flank|shuffled_bg_125
30	41	GTCAACACCCTG	Klf4	0.120346	0.433830871510909	+	derivatization:Epas1_chr17_10063|reconstitution_TFBS_minus1_flank|shuffled_bg_125
54	65	CTACATTGTTTT	Sox17	0.238295	1.18474983391271	-	derivatization:Epas1_chr17_10063|reconstitution_TFBS_minus1_flank|shuffled_bg_125
90	101	AAGCTATCTCCT	Gata4/6	0.110031	0.319023812497692	-	derivatization:Epas1_chr17_10063|reconstitution_TFBS_minus1_flank|shuffled_bg_125
113	124	ATGGGTGCAGCT	Klf4	0.0914983	0.329838858215202	-	derivatization:Epas1_chr17_10063|reconstitution_TFBS_minus1_flank|shuffled_bg_125
126	137	CAAGGCAGGGGA	Klf4	0.0199144	0.0717886885115987	-	derivatization:Epas1_chr17_10063|reconstitution_TFBS_minus1_flank|shuffled_bg_125
133	144	GGGGACACACAC	Jun_Atf3	0.0297774	0.0743729386744326	-	derivatization:Epas1_chr17_10063|reconstitution_TFBS_minus1_flank|shuffled_bg_125
135	146	GGACACACACTT	Klf4	0.0543819	0.196039312244853	+	derivatization:Epas1_chr17_10063|reconstitution_TFBS_minus1_flank|shuffled_bg_125
159	172	ACTGTGTAGACTTT	Foxa2	0.0197838	0.0878050608562318	-	derivatization:Epas1_chr17_10063|reconstitution_TFBS_minus1_flank|shuffled_bg_125
161	174	TGTGTAGACTTTTG	Foxa2	0.019724	0.0875396546835449	-	derivatization:Epas1_chr17_10063|reconstitution_TFBS_minus1_flank|shuffled_bg_125
202	213	AGGCAGGTCATT	Jun_Atf3	0.077131	0.192644728314012	+	derivatization:Epas1_chr17_10063|reconstitution_TFBS_minus1_flank|shuffled_bg_125
214	227	GAAAAGCAAATAGT	Foxa2	0.269339	1.19538851413564	+	derivatization:Epas1_chr17_10063|reconstitution_TFBS_minus1_flank|shuffled_bg_125
224	237	TAGTGACAAACAAT	Foxa2	0.018576	0.0824445662848068	+	derivatization:Epas1_chr17_10063|reconstitution_TFBS_minus1_flank|shuffled_bg_125
225	236	AGTGACAAACAA	Jun_Atf3	0.127034	0.317283976826985	-	derivatization:Epas1_chr17_10063|reconstitution_TFBS_minus1_flank|shuffled_bg_125
230	241	CAAACAATGCTC	Sox17	0.120696	0.600073715159479	+	derivatization:Epas1_chr17_10063|reconstitution_TFBS_minus1_flank|shuffled_bg_125
243	254	GAGAGATAAGAA	Gata4/6	0.5452	1.58075253859132	+	derivatization:Epas1_chr17_10063|reconstitution_TFBS_minus1_flank|shuffled_bg_125
258	269	GAGTGAGTCAAC	Jun_Atf3	0.0944973	0.236019326663828	+	derivatization:Epas1_chr17_10063|reconstitution_TFBS_minus1_flank|shuffled_bg_125
259	272	AGTGAGTCAACTGT	Foxa2	0.0265097	0.117656154115006	+	derivatization:Epas1_chr17_10063|reconstitution_TFBS_minus1_flank|shuffled_bg_125
259	270	AGTGAGTCAACT	Jun_Atf3	0.104526	0.261067312387372	-	derivatization:Epas1_chr17_10063|reconstitution_TFBS_minus1_flank|shuffled_bg_125
271	282	GTGCTTTGTGAT	Sox17	0.017663	0.0878165144732376	-	derivatization:Epas1_chr17_10063|reconstitution_TFBS_minus1_flank|shuffled_bg_125
276	287	TTGTGATCGGAT	Gata4/6	0.18267	0.262478369167928	-	derivatization:Epas1_chr17_10063|reconstitution_TFBS_minus1_flank|shuffled_bg_125
281	292	ATCGGATCAGGT	Gata4/6	0.0660115	0.0948518687596686	-	derivatization:Epas1_chr17_10063|reconstitution_TFBS_minus1_flank|shuffled_bg_125
289	300	AGGTGCGTGGTG	Klf4	0.0543917	0.196074639904608	-	derivatization:Epas1_chr17_10063|reconstitution_TFBS_minus1_flank|shuffled_bg_125
3	14	ATGGGCTAGGCG	Klf4	0.0628375	0.226520593859096	-	derivatization:Epas1_chr17_10063|reconstitution_TFBS_minus1_flank|shuffled_bg_126
8	19	CTAGGCGGGTGA	Klf4	0.0449726	0.162120072558386	-	derivatization:Epas1_chr17_10063|reconstitution_TFBS_minus1_flank|shuffled_bg_126
12	23	GCGGGTGAGGAC	Klf4	0.0458643	0.165334529109715	-	derivatization:Epas1_chr17_10063|reconstitution_TFBS_minus1_flank|shuffled_bg_126
15	26	GGTGAGGACAGG	Jun_Atf3	0.062894	0.157085964690999	-	derivatization:Epas1_chr17_10063|reconstitution_TFBS_minus1_flank|shuffled_bg_126
37	48	GAGGGAATCATA	Jun_Atf3	0.0896064	0.223803666271625	+	derivatization:Epas1_chr17_10063|reconstitution_TFBS_minus1_flank|shuffled_bg_126
38	49	AGGGAATCATAC	Gata4/6	0.048574	0.0697959396943282	-	derivatization:Epas1_chr17_10063|reconstitution_TFBS_minus1_flank|shuffled_bg_126
85	98	TGTATTAGCTATCT	Foxa2	0.0120045	0.0532787357862814	-	derivatization:Epas1_chr17_10063|reconstitution_TFBS_minus1_flank|shuffled_bg_126
90	101	TAGCTATCTCCG	Gata4/6	0.240336	0.345338596005601	-	derivatization:Epas1_chr17_10063|reconstitution_TFBS_minus1_flank|shuffled_bg_126
113	124	CTGGGTGCAGCC	Klf4	0.076188	0.27464732054803	-	derivatization:Epas1_chr17_10063|reconstitution_TFBS_minus1_flank|shuffled_bg_126
132	145	TCCAGACACACACT	Foxa2	0.0238638	0.105913040531189	+	derivatization:Epas1_chr17_10063|reconstitution_TFBS_minus1_flank|shuffled_bg_126
135	146	AGACACACACTG	Klf4	0.0297643	0.107296230941719	+	derivatization:Epas1_chr17_10063|reconstitution_TFBS_minus1_flank|shuffled_bg_126
145	156	TGTGACACCTCT	Jun_Atf3	0.135935	0.339515384778691	-	derivatization:Epas1_chr17_10063|reconstitution_TFBS_minus1_flank|shuffled_bg_126
163	174	TCACTCCTCACT	Jun_Atf3	0.0290945	0.0726673068925857	+	derivatization:Epas1_chr17_10063|reconstitution_TFBS_minus1_flank|shuffled_bg_126
178	189	CTAGGAGGGTTG	Klf4	0.0177346	0.0639308076205057	-	derivatization:Epas1_chr17_10063|reconstitution_TFBS_minus1_flank|shuffled_bg_126
182	193	GAGGGTTGGGCT	Klf4	0.0919342	0.331410218101626	-	derivatization:Epas1_chr17_10063|reconstitution_TFBS_minus1_flank|shuffled_bg_126
197	208	ACAGAGATCATC	Jun_Atf3	0.0335713	0.0838486985472533	+	derivatization:Epas1_chr17_10063|reconstitution_TFBS_minus1_flank|shuffled_bg_126
198	209	CAGAGATCATCT	Gata4/6	0.108652	0.156121967300781	+	derivatization:Epas1_chr17_10063|reconstitution_TFBS_minus1_flank|shuffled_bg_126
201	212	AGATCATCTTAT	Gata4/6	0.0405222	0.0582263150549987	-	derivatization:Epas1_chr17_10063|reconstitution_TFBS_minus1_flank|shuffled_bg_126
210	221	TATGAAAAAGCA	Jun_Atf3	0.020997	0.0524427449457327	-	derivatization:Epas1_chr17_10063|reconstitution_TFBS_minus1_flank|shuffled_bg_126
214	227	AAAAAGCAAATAGA	Foxa2	0.191218	0.848669523893637	+	derivatization:Epas1_chr17_10063|reconstitution_TFBS_minus1_flank|shuffled_bg_126
224	237	TAGAAACAAACAAT	Foxa2	0.0552565	0.245241073262082	+	derivatization:Epas1_chr17_10063|reconstitution_TFBS_minus1_flank|shuffled_bg_126
226	237	GAAACAAACAAT	Sox17	0.0304821	0.151550233585726	+	derivatization:Epas1_chr17_10063|reconstitution_TFBS_minus1_flank|shuffled_bg_126
230	241	CAAACAATGCTC	Sox17	0.120696	0.600073715159479	+	derivatization:Epas1_chr17_10063|reconstitution_TFBS_minus1_flank|shuffled_bg_126
243	254	TAGAGATAAGAC	Gata4/6	0.863957	2.50495638478309	+	derivatization:Epas1_chr17_10063|reconstitution_TFBS_minus1_flank|shuffled_bg_126
264	275	ATGGGGGGTGCT	Klf4	0.0182617	0.0658309310344405	-	derivatization:Epas1_chr17_10063|reconstitution_TFBS_minus1_flank|shuffled_bg_126
267	278	GGGGGTGCTTTG	Klf4	0.0192921	0.0695453821171922	-	derivatization:Epas1_chr17_10063|reconstitution_TFBS_minus1_flank|shuffled_bg_126
271	282	GTGCTTTGTGAT	Sox17	0.017663	0.0878165144732376	-	derivatization:Epas1_chr17_10063|reconstitution_TFBS_minus1_flank|shuffled_bg_126
276	287	TTGTGATCGGAA	Gata4/6	0.191782	0.27557139429443	-	derivatization:Epas1_chr17_10063|reconstitution_TFBS_minus1_flank|shuffled_bg_126
3	14	ATGGGCTAGGCA	Klf4	0.06312	0.227538967724466	-	derivatization:Epas1_chr17_10063|reconstitution_TFBS_minus1_flank|shuffled_bg_127
19	30	CCTTTGCTCATT	Jun_Atf3	0.0343882	0.0858890127991069	+	derivatization:Epas1_chr17_10063|reconstitution_TFBS_minus1_flank|shuffled_bg_127
20	33	CTTTGCTCATTTAT	Hnf1b	0.000854503	0.0594242402447074	-	derivatization:Epas1_chr17_10063|reconstitution_TFBS_minus1_flank|shuffled_bg_127
46	57	TGCAGATGGCAA	Gata4/6	0.0492303	0.0707389766116376	+	derivatization:Epas1_chr17_10063|reconstitution_TFBS_minus1_flank|shuffled_bg_127
49	62	AGATGGCAAATGAT	Foxa2	0.0142928	0.0634347382103514	+	derivatization:Epas1_chr17_10063|reconstitution_TFBS_minus1_flank|shuffled_bg_127
53	66	GGCAAATGATTTAT	Hnf1b	0.0042504	0.295583269732352	-	derivatization:Epas1_chr17_10063|reconstitution_TFBS_minus1_flank|shuffled_bg_127
54	67	GCAAATGATTTATT	Hnf1b	0.00490061	0.340800472304504	+	derivatization:Epas1_chr17_10063|reconstitution_TFBS_minus1_flank|shuffled_bg_127
57	68	AATGATTTATTT	Jun_Atf3	0.103111	0.257533165409318	-	derivatization:Epas1_chr17_10063|reconstitution_TFBS_minus1_flank|shuffled_bg_127
62	75	TTTATTTGAATTTC	Foxa2	0.0687049	0.304928169796567	-	derivatization:Epas1_chr17_10063|reconstitution_TFBS_minus1_flank|shuffled_bg_127
77	88	TTTTGATCAAGA	Gata4/6	0.104662	0.150388739660884	-	derivatization:Epas1_chr17_10063|reconstitution_TFBS_minus1_flank|shuffled_bg_127
90	101	AAGCTATCTCCC	Gata4/6	0.201756	0.289903026495015	-	derivatization:Epas1_chr17_10063|reconstitution_TFBS_minus1_flank|shuffled_bg_127
109	120	TCAGGTGGGTGC	Klf4	0.0185044	0.0667058313428487	-	derivatization:Epas1_chr17_10063|reconstitution_TFBS_minus1_flank|shuffled_bg_127
113	124	GTGGGTGCAGCA	Klf4	0.0828782	0.298764576597938	-	derivatization:Epas1_chr17_10063|reconstitution_TFBS_minus1_flank|shuffled_bg_127
135	146	CGACACACACTT	Klf4	0.0418164	0.150742403199515	+	derivatization:Epas1_chr17_10063|reconstitution_TFBS_minus1_flank|shuffled_bg_127
155	166	TGTGAGTTCTTT	Jun_Atf3	0.0455718	0.113821511840641	-	derivatization:Epas1_chr17_10063|reconstitution_TFBS_minus1_flank|shuffled_bg_127
168	179	GGTAGCTTCATT	Jun_Atf3	0.0306457	0.0765416311274678	+	derivatization:Epas1_chr17_10063|reconstitution_TFBS_minus1_flank|shuffled_bg_127
173	184	CTTCATTGATGA	Sox17	0.01259	0.0625946847771081	-	derivatization:Epas1_chr17_10063|reconstitution_TFBS_minus1_flank|shuffled_bg_127
176	187	CATTGATGATCC	Gata4/6	0.0361864	0.0519962076863103	+	derivatization:Epas1_chr17_10063|reconstitution_TFBS_minus1_flank|shuffled_bg_127
179	190	TGATGATCCCCA	Gata4/6	0.042978	0.0617550520068933	+	derivatization:Epas1_chr17_10063|reconstitution_TFBS_minus1_flank|shuffled_bg_127
180	191	GATGATCCCCAT	Jun_Atf3	0.0456383	0.113987604260458	-	derivatization:Epas1_chr17_10063|reconstitution_TFBS_minus1_flank|shuffled_bg_127
214	227	TAAAAGCAAATAGT	Foxa2	0.229242	1.01742879329574	+	derivatization:Epas1_chr17_10063|reconstitution_TFBS_minus1_flank|shuffled_bg_127
230	241	GAAACAATGCTT	Sox17	0.176832	0.879169443884478	+	derivatization:Epas1_chr17_10063|reconstitution_TFBS_minus1_flank|shuffled_bg_127
243	254	TAGAGATAAGAT	Gata4/6	0.82892	2.40337012892354	+	derivatization:Epas1_chr17_10063|reconstitution_TFBS_minus1_flank|shuffled_bg_127
248	259	ATAAGATTTCTC	Gata4/6	0.0558367	0.0802317072081833	+	derivatization:Epas1_chr17_10063|reconstitution_TFBS_minus1_flank|shuffled_bg_127
271	282	GTGCTTTGTGAT	Sox17	0.017663	0.0878165144732376	-	derivatization:Epas1_chr17_10063|reconstitution_TFBS_minus1_flank|shuffled_bg_127
276	287	TTGTGATCGGAT	Gata4/6	0.18267	0.262478369167928	-	derivatization:Epas1_chr17_10063|reconstitution_TFBS_minus1_flank|shuffled_bg_127
281	292	ATCGGATAGTAG	Gata4/6	0.040551	0.0582676977507453	+	derivatization:Epas1_chr17_10063|reconstitution_TFBS_minus1_flank|shuffled_bg_127
3	14	ATGGGCTAGGCA	Klf4	0.06312	0.227538967724466	-	derivatization:Epas1_chr17_10063|reconstitution_TFBS_minus1_flank|shuffled_bg_128
12	23	GCACCCTCCCTC	Klf4	0.0707905	0.25519007120879	+	derivatization:Epas1_chr17_10063|reconstitution_TFBS_minus1_flank|shuffled_bg_128
26	37	CTAACCATCATT	Jun_Atf3	0.0274378	0.0685294826533326	+	derivatization:Epas1_chr17_10063|reconstitution_TFBS_minus1_flank|shuffled_bg_128
33	44	TCATTTTGTTTG	Sox17	0.0183992	0.0914767374226345	-	derivatization:Epas1_chr17_10063|reconstitution_TFBS_minus1_flank|shuffled_bg_128
37	50	TTTGTTTGTCCCTT	Foxa2	0.0264027	0.117181263471569	-	derivatization:Epas1_chr17_10063|reconstitution_TFBS_minus1_flank|shuffled_bg_128
37	48	TTTGTTTGTCCC	Sox17	0.0109957	0.0546681791424661	-	derivatization:Epas1_chr17_10063|reconstitution_TFBS_minus1_flank|shuffled_bg_128
59	70	CCTGGAGTCAAA	Jun_Atf3	0.0328342	0.0820076951991798	+	derivatization:Epas1_chr17_10063|reconstitution_TFBS_minus1_flank|shuffled_bg_128
61	74	TGGAGTCAAACAAG	Foxa2	0.0134152	0.0595397472881105	+	derivatization:Epas1_chr17_10063|reconstitution_TFBS_minus1_flank|shuffled_bg_128
69	80	AACAAGATCATC	Jun_Atf3	0.0226656	0.0566102909864266	+	derivatization:Epas1_chr17_10063|reconstitution_TFBS_minus1_flank|shuffled_bg_128
70	81	ACAAGATCATCT	Gata4/6	0.0919349	0.13210118038877	+	derivatization:Epas1_chr17_10063|reconstitution_TFBS_minus1_flank|shuffled_bg_128
73	84	AGATCATCTCCT	Gata4/6	0.0479611	0.0689152642004703	-	derivatization:Epas1_chr17_10063|reconstitution_TFBS_minus1_flank|shuffled_bg_128
90	101	CAGCTATCTCCC	Gata4/6	0.0974833	0.282643018975164	-	derivatization:Epas1_chr17_10063|reconstitution_TFBS_minus1_flank|shuffled_bg_128
92	103	GCTATCTCCCAC	Klf4	0.0157885	0.0569153832686587	+	derivatization:Epas1_chr17_10063|reconstitution_TFBS_minus1_flank|shuffled_bg_128
97	108	CTCCCACTCATC	Jun_Atf3	0.0294777	0.0736243988515896	+	derivatization:Epas1_chr17_10063|reconstitution_TFBS_minus1_flank|shuffled_bg_128
100	111	CCACTCATCACT	Jun_Atf3	0.0352444	0.0880274839246265	+	derivatization:Epas1_chr17_10063|reconstitution_TFBS_minus1_flank|shuffled_bg_128
101	112	CACTCATCACTT	Gata4/6	0.0584916	0.0840465307824096	-	derivatization:Epas1_chr17_10063|reconstitution_TFBS_minus1_flank|shuffled_bg_128
113	124	CTGGGTGCAGCG	Klf4	0.0585839	0.211186947580376	-	derivatization:Epas1_chr17_10063|reconstitution_TFBS_minus1_flank|shuffled_bg_128
122	133	GCGCCAACCCAG	Klf4	0.0244265	0.0880541919379226	+	derivatization:Epas1_chr17_10063|reconstitution_TFBS_minus1_flank|shuffled_bg_128
133	144	GGGGACACACAC	Jun_Atf3	0.0297774	0.0743729386744326	-	derivatization:Epas1_chr17_10063|reconstitution_TFBS_minus1_flank|shuffled_bg_128
135	146	GGACACACACTC	Klf4	0.0517041	0.186386209460117	+	derivatization:Epas1_chr17_10063|reconstitution_TFBS_minus1_flank|shuffled_bg_128
156	167	GCAGGAGTGGAT	Klf4	0.0143739	0.0518159437290036	-	derivatization:Epas1_chr17_10063|reconstitution_TFBS_minus1_flank|shuffled_bg_128
165	176	GATGAGTGTCTT	Jun_Atf3	0.030694	0.0766622666744926	-	derivatization:Epas1_chr17_10063|reconstitution_TFBS_minus1_flank|shuffled_bg_128
176	187	TCTGACACTGTT	Jun_Atf3	0.0311399	0.0777759600578951	-	derivatization:Epas1_chr17_10063|reconstitution_TFBS_minus1_flank|shuffled_bg_128
214	227	CAAAAGCAAATAGT	Foxa2	0.275233	1.22154744359745	+	derivatization:Epas1_chr17_10063|reconstitution_TFBS_minus1_flank|shuffled_bg_128
230	241	GAAACAATGCTT	Sox17	0.176832	0.879169443884478	+	derivatization:Epas1_chr17_10063|reconstitution_TFBS_minus1_flank|shuffled_bg_128
243	254	TAGAGATAAGAA	Gata4/6	0.868886	2.51924752429651	+	derivatization:Epas1_chr17_10063|reconstitution_TFBS_minus1_flank|shuffled_bg_128
254	265	AGGTCGGTCACA	Jun_Atf3	0.0853919	0.213277403063843	+	derivatization:Epas1_chr17_10063|reconstitution_TFBS_minus1_flank|shuffled_bg_128
266	277	TTCCATTGCTTT	Sox17	0.0468176	0.232766712789574	-	derivatization:Epas1_chr17_10063|reconstitution_TFBS_minus1_flank|shuffled_bg_128
271	282	TTGCTTTGTGAT	Sox17	0.0216415	0.107596733169483	-	derivatization:Epas1_chr17_10063|reconstitution_TFBS_minus1_flank|shuffled_bg_128
276	287	TTGTGATCGGAC	Gata4/6	0.16688	0.239789731465177	-	derivatization:Epas1_chr17_10063|reconstitution_TFBS_minus1_flank|shuffled_bg_128
3	14	ATGGGCTAGGCC	Klf4	0.0817197	0.294588342534111	-	derivatization:Epas1_chr17_10063|reconstitution_TFBS_minus1_flank|shuffled_bg_129
18	31	ATTGTAGATTCACT	Foxa2	0.0123536	0.0548281219883715	-	derivatization:Epas1_chr17_10063|reconstitution_TFBS_minus1_flank|shuffled_bg_129
20	31	TGTAGATTCACT	Gata4/6	0.03794	0.0545159540495494	+	derivatization:Epas1_chr17_10063|reconstitution_TFBS_minus1_flank|shuffled_bg_129
27	38	TCACTATCTGAG	Gata4/6	0.235282	0.338076507661731	-	derivatization:Epas1_chr17_10063|reconstitution_TFBS_minus1_flank|shuffled_bg_129
57	70	CATAGATATACACA	Foxa2	0.014787	0.0656281116307837	+	derivatization:Epas1_chr17_10063|reconstitution_TFBS_minus1_flank|shuffled_bg_129
57	68	CATAGATATACA	Gata4/6	0.129898	0.186650326808866	+	derivatization:Epas1_chr17_10063|reconstitution_TFBS_minus1_flank|shuffled_bg_129
59	72	TAGATATACACACA	Foxa2	0.0148805	0.0660430861650015	+	derivatization:Epas1_chr17_10063|reconstitution_TFBS_minus1_flank|shuffled_bg_129
61	74	GATATACACACAAC	Foxa2	0.0471086	0.209078816498948	+	derivatization:Epas1_chr17_10063|reconstitution_TFBS_minus1_flank|shuffled_bg_129
74	85	CTGAGACTCACA	Jun_Atf3	0.0339354	0.0847580857661294	+	derivatization:Epas1_chr17_10063|reconstitution_TFBS_minus1_flank|shuffled_bg_129
75	86	TGAGACTCACAT	Jun_Atf3	0.0219275	0.0547667900079799	-	derivatization:Epas1_chr17_10063|reconstitution_TFBS_minus1_flank|shuffled_bg_129
81	92	TCACATTATTAG	Sox17	0.0121616	0.060464775090173	-	derivatization:Epas1_chr17_10063|reconstitution_TFBS_minus1_flank|shuffled_bg_129
85	98	ATTATTAGCTATCT	Foxa2	0.0193991	0.086097673655017	-	derivatization:Epas1_chr17_10063|reconstitution_TFBS_minus1_flank|shuffled_bg_129
90	101	TAGCTATCTCCA	Gata4/6	0.156756	0.454498248238116	-	derivatization:Epas1_chr17_10063|reconstitution_TFBS_minus1_flank|shuffled_bg_129
100	113	CATTAAGCATTGGA	Hnf1b	0.00262764	0.182732548202409	-	derivatization:Epas1_chr17_10063|reconstitution_TFBS_minus1_flank|shuffled_bg_129
113	124	ATGGGTGCAGCC	Klf4	0.112857	0.406834050704691	-	derivatization:Epas1_chr17_10063|reconstitution_TFBS_minus1_flank|shuffled_bg_129
132	145	CCAGGACACACACT	Foxa2	0.0410269	0.18208683120748	+	derivatization:Epas1_chr17_10063|reconstitution_TFBS_minus1_flank|shuffled_bg_129
133	144	CAGGACACACAC	Jun_Atf3	0.0207612	0.0518538037037361	-	derivatization:Epas1_chr17_10063|reconstitution_TFBS_minus1_flank|shuffled_bg_129
135	146	GGACACACACTA	Klf4	0.0505497	0.182224755335574	+	derivatization:Epas1_chr17_10063|reconstitution_TFBS_minus1_flank|shuffled_bg_129
154	165	CATTACCTATAG	Jun_Atf3	0.0267373	0.0667798925769176	-	derivatization:Epas1_chr17_10063|reconstitution_TFBS_minus1_flank|shuffled_bg_129
160	171	CTATAGGTAACA	Jun_Atf3	0.0280188	0.0699806059001522	+	derivatization:Epas1_chr17_10063|reconstitution_TFBS_minus1_flank|shuffled_bg_129
180	191	TAGGGAGTATGT	Klf4	0.0320631	0.115583090558402	-	derivatization:Epas1_chr17_10063|reconstitution_TFBS_minus1_flank|shuffled_bg_129
184	195	GAGTATGTGATA	Jun_Atf3	0.0220298	0.0550222975951566	+	derivatization:Epas1_chr17_10063|reconstitution_TFBS_minus1_flank|shuffled_bg_129
188	199	ATGTGATACAGA	Gata4/6	0.141907	0.203906048795714	+	derivatization:Epas1_chr17_10063|reconstitution_TFBS_minus1_flank|shuffled_bg_129
189	200	TGTGATACAGAG	Jun_Atf3	0.0565942	0.141351392866018	-	derivatization:Epas1_chr17_10063|reconstitution_TFBS_minus1_flank|shuffled_bg_129
199	212	AGTTAGCAAACATC	Foxa2	0.150621	0.668490687897496	+	derivatization:Epas1_chr17_10063|reconstitution_TFBS_minus1_flank|shuffled_bg_129
214	227	TAAAAGCAAATAGC	Foxa2	0.134091	0.595126740832043	+	derivatization:Epas1_chr17_10063|reconstitution_TFBS_minus1_flank|shuffled_bg_129
224	237	TAGCAACAAACAAT	Foxa2	0.0258205	0.114597325783638	+	derivatization:Epas1_chr17_10063|reconstitution_TFBS_minus1_flank|shuffled_bg_129
226	237	GCAACAAACAAT	Sox17	0.0109435	0.0544086523318731	+	derivatization:Epas1_chr17_10063|reconstitution_TFBS_minus1_flank|shuffled_bg_129
230	241	CAAACAATGCTA	Sox17	0.147882	0.735236471342995	+	derivatization:Epas1_chr17_10063|reconstitution_TFBS_minus1_flank|shuffled_bg_129
236	247	ATGCTATCAGAG	Gata4/6	0.289999	0.416699318882848	-	derivatization:Epas1_chr17_10063|reconstitution_TFBS_minus1_flank|shuffled_bg_129
243	254	CAGAGATAAGAA	Gata4/6	0.896798	1.28860829097859	+	derivatization:Epas1_chr17_10063|reconstitution_TFBS_minus1_flank|shuffled_bg_129
250	261	AAGAAATCTATA	Gata4/6	0.0615707	0.088470886979404	-	derivatization:Epas1_chr17_10063|reconstitution_TFBS_minus1_flank|shuffled_bg_129
260	271	TATGAATTACAA	Jun_Atf3	0.039375	0.098344195944098	-	derivatization:Epas1_chr17_10063|reconstitution_TFBS_minus1_flank|shuffled_bg_129
265	276	ATTACAATGCTT	Sox17	0.0640566	0.318475193398992	+	derivatization:Epas1_chr17_10063|reconstitution_TFBS_minus1_flank|shuffled_bg_129
271	282	ATGCTTTGTGAT	Sox17	0.0204625	0.101735006930228	-	derivatization:Epas1_chr17_10063|reconstitution_TFBS_minus1_flank|shuffled_bg_129
276	287	TTGTGATCGGAG	Gata4/6	0.183143	0.2631580224696	-	derivatization:Epas1_chr17_10063|reconstitution_TFBS_minus1_flank|shuffled_bg_129
281	292	ATCGGAGTAATT	Jun_Atf3	0.0312705	0.0781021505846328	+	derivatization:Epas1_chr17_10063|reconstitution_TFBS_minus1_flank|shuffled_bg_129
288	299	TAATTTTTCATC	Jun_Atf3	0.0349314	0.0872457256178201	+	derivatization:Epas1_chr17_10063|reconstitution_TFBS_minus1_flank|shuffled_bg_129
3	14	ATGGGCTAGGCG	Klf4	0.0628375	0.226520593859096	-	derivatization:Epas1_chr17_10063|reconstitution_TFBS_minus1_flank|shuffled_bg_13
23	36	TCTGTTTGATTGAT	Foxa2	0.0397227	0.176298491233931	-	derivatization:Epas1_chr17_10063|reconstitution_TFBS_minus1_flank|shuffled_bg_13
27	38	TTTGATTGATTG	Sox17	0.0140876	0.0700404194810158	-	derivatization:Epas1_chr17_10063|reconstitution_TFBS_minus1_flank|shuffled_bg_13
30	41	GATTGATTGTTT	Gata4/6	0.0358479	0.0515098173213717	+	derivatization:Epas1_chr17_10063|reconstitution_TFBS_minus1_flank|shuffled_bg_13
31	42	ATTGATTGTTTG	Sox17	0.122734	0.610206198684161	-	derivatization:Epas1_chr17_10063|reconstitution_TFBS_minus1_flank|shuffled_bg_13
35	48	ATTGTTTGTTCCTG	Foxa2	0.0537895	0.238730189393659	-	derivatization:Epas1_chr17_10063|reconstitution_TFBS_minus1_flank|shuffled_bg_13
35	46	ATTGTTTGTTCC	Sox17	0.0225515	0.112121051131926	-	derivatization:Epas1_chr17_10063|reconstitution_TFBS_minus1_flank|shuffled_bg_13
44	55	TCCTGATTTGAA	Gata4/6	0.117434	0.168740815705187	+	derivatization:Epas1_chr17_10063|reconstitution_TFBS_minus1_flank|shuffled_bg_13
54	65	AAAAGATCTTAG	Gata4/6	0.0383531	0.055109537091665	+	derivatization:Epas1_chr17_10063|reconstitution_TFBS_minus1_flank|shuffled_bg_13
74	85	TCTTGATCTTTG	Gata4/6	0.117896	0.169404663116122	-	derivatization:Epas1_chr17_10063|reconstitution_TFBS_minus1_flank|shuffled_bg_13
80	93	TCTTTGTAAACAGC	Foxa2	0.141743	0.629088079183214	+	derivatization:Epas1_chr17_10063|reconstitution_TFBS_minus1_flank|shuffled_bg_13
90	101	CAGCTATCTCCT	Gata4/6	0.114308	0.331424543619399	-	derivatization:Epas1_chr17_10063|reconstitution_TFBS_minus1_flank|shuffled_bg_13
100	111	CTGTGAGTCAGT	Jun_Atf3	0.129167	0.322611422412986	+	derivatization:Epas1_chr17_10063|reconstitution_TFBS_minus1_flank|shuffled_bg_13
101	112	TGTGAGTCAGTT	Jun_Atf3	0.0755965	0.188812114506362	-	derivatization:Epas1_chr17_10063|reconstitution_TFBS_minus1_flank|shuffled_bg_13
110	123	GTTGTGGGTGCAGC	Foxa2	0.0121582	0.0539608917853111	-	derivatization:Epas1_chr17_10063|reconstitution_TFBS_minus1_flank|shuffled_bg_13
113	124	GTGGGTGCAGCC	Klf4	0.1073	0.386801825678632	-	derivatization:Epas1_chr17_10063|reconstitution_TFBS_minus1_flank|shuffled_bg_13
132	145	CTTGGACACACACT	Foxa2	0.0444793	0.197409377538319	+	derivatization:Epas1_chr17_10063|reconstitution_TFBS_minus1_flank|shuffled_bg_13
135	146	GGACACACACTA	Klf4	0.0505497	0.182224755335574	+	derivatization:Epas1_chr17_10063|reconstitution_TFBS_minus1_flank|shuffled_bg_13
145	156	TATGATGCTGTC	Jun_Atf3	0.0588447	0.146972310020868	-	derivatization:Epas1_chr17_10063|reconstitution_TFBS_minus1_flank|shuffled_bg_13
159	170	GATGAACTAATT	Jun_Atf3	0.0338563	0.0845605232036106	-	derivatization:Epas1_chr17_10063|reconstitution_TFBS_minus1_flank|shuffled_bg_13
163	176	AACTAATTGTTAAA	Hnf1b	0.00166196	0.115576785941177	-	derivatization:Epas1_chr17_10063|reconstitution_TFBS_minus1_flank|shuffled_bg_13
164	177	ACTAATTGTTAAAC	Hnf1b	0.00444658	0.309226109431226	+	derivatization:Epas1_chr17_10063|reconstitution_TFBS_minus1_flank|shuffled_bg_13
164	175	ACTAATTGTTAA	Sox17	0.0762391	0.379043878648961	-	derivatization:Epas1_chr17_10063|reconstitution_TFBS_minus1_flank|shuffled_bg_13
168	181	ATTGTTAAACTTAT	Foxa2	0.0141348	0.062733497820978	-	derivatization:Epas1_chr17_10063|reconstitution_TFBS_minus1_flank|shuffled_bg_13
174	185	AAACTTATCACA	Jun_Atf3	0.0259666	0.0648549688483052	+	derivatization:Epas1_chr17_10063|reconstitution_TFBS_minus1_flank|shuffled_bg_13
175	186	AACTTATCACAT	Gata4/6	0.444545	0.638766336134869	-	derivatization:Epas1_chr17_10063|reconstitution_TFBS_minus1_flank|shuffled_bg_13
191	202	TGGGGTGTTCAT	Klf4	0.0353547	0.127448858400003	-	derivatization:Epas1_chr17_10063|reconstitution_TFBS_minus1_flank|shuffled_bg_13
202	215	TGTGTTTAATATGA	Foxa2	0.0419434	0.186154469288876	-	derivatization:Epas1_chr17_10063|reconstitution_TFBS_minus1_flank|shuffled_bg_13
206	219	TTTAATATGAAAAG	Hnf1b	0.00085053	0.0591479480532321	+	derivatization:Epas1_chr17_10063|reconstitution_TFBS_minus1_flank|shuffled_bg_13
214	227	GAAAAGCAAATAGT	Foxa2	0.269339	1.19538851413564	+	derivatization:Epas1_chr17_10063|reconstitution_TFBS_minus1_flank|shuffled_bg_13
230	241	TAAACAATGCTC	Sox17	0.15123	0.751881984022404	+	derivatization:Epas1_chr17_10063|reconstitution_TFBS_minus1_flank|shuffled_bg_13
243	254	AAGAGATAAGAT	Gata4/6	0.609893	1.76832338228004	+	derivatization:Epas1_chr17_10063|reconstitution_TFBS_minus1_flank|shuffled_bg_13
248	259	ATAAGATCCCAG	Gata4/6	0.0509493	0.0732090062640144	+	derivatization:Epas1_chr17_10063|reconstitution_TFBS_minus1_flank|shuffled_bg_13
271	282	TTGCTTTGTGAT	Sox17	0.0216415	0.107596733169483	-	derivatization:Epas1_chr17_10063|reconstitution_TFBS_minus1_flank|shuffled_bg_13
276	287	TTGTGATCGGAA	Gata4/6	0.191782	0.27557139429443	-	derivatization:Epas1_chr17_10063|reconstitution_TFBS_minus1_flank|shuffled_bg_13
286	297	AAGACAATTAAT	Sox17	0.10401	0.517114627773393	+	derivatization:Epas1_chr17_10063|reconstitution_TFBS_minus1_flank|shuffled_bg_13
3	14	ATGGGCTAGGCG	Klf4	0.0628375	0.226520593859096	-	derivatization:Epas1_chr17_10063|reconstitution_TFBS_minus1_flank|shuffled_bg_130
14	25	GAATGATAGACC	Gata4/6	0.118021	0.169584275510856	+	derivatization:Epas1_chr17_10063|reconstitution_TFBS_minus1_flank|shuffled_bg_130
15	26	AATGATAGACCC	Jun_Atf3	0.0508561	0.127019740021654	-	derivatization:Epas1_chr17_10063|reconstitution_TFBS_minus1_flank|shuffled_bg_130
22	33	GACCCTACCTTG	Klf4	0.0240482	0.0866904721741367	+	derivatization:Epas1_chr17_10063|reconstitution_TFBS_minus1_flank|shuffled_bg_130
32	45	TGTATGGACGATGG	Foxa2	0.0141709	0.0628937179352589	-	derivatization:Epas1_chr17_10063|reconstitution_TFBS_minus1_flank|shuffled_bg_130
47	58	AAGCATACCCAT	Klf4	0.0517335	0.18649219243938	+	derivatization:Epas1_chr17_10063|reconstitution_TFBS_minus1_flank|shuffled_bg_130
48	61	AGCATACCCATATC	Foxa2	0.0112739	0.0500361647199765	+	derivatization:Epas1_chr17_10063|reconstitution_TFBS_minus1_flank|shuffled_bg_130
53	64	ACCCATATCATT	Jun_Atf3	0.0209558	0.0523398425743576	+	derivatization:Epas1_chr17_10063|reconstitution_TFBS_minus1_flank|shuffled_bg_130
54	65	CCCATATCATTA	Gata4/6	0.22577	0.324408722872081	-	derivatization:Epas1_chr17_10063|reconstitution_TFBS_minus1_flank|shuffled_bg_130
67	78	TAGAACACCCAG	Klf4	0.0616699	0.222311555539782	+	derivatization:Epas1_chr17_10063|reconstitution_TFBS_minus1_flank|shuffled_bg_130
73	86	ACCCAGTAAACATA	Foxa2	0.15296	0.67887170859841	+	derivatization:Epas1_chr17_10063|reconstitution_TFBS_minus1_flank|shuffled_bg_130
82	93	ACATAGGTCAGC	Jun_Atf3	0.0661449	0.165205511271181	+	derivatization:Epas1_chr17_10063|reconstitution_TFBS_minus1_flank|shuffled_bg_130
90	101	CAGCTATCTCCT	Gata4/6	0.114308	0.331424543619399	-	derivatization:Epas1_chr17_10063|reconstitution_TFBS_minus1_flank|shuffled_bg_130
113	124	TTGGGTGCAGCA	Klf4	0.0810278	0.292094137658183	-	derivatization:Epas1_chr17_10063|reconstitution_TFBS_minus1_flank|shuffled_bg_130
124	137	AGTTAATAAATAGA	Foxa2	0.0575081	0.255234192633683	+	derivatization:Epas1_chr17_10063|reconstitution_TFBS_minus1_flank|shuffled_bg_130
124	137	AGTTAATAAATAGA	Hnf1b	0.00613987	0.426981660627606	-	derivatization:Epas1_chr17_10063|reconstitution_TFBS_minus1_flank|shuffled_bg_130
125	138	GTTAATAAATAGAC	Hnf1b	0.00698273	0.485596218016702	+	derivatization:Epas1_chr17_10063|reconstitution_TFBS_minus1_flank|shuffled_bg_130
132	145	AATAGACACACACT	Foxa2	0.0440169	0.195357139841824	+	derivatization:Epas1_chr17_10063|reconstitution_TFBS_minus1_flank|shuffled_bg_130
135	146	AGACACACACTC	Klf4	0.0419188	0.151111541195316	+	derivatization:Epas1_chr17_10063|reconstitution_TFBS_minus1_flank|shuffled_bg_130
141	152	ACACTCTCCCCT	Klf4	0.0172719	0.0622628373992428	+	derivatization:Epas1_chr17_10063|reconstitution_TFBS_minus1_flank|shuffled_bg_130
150	163	CCTATGTAGACAAC	Foxa2	0.0159878	0.0709575385900213	-	derivatization:Epas1_chr17_10063|reconstitution_TFBS_minus1_flank|shuffled_bg_130
156	167	TAGACAACAGAT	Sox17	0.0103501	0.0514583992781213	+	derivatization:Epas1_chr17_10063|reconstitution_TFBS_minus1_flank|shuffled_bg_130
161	172	AACAGATCTAAC	Gata4/6	0.0475371	0.0683060189575338	+	derivatization:Epas1_chr17_10063|reconstitution_TFBS_minus1_flank|shuffled_bg_130
162	175	ACAGATCTAACACT	Foxa2	0.0119451	0.0530151049057195	+	derivatization:Epas1_chr17_10063|reconstitution_TFBS_minus1_flank|shuffled_bg_130
168	179	CTAACACTGGAT	Sox17	0.0129822	0.0645446161011416	+	derivatization:Epas1_chr17_10063|reconstitution_TFBS_minus1_flank|shuffled_bg_130
189	200	TGGTTATCAGAC	Gata4/6	0.501789	0.721020191527921	-	derivatization:Epas1_chr17_10063|reconstitution_TFBS_minus1_flank|shuffled_bg_130
203	216	CCAATTGACTCAAA	Foxa2	0.0167652	0.0744078188349507	-	derivatization:Epas1_chr17_10063|reconstitution_TFBS_minus1_flank|shuffled_bg_130
205	216	AATTGACTCAAA	Jun_Atf3	0.0202749	0.050639206053257	+	derivatization:Epas1_chr17_10063|reconstitution_TFBS_minus1_flank|shuffled_bg_130
206	217	ATTGACTCAAAA	Jun_Atf3	0.056082	0.140072106588874	-	derivatization:Epas1_chr17_10063|reconstitution_TFBS_minus1_flank|shuffled_bg_130
214	227	AAAAAGCAAATAGC	Foxa2	0.149455	0.663315711353133	+	derivatization:Epas1_chr17_10063|reconstitution_TFBS_minus1_flank|shuffled_bg_130
224	237	TAGCATTAAACAAT	Foxa2	0.0178259	0.0791154497274084	+	derivatization:Epas1_chr17_10063|reconstitution_TFBS_minus1_flank|shuffled_bg_130
230	241	TAAACAATGCTT	Sox17	0.175199	0.871050530441983	+	derivatization:Epas1_chr17_10063|reconstitution_TFBS_minus1_flank|shuffled_bg_130
243	254	GAGAGATAAGAT	Gata4/6	0.520123	1.50804430049474	+	derivatization:Epas1_chr17_10063|reconstitution_TFBS_minus1_flank|shuffled_bg_130
248	259	ATAAGATTGCAT	Gata4/6	0.105541	0.151651774020651	+	derivatization:Epas1_chr17_10063|reconstitution_TFBS_minus1_flank|shuffled_bg_130
271	282	GTGCTTTGTGAT	Sox17	0.017663	0.0878165144732376	-	derivatization:Epas1_chr17_10063|reconstitution_TFBS_minus1_flank|shuffled_bg_130
276	287	TTGTGATCGGAT	Gata4/6	0.18267	0.262478369167928	-	derivatization:Epas1_chr17_10063|reconstitution_TFBS_minus1_flank|shuffled_bg_130
3	14	CTGGGCTAGGCG	Klf4	0.0424205	0.152920101082949	-	derivatization:Epas1_chr17_10063|reconstitution_TFBS_minus1_flank|shuffled_bg_131
8	19	CTAGGCGGGGGG	Klf4	0.0879161	0.316925517115984	-	derivatization:Epas1_chr17_10063|reconstitution_TFBS_minus1_flank|shuffled_bg_131
16	27	GGGGGTATTTTA	Klf4	0.0143887	0.0518692957049592	-	derivatization:Epas1_chr17_10063|reconstitution_TFBS_minus1_flank|shuffled_bg_131
54	65	AGAACACTGGAT	Sox17	0.0283678	0.141038403401116	+	derivatization:Epas1_chr17_10063|reconstitution_TFBS_minus1_flank|shuffled_bg_131
58	69	CACTGGATCACC	Jun_Atf3	0.062793	0.156833704023308	+	derivatization:Epas1_chr17_10063|reconstitution_TFBS_minus1_flank|shuffled_bg_131
59	70	ACTGGATCACCG	Gata4/6	0.0349318	0.0501934740028479	-	derivatization:Epas1_chr17_10063|reconstitution_TFBS_minus1_flank|shuffled_bg_131
70	81	GGTGAGCCATCC	Jun_Atf3	0.076717	0.191610709339514	-	derivatization:Epas1_chr17_10063|reconstitution_TFBS_minus1_flank|shuffled_bg_131
73	84	GAGCCATCCCTC	Klf4	0.0165284	0.0595826215801183	+	derivatization:Epas1_chr17_10063|reconstitution_TFBS_minus1_flank|shuffled_bg_131
90	101	GAGCTATCTCCA	Gata4/6	0.155867	0.451920682194815	-	derivatization:Epas1_chr17_10063|reconstitution_TFBS_minus1_flank|shuffled_bg_131
113	124	CTGGGTGCAGCG	Klf4	0.0585839	0.211186947580376	-	derivatization:Epas1_chr17_10063|reconstitution_TFBS_minus1_flank|shuffled_bg_131
121	132	AGCGACGCCTTT	Klf4	0.0436821	0.157467996546846	+	derivatization:Epas1_chr17_10063|reconstitution_TFBS_minus1_flank|shuffled_bg_131
132	145	TTCAGACACACACT	Foxa2	0.0218303	0.0968878991907418	+	derivatization:Epas1_chr17_10063|reconstitution_TFBS_minus1_flank|shuffled_bg_131
135	146	AGACACACACTC	Klf4	0.0419188	0.151111541195316	+	derivatization:Epas1_chr17_10063|reconstitution_TFBS_minus1_flank|shuffled_bg_131
138	149	CACACACTCATC	Jun_Atf3	0.0258228	0.0644958096006414	+	derivatization:Epas1_chr17_10063|reconstitution_TFBS_minus1_flank|shuffled_bg_131
152	163	CTGGGAATCATC	Jun_Atf3	0.100908	0.252030885697195	+	derivatization:Epas1_chr17_10063|reconstitution_TFBS_minus1_flank|shuffled_bg_131
153	164	TGGGAATCATCC	Gata4/6	0.0512687	0.0736679518550377	-	derivatization:Epas1_chr17_10063|reconstitution_TFBS_minus1_flank|shuffled_bg_131
167	178	CATGGATAGCAG	Gata4/6	0.0567945	0.0816079692215902	+	derivatization:Epas1_chr17_10063|reconstitution_TFBS_minus1_flank|shuffled_bg_131
204	215	TGTCCATCCCAA	Klf4	0.0192947	0.0695547547616169	+	derivatization:Epas1_chr17_10063|reconstitution_TFBS_minus1_flank|shuffled_bg_131
214	227	AAAAAGCAAATAGA	Foxa2	0.191218	0.848669523893637	+	derivatization:Epas1_chr17_10063|reconstitution_TFBS_minus1_flank|shuffled_bg_131
230	241	GAAACAATGCTA	Sox17	0.187021	0.929826889729908	+	derivatization:Epas1_chr17_10063|reconstitution_TFBS_minus1_flank|shuffled_bg_131
243	254	CAGAGATAAGAT	Gata4/6	0.82621	1.18718045322294	+	derivatization:Epas1_chr17_10063|reconstitution_TFBS_minus1_flank|shuffled_bg_131
248	259	ATAAGATTGACA	Gata4/6	0.0581926	0.0836168979342068	+	derivatization:Epas1_chr17_10063|reconstitution_TFBS_minus1_flank|shuffled_bg_131
253	264	ATTGACACCAGG	Jun_Atf3	0.0200842	0.0501629079410909	-	derivatization:Epas1_chr17_10063|reconstitution_TFBS_minus1_flank|shuffled_bg_131
271	282	TTGCTTTGTGAT	Sox17	0.0216415	0.107596733169483	-	derivatization:Epas1_chr17_10063|reconstitution_TFBS_minus1_flank|shuffled_bg_131
276	287	TTGTGATCGGAC	Gata4/6	0.16688	0.239789731465177	-	derivatization:Epas1_chr17_10063|reconstitution_TFBS_minus1_flank|shuffled_bg_131
288	299	AACCTTGTCAGT	Jun_Atf3	0.0250201	0.062490961700087	+	derivatization:Epas1_chr17_10063|reconstitution_TFBS_minus1_flank|shuffled_bg_131
3	14	TTGGGCTAGGCA	Klf4	0.058672	0.211504536031842	-	derivatization:Epas1_chr17_10063|reconstitution_TFBS_minus1_flank|shuffled_bg_132
13	24	CAGTGGATCAGC	Jun_Atf3	0.0371252	0.0927250271305099	+	derivatization:Epas1_chr17_10063|reconstitution_TFBS_minus1_flank|shuffled_bg_132
32	45	ACTATGTGGCCATG	Foxa2	0.0120399	0.0534358491393436	-	derivatization:Epas1_chr17_10063|reconstitution_TFBS_minus1_flank|shuffled_bg_132
39	50	GGCCATGCACAG	Klf4	0.0264561	0.0953706223703303	+	derivatization:Epas1_chr17_10063|reconstitution_TFBS_minus1_flank|shuffled_bg_132
48	59	CAGAAATCTTTT	Gata4/6	0.0559898	0.080451696469253	-	derivatization:Epas1_chr17_10063|reconstitution_TFBS_minus1_flank|shuffled_bg_132
78	89	CTGGGCAGGAGA	Klf4	0.0316915	0.114243523378326	-	derivatization:Epas1_chr17_10063|reconstitution_TFBS_minus1_flank|shuffled_bg_132
90	101	CAGCTATCTCCC	Gata4/6	0.0974833	0.282643018975164	-	derivatization:Epas1_chr17_10063|reconstitution_TFBS_minus1_flank|shuffled_bg_132
109	120	TGTGATGGGTGC	Jun_Atf3	0.0304383	0.0760236225880696	-	derivatization:Epas1_chr17_10063|reconstitution_TFBS_minus1_flank|shuffled_bg_132
113	124	ATGGGTGCAGCG	Klf4	0.0867803	0.312831113447711	-	derivatization:Epas1_chr17_10063|reconstitution_TFBS_minus1_flank|shuffled_bg_132
126	137	AGTAGATCCAGA	Gata4/6	0.0355173	0.0510347784597802	+	derivatization:Epas1_chr17_10063|reconstitution_TFBS_minus1_flank|shuffled_bg_132
132	145	TCCAGACACACACT	Foxa2	0.0238638	0.105913040531189	+	derivatization:Epas1_chr17_10063|reconstitution_TFBS_minus1_flank|shuffled_bg_132
135	146	AGACACACACTT	Klf4	0.0440898	0.158937699289895	+	derivatization:Epas1_chr17_10063|reconstitution_TFBS_minus1_flank|shuffled_bg_132
155	166	GAGTGTGTAGGT	Klf4	0.0238936	0.0861331603171943	-	derivatization:Epas1_chr17_10063|reconstitution_TFBS_minus1_flank|shuffled_bg_132
165	176	GTTTATTGATTT	Sox17	0.0398807	0.198277986115204	-	derivatization:Epas1_chr17_10063|reconstitution_TFBS_minus1_flank|shuffled_bg_132
166	179	TTTATTGATTTGGT	Foxa2	0.05312	0.235758794199448	-	derivatization:Epas1_chr17_10063|reconstitution_TFBS_minus1_flank|shuffled_bg_132
168	179	TATTGATTTGGT	Gata4/6	0.0888494	0.127667628037165	+	derivatization:Epas1_chr17_10063|reconstitution_TFBS_minus1_flank|shuffled_bg_132
182	193	AAGGGCTGATGT	Klf4	0.0191218	0.068931473907378	-	derivatization:Epas1_chr17_10063|reconstitution_TFBS_minus1_flank|shuffled_bg_132
186	197	GCTGATGTTTCC	Jun_Atf3	0.0335798	0.0838699284054254	-	derivatization:Epas1_chr17_10063|reconstitution_TFBS_minus1_flank|shuffled_bg_132
198	209	TGTGAAGCTCTC	Jun_Atf3	0.0228528	0.0570778473922866	-	derivatization:Epas1_chr17_10063|reconstitution_TFBS_minus1_flank|shuffled_bg_132
202	213	AAGCTCTCCCCT	Klf4	0.0180755	0.0651597054991063	+	derivatization:Epas1_chr17_10063|reconstitution_TFBS_minus1_flank|shuffled_bg_132
214	227	GAAAAGCAAATAGC	Foxa2	0.157545	0.699220994581174	+	derivatization:Epas1_chr17_10063|reconstitution_TFBS_minus1_flank|shuffled_bg_132
230	241	GAAACAATGCTT	Sox17	0.176832	0.879169443884478	+	derivatization:Epas1_chr17_10063|reconstitution_TFBS_minus1_flank|shuffled_bg_132
235	248	AATGCTTACAGAGA	Foxa2	0.0308662	0.136991304471367	-	derivatization:Epas1_chr17_10063|reconstitution_TFBS_minus1_flank|shuffled_bg_132
243	254	CAGAGATAAGAA	Gata4/6	0.896798	1.28860829097859	+	derivatization:Epas1_chr17_10063|reconstitution_TFBS_minus1_flank|shuffled_bg_132
252	263	GAAAAAATGCCA	Sox17	0.0129271	0.0642706711344047	+	derivatization:Epas1_chr17_10063|reconstitution_TFBS_minus1_flank|shuffled_bg_132
255	268	AAAATGCCAGCAAT	Foxa2	0.0163316	0.0724834021714552	+	derivatization:Epas1_chr17_10063|reconstitution_TFBS_minus1_flank|shuffled_bg_132
266	279	AATGGTTGCTTTGT	Foxa2	0.0227054	0.100771794537201	-	derivatization:Epas1_chr17_10063|reconstitution_TFBS_minus1_flank|shuffled_bg_132
271	282	TTGCTTTGTGAT	Sox17	0.0216415	0.107596733169483	-	derivatization:Epas1_chr17_10063|reconstitution_TFBS_minus1_flank|shuffled_bg_132
276	287	TTGTGATCGGAC	Gata4/6	0.16688	0.239789731465177	-	derivatization:Epas1_chr17_10063|reconstitution_TFBS_minus1_flank|shuffled_bg_132
284	295	GGACAAGTAATC	Jun_Atf3	0.0609462	0.152221080250113	+	derivatization:Epas1_chr17_10063|reconstitution_TFBS_minus1_flank|shuffled_bg_132
288	299	AAGTAATCTGTC	Gata4/6	0.171009	0.245722688088018	-	derivatization:Epas1_chr17_10063|reconstitution_TFBS_minus1_flank|shuffled_bg_132
3	14	GTGGGCTAGGCC	Klf4	0.0776957	0.280082372855352	-	derivatization:Epas1_chr17_10063|reconstitution_TFBS_minus1_flank|shuffled_bg_133
36	47	CAGTGGGTAATA	Jun_Atf3	0.0477401	0.119237123778815	+	derivatization:Epas1_chr17_10063|reconstitution_TFBS_minus1_flank|shuffled_bg_133
41	54	GGTAATAAGTGGCT	Hnf1b	0.00442815	0.307944441903189	+	derivatization:Epas1_chr17_10063|reconstitution_TFBS_minus1_flank|shuffled_bg_133
61	74	GCTGTGTAAACCTC	Foxa2	0.0408219	0.181176993993419	+	derivatization:Epas1_chr17_10063|reconstitution_TFBS_minus1_flank|shuffled_bg_133
68	81	AAACCTCAAACAAC	Foxa2	0.0134909	0.059875721322766	+	derivatization:Epas1_chr17_10063|reconstitution_TFBS_minus1_flank|shuffled_bg_133
74	85	CAAACAACCCTT	Klf4	0.0173011	0.0623680994058581	+	derivatization:Epas1_chr17_10063|reconstitution_TFBS_minus1_flank|shuffled_bg_133
90	101	CAGCTATCTCCT	Gata4/6	0.114308	0.331424543619399	-	derivatization:Epas1_chr17_10063|reconstitution_TFBS_minus1_flank|shuffled_bg_133
101	112	TGTGACCATATG	Jun_Atf3	0.0524959	0.131115354307601	-	derivatization:Epas1_chr17_10063|reconstitution_TFBS_minus1_flank|shuffled_bg_133
109	120	TATGGTGGGTGC	Klf4	0.0162377	0.0585346878361781	-	derivatization:Epas1_chr17_10063|reconstitution_TFBS_minus1_flank|shuffled_bg_133
113	124	GTGGGTGCAGCA	Klf4	0.0828782	0.298764576597938	-	derivatization:Epas1_chr17_10063|reconstitution_TFBS_minus1_flank|shuffled_bg_133
123	134	CATGACAACCTT	Jun_Atf3	0.0857546	0.214183293600197	-	derivatization:Epas1_chr17_10063|reconstitution_TFBS_minus1_flank|shuffled_bg_133
132	145	CTTGGACACACACT	Foxa2	0.0444793	0.197409377538319	+	derivatization:Epas1_chr17_10063|reconstitution_TFBS_minus1_flank|shuffled_bg_133
135	146	GGACACACACTT	Klf4	0.0543819	0.196039312244853	+	derivatization:Epas1_chr17_10063|reconstitution_TFBS_minus1_flank|shuffled_bg_133
154	165	GCGTCCACCCTG	Klf4	0.0447415	0.161286988663565	+	derivatization:Epas1_chr17_10063|reconstitution_TFBS_minus1_flank|shuffled_bg_133
161	172	CCCTGCTTCATT	Jun_Atf3	0.0382283	0.0954801631951686	+	derivatization:Epas1_chr17_10063|reconstitution_TFBS_minus1_flank|shuffled_bg_133
166	177	CTTCATTGAACT	Sox17	0.0148969	0.0740640794008024	-	derivatization:Epas1_chr17_10063|reconstitution_TFBS_minus1_flank|shuffled_bg_133
178	189	TGACCACTCATC	Jun_Atf3	0.0431989	0.107894884728114	+	derivatization:Epas1_chr17_10063|reconstitution_TFBS_minus1_flank|shuffled_bg_133
191	202	ACGGGTGCTACT	Klf4	0.0139006	0.0501097619573941	-	derivatization:Epas1_chr17_10063|reconstitution_TFBS_minus1_flank|shuffled_bg_133
214	227	GAAAAGCAAATAGG	Foxa2	0.17931	0.79581907733251	+	derivatization:Epas1_chr17_10063|reconstitution_TFBS_minus1_flank|shuffled_bg_133
224	237	TAGGGGTAAACAAT	Foxa2	0.0820609	0.364205173850178	+	derivatization:Epas1_chr17_10063|reconstitution_TFBS_minus1_flank|shuffled_bg_133
230	241	TAAACAATGCTA	Sox17	0.185294	0.921240629157226	+	derivatization:Epas1_chr17_10063|reconstitution_TFBS_minus1_flank|shuffled_bg_133
243	254	CAGAGATAAGAC	Gata4/6	0.820141	1.17845991223383	+	derivatization:Epas1_chr17_10063|reconstitution_TFBS_minus1_flank|shuffled_bg_133
252	263	GACAGATCCTAA	Gata4/6	0.0425436	0.061130863012715	+	derivatization:Epas1_chr17_10063|reconstitution_TFBS_minus1_flank|shuffled_bg_133
263	274	AAGCTATCCTGC	Gata4/6	0.0384134	0.0551961821108845	-	derivatization:Epas1_chr17_10063|reconstitution_TFBS_minus1_flank|shuffled_bg_133
271	282	CTGCTTTGTGAT	Sox17	0.0161071	0.0800809251130547	-	derivatization:Epas1_chr17_10063|reconstitution_TFBS_minus1_flank|shuffled_bg_133
276	287	TTGTGATCGGAA	Gata4/6	0.191782	0.27557139429443	-	derivatization:Epas1_chr17_10063|reconstitution_TFBS_minus1_flank|shuffled_bg_133
3	14	ATGGGCTAGGCT	Klf4	0.0662537	0.238835527660432	-	derivatization:Epas1_chr17_10063|reconstitution_TFBS_minus1_flank|shuffled_bg_134
17	30	GTCTAACCAACAAA	Foxa2	0.0236448	0.104941068092754	+	derivatization:Epas1_chr17_10063|reconstitution_TFBS_minus1_flank|shuffled_bg_134
23	34	CCAACAAAAAAG	Sox17	0.0125621	0.0624559721714464	+	derivatization:Epas1_chr17_10063|reconstitution_TFBS_minus1_flank|shuffled_bg_134
29	42	AAAAAGCCAACATG	Foxa2	0.175171	0.777449242069116	+	derivatization:Epas1_chr17_10063|reconstitution_TFBS_minus1_flank|shuffled_bg_134
39	50	CATGACCCCAGT	Jun_Atf3	0.0783724	0.195745286659282	-	derivatization:Epas1_chr17_10063|reconstitution_TFBS_minus1_flank|shuffled_bg_134
62	73	TATATAATAGGC	Sox17	0.0161222	0.0801559989605634	+	derivatization:Epas1_chr17_10063|reconstitution_TFBS_minus1_flank|shuffled_bg_134
76	89	GTGCATACTTAACT	Hnf1b	0.00184637	0.128401110892086	+	derivatization:Epas1_chr17_10063|reconstitution_TFBS_minus1_flank|shuffled_bg_134
90	101	AAGCTATCTCCT	Gata4/6	0.110031	0.319023812497692	-	derivatization:Epas1_chr17_10063|reconstitution_TFBS_minus1_flank|shuffled_bg_134
113	124	TTGGGTGCAGCG	Klf4	0.080665	0.290786293274621	-	derivatization:Epas1_chr17_10063|reconstitution_TFBS_minus1_flank|shuffled_bg_134
132	145	GCAAGACACACACT	Foxa2	0.0495177	0.219770957144766	+	derivatization:Epas1_chr17_10063|reconstitution_TFBS_minus1_flank|shuffled_bg_134
135	146	AGACACACACTC	Klf4	0.0419188	0.151111541195316	+	derivatization:Epas1_chr17_10063|reconstitution_TFBS_minus1_flank|shuffled_bg_134
151	162	CTATGATGATCA	Gata4/6	0.0379523	0.0545336279091912	+	derivatization:Epas1_chr17_10063|reconstitution_TFBS_minus1_flank|shuffled_bg_134
152	163	TATGATGATCAA	Jun_Atf3	0.0409249	0.102215273259495	-	derivatization:Epas1_chr17_10063|reconstitution_TFBS_minus1_flank|shuffled_bg_134
154	165	TGATGATCAAAG	Gata4/6	0.0818047	0.117545104539725	+	derivatization:Epas1_chr17_10063|reconstitution_TFBS_minus1_flank|shuffled_bg_134
155	166	GATGATCAAAGG	Jun_Atf3	0.0613716	0.153283572210865	-	derivatization:Epas1_chr17_10063|reconstitution_TFBS_minus1_flank|shuffled_bg_134
171	182	AAAAGAAAGGAG	Sox17	0.0250087	0.124337703986121	+	derivatization:Epas1_chr17_10063|reconstitution_TFBS_minus1_flank|shuffled_bg_134
176	187	AAAGGAGTAGTG	Klf4	0.0267259	0.0963432144725493	-	derivatization:Epas1_chr17_10063|reconstitution_TFBS_minus1_flank|shuffled_bg_134
184	195	AGTGGCATCAGA	Jun_Atf3	0.0451825	0.112849184336361	+	derivatization:Epas1_chr17_10063|reconstitution_TFBS_minus1_flank|shuffled_bg_134
196	207	CATAGATAAAAC	Gata4/6	0.375296	0.539262506351599	+	derivatization:Epas1_chr17_10063|reconstitution_TFBS_minus1_flank|shuffled_bg_134
201	214	ATAAAACACACAAC	Foxa2	0.0430255	0.190957078310021	+	derivatization:Epas1_chr17_10063|reconstitution_TFBS_minus1_flank|shuffled_bg_134
202	213	TAAAACACACAA	Klf4	0.015953	0.0575083832716795	+	derivatization:Epas1_chr17_10063|reconstitution_TFBS_minus1_flank|shuffled_bg_134
210	221	ACAACAAAAGCA	Sox17	0.0326728	0.162441907608062	+	derivatization:Epas1_chr17_10063|reconstitution_TFBS_minus1_flank|shuffled_bg_134
214	227	CAAAAGCAAATAGT	Foxa2	0.275233	1.22154744359745	+	derivatization:Epas1_chr17_10063|reconstitution_TFBS_minus1_flank|shuffled_bg_134
227	238	TGTGAAACAATG	Jun_Atf3	0.0362391	0.0905118768568321	-	derivatization:Epas1_chr17_10063|reconstitution_TFBS_minus1_flank|shuffled_bg_134
230	241	GAAACAATGCTG	Sox17	0.139194	0.692041664246608	+	derivatization:Epas1_chr17_10063|reconstitution_TFBS_minus1_flank|shuffled_bg_134
235	248	AATGCTGACAGAGA	Foxa2	0.016322	0.0724407951604553	-	derivatization:Epas1_chr17_10063|reconstitution_TFBS_minus1_flank|shuffled_bg_134
238	249	GCTGACAGAGAT	Jun_Atf3	0.0497261	0.124197417699957	-	derivatization:Epas1_chr17_10063|reconstitution_TFBS_minus1_flank|shuffled_bg_134
243	254	CAGAGATAAGAA	Gata4/6	0.896798	1.28860829097859	+	derivatization:Epas1_chr17_10063|reconstitution_TFBS_minus1_flank|shuffled_bg_134
271	282	TTGCTTTGTGAT	Sox17	0.0216415	0.107596733169483	-	derivatization:Epas1_chr17_10063|reconstitution_TFBS_minus1_flank|shuffled_bg_134
276	287	TTGTGATCGGAA	Gata4/6	0.191782	0.27557139429443	-	derivatization:Epas1_chr17_10063|reconstitution_TFBS_minus1_flank|shuffled_bg_134
282	293	TCGGAATCTAAA	Gata4/6	0.0859782	0.123542003175091	-	derivatization:Epas1_chr17_10063|reconstitution_TFBS_minus1_flank|shuffled_bg_134
3	14	TTGGGCTAGGCT	Klf4	0.0615849	0.222005142164361	-	derivatization:Epas1_chr17_10063|reconstitution_TFBS_minus1_flank|shuffled_bg_135
15	26	CTTAAATCTAAA	Gata4/6	0.050231	0.0721768815989171	-	derivatization:Epas1_chr17_10063|reconstitution_TFBS_minus1_flank|shuffled_bg_135
17	30	TAAATCTAAACTTT	Foxa2	0.0155888	0.0691866846953379	+	derivatization:Epas1_chr17_10063|reconstitution_TFBS_minus1_flank|shuffled_bg_135
30	43	TCAAAGTACAGATT	Foxa2	0.0148967	0.0661149854960638	+	derivatization:Epas1_chr17_10063|reconstitution_TFBS_minus1_flank|shuffled_bg_135
36	47	TACAGATTCAAG	Gata4/6	0.0568519	0.0816904472332518	+	derivatization:Epas1_chr17_10063|reconstitution_TFBS_minus1_flank|shuffled_bg_135
44	55	CAAGGCCTCACT	Jun_Atf3	0.0660679	0.165013193732446	+	derivatization:Epas1_chr17_10063|reconstitution_TFBS_minus1_flank|shuffled_bg_135
75	86	GAACCCTCCCCC	Klf4	0.0544263	0.19619936817272	+	derivatization:Epas1_chr17_10063|reconstitution_TFBS_minus1_flank|shuffled_bg_135
80	91	CTCCCCCTCACA	Jun_Atf3	0.0220337	0.055032038353612	+	derivatization:Epas1_chr17_10063|reconstitution_TFBS_minus1_flank|shuffled_bg_135
90	101	CAGCTATCTCCG	Gata4/6	0.207967	0.29882760716454	-	derivatization:Epas1_chr17_10063|reconstitution_TFBS_minus1_flank|shuffled_bg_135
113	124	ATGGGTGCAGCT	Klf4	0.0914983	0.329838858215202	-	derivatization:Epas1_chr17_10063|reconstitution_TFBS_minus1_flank|shuffled_bg_135
123	134	CTGGGCCTGTTG	Klf4	0.0140734	0.050732682325309	-	derivatization:Epas1_chr17_10063|reconstitution_TFBS_minus1_flank|shuffled_bg_135
128	141	CCTGTTGGGACACA	Foxa2	0.0158358	0.0702829275825228	-	derivatization:Epas1_chr17_10063|reconstitution_TFBS_minus1_flank|shuffled_bg_135
133	144	TGGGACACACAC	Jun_Atf3	0.0217563	0.0543391956880909	-	derivatization:Epas1_chr17_10063|reconstitution_TFBS_minus1_flank|shuffled_bg_135
135	146	GGACACACACTA	Klf4	0.0505497	0.182224755335574	+	derivatization:Epas1_chr17_10063|reconstitution_TFBS_minus1_flank|shuffled_bg_135
148	159	CTGGGCTAGTCC	Klf4	0.028094	0.101275027871533	-	derivatization:Epas1_chr17_10063|reconstitution_TFBS_minus1_flank|shuffled_bg_135
163	176	TTTGTTGGCTCTTT	Foxa2	0.123226	0.546905368486844	-	derivatization:Epas1_chr17_10063|reconstitution_TFBS_minus1_flank|shuffled_bg_135
192	203	AATTACTGCAGG	Jun_Atf3	0.0220055	0.0549616051770882	-	derivatization:Epas1_chr17_10063|reconstitution_TFBS_minus1_flank|shuffled_bg_135
209	220	AGCACAAAAAGC	Sox17	0.0142077	0.0706375300164988	+	derivatization:Epas1_chr17_10063|reconstitution_TFBS_minus1_flank|shuffled_bg_135
214	227	AAAAAGCAAATAGG	Foxa2	0.170103	0.754956290845419	+	derivatization:Epas1_chr17_10063|reconstitution_TFBS_minus1_flank|shuffled_bg_135
230	241	AAAACAATGCTT	Sox17	0.262976	1.30745828625455	+	derivatization:Epas1_chr17_10063|reconstitution_TFBS_minus1_flank|shuffled_bg_135
243	254	TAGAGATAAGAT	Gata4/6	0.82892	2.40337012892354	+	derivatization:Epas1_chr17_10063|reconstitution_TFBS_minus1_flank|shuffled_bg_135
248	259	ATAAGATTACCT	Gata4/6	0.184642	0.265311934307245	+	derivatization:Epas1_chr17_10063|reconstitution_TFBS_minus1_flank|shuffled_bg_135
267	278	CCTGATGCTTTG	Jun_Atf3	0.0202852	0.0506649316461008	-	derivatization:Epas1_chr17_10063|reconstitution_TFBS_minus1_flank|shuffled_bg_135
271	282	ATGCTTTGTGAT	Sox17	0.0204625	0.101735006930228	-	derivatization:Epas1_chr17_10063|reconstitution_TFBS_minus1_flank|shuffled_bg_135
276	287	TTGTGATCGGAA	Gata4/6	0.191782	0.27557139429443	-	derivatization:Epas1_chr17_10063|reconstitution_TFBS_minus1_flank|shuffled_bg_135
282	293	TCGGAATCTTTT	Gata4/6	0.0882158	0.126757208730739	-	derivatization:Epas1_chr17_10063|reconstitution_TFBS_minus1_flank|shuffled_bg_135
3	14	ATGGGCTAGGCT	Klf4	0.0662537	0.238835527660432	-	derivatization:Epas1_chr17_10063|reconstitution_TFBS_minus1_flank|shuffled_bg_136
31	42	GTTGACTTCATT	Jun_Atf3	0.0454574	0.113535782925949	-	derivatization:Epas1_chr17_10063|reconstitution_TFBS_minus1_flank|shuffled_bg_136
65	76	GCAACAAAGGGC	Sox17	0.0308217	0.153238649387974	+	derivatization:Epas1_chr17_10063|reconstitution_TFBS_minus1_flank|shuffled_bg_136
71	82	AAGGGCCTAATC	Jun_Atf3	0.025848	0.0645587498860456	+	derivatization:Epas1_chr17_10063|reconstitution_TFBS_minus1_flank|shuffled_bg_136
75	86	GCCTAATCTAGA	Gata4/6	0.277723	0.399059944820849	-	derivatization:Epas1_chr17_10063|reconstitution_TFBS_minus1_flank|shuffled_bg_136
90	101	AAGCTATCTCCA	Gata4/6	0.149546	0.433593578753077	-	derivatization:Epas1_chr17_10063|reconstitution_TFBS_minus1_flank|shuffled_bg_136
97	108	CTCCAGGCCCAC	Klf4	0.0276357	0.0996229190485271	+	derivatization:Epas1_chr17_10063|reconstitution_TFBS_minus1_flank|shuffled_bg_136
98	111	TCCAGGCCCACAAT	Foxa2	0.0322334	0.143059252954602	+	derivatization:Epas1_chr17_10063|reconstitution_TFBS_minus1_flank|shuffled_bg_136
104	115	CCCACAATAGTG	Sox17	0.0176062	0.0875341174839334	+	derivatization:Epas1_chr17_10063|reconstitution_TFBS_minus1_flank|shuffled_bg_136
113	124	GTGGGTGCAGCC	Klf4	0.1073	0.386801825678632	-	derivatization:Epas1_chr17_10063|reconstitution_TFBS_minus1_flank|shuffled_bg_136
120	131	CAGCCAGCCCCC	Klf4	0.0246681	0.0889251268967665	+	derivatization:Epas1_chr17_10063|reconstitution_TFBS_minus1_flank|shuffled_bg_136
132	145	TTAGGACACACACT	Foxa2	0.0312595	0.138736860453269	+	derivatization:Epas1_chr17_10063|reconstitution_TFBS_minus1_flank|shuffled_bg_136
133	144	TAGGACACACAC	Jun_Atf3	0.0269816	0.0673900636770864	-	derivatization:Epas1_chr17_10063|reconstitution_TFBS_minus1_flank|shuffled_bg_136
135	146	GGACACACACTA	Klf4	0.0505497	0.182224755335574	+	derivatization:Epas1_chr17_10063|reconstitution_TFBS_minus1_flank|shuffled_bg_136
158	169	AGTTGCACCCAG	Klf4	0.029714	0.107114906320735	+	derivatization:Epas1_chr17_10063|reconstitution_TFBS_minus1_flank|shuffled_bg_136
181	192	TTCCTTTTTTTT	Sox17	0.0108656	0.054021350827176	-	derivatization:Epas1_chr17_10063|reconstitution_TFBS_minus1_flank|shuffled_bg_136
190	201	TTTTACATCACT	Jun_Atf3	0.110312	0.275518601726612	+	derivatization:Epas1_chr17_10063|reconstitution_TFBS_minus1_flank|shuffled_bg_136
200	211	CTGGGAGTTCAA	Klf4	0.0185963	0.0670371182746275	-	derivatization:Epas1_chr17_10063|reconstitution_TFBS_minus1_flank|shuffled_bg_136
205	216	AGTTCAATTGAA	Sox17	0.0112459	0.0559121179932391	+	derivatization:Epas1_chr17_10063|reconstitution_TFBS_minus1_flank|shuffled_bg_136
214	227	GAAAAGCAAATAGA	Foxa2	0.201568	0.894605207627904	+	derivatization:Epas1_chr17_10063|reconstitution_TFBS_minus1_flank|shuffled_bg_136
230	241	AAAACAATGCTG	Sox17	0.207003	1.02917295734041	+	derivatization:Epas1_chr17_10063|reconstitution_TFBS_minus1_flank|shuffled_bg_136
243	254	TAGAGATAAGAC	Gata4/6	0.863957	2.50495638478309	+	derivatization:Epas1_chr17_10063|reconstitution_TFBS_minus1_flank|shuffled_bg_136
256	267	TTGGCACTCACT	Jun_Atf3	0.0218253	0.0545115321838406	+	derivatization:Epas1_chr17_10063|reconstitution_TFBS_minus1_flank|shuffled_bg_136
257	268	TGGCACTCACTT	Klf4	0.0149612	0.0539330799100013	+	derivatization:Epas1_chr17_10063|reconstitution_TFBS_minus1_flank|shuffled_bg_136
271	282	GTGCTTTGTGAT	Sox17	0.017663	0.0878165144732376	-	derivatization:Epas1_chr17_10063|reconstitution_TFBS_minus1_flank|shuffled_bg_136
276	287	TTGTGATCGGAG	Gata4/6	0.183143	0.2631580224696	-	derivatization:Epas1_chr17_10063|reconstitution_TFBS_minus1_flank|shuffled_bg_136
3	14	CTGGGCTAGGCG	Klf4	0.0424205	0.152920101082949	-	derivatization:Epas1_chr17_10063|reconstitution_TFBS_minus1_flank|shuffled_bg_137
8	19	CTAGGCGAGTTC	Klf4	0.0337376	0.121619434054198	-	derivatization:Epas1_chr17_10063|reconstitution_TFBS_minus1_flank|shuffled_bg_137
15	26	AGTTCCACCTCT	Klf4	0.0193045	0.0695900824213713	+	derivatization:Epas1_chr17_10063|reconstitution_TFBS_minus1_flank|shuffled_bg_137
27	40	AGTCCATCAACACC	Foxa2	0.0140012	0.0621405502512294	+	derivatization:Epas1_chr17_10063|reconstitution_TFBS_minus1_flank|shuffled_bg_137
32	43	ATCAACACCTCC	Klf4	0.0282285	0.101759881977346	+	derivatization:Epas1_chr17_10063|reconstitution_TFBS_minus1_flank|shuffled_bg_137
38	49	ACCTCCATCATA	Jun_Atf3	0.0530667	0.132541001724614	+	derivatization:Epas1_chr17_10063|reconstitution_TFBS_minus1_flank|shuffled_bg_137
65	76	ACTGACTCAAGG	Jun_Atf3	0.132113	0.329969441492384	-	derivatization:Epas1_chr17_10063|reconstitution_TFBS_minus1_flank|shuffled_bg_137
90	101	AAGCTATCTCCA	Gata4/6	0.149546	0.433593578753077	-	derivatization:Epas1_chr17_10063|reconstitution_TFBS_minus1_flank|shuffled_bg_137
113	124	ATGGGTGCAGCT	Klf4	0.0914983	0.329838858215202	-	derivatization:Epas1_chr17_10063|reconstitution_TFBS_minus1_flank|shuffled_bg_137
132	145	TCCAGACACACACT	Foxa2	0.0238638	0.105913040531189	+	derivatization:Epas1_chr17_10063|reconstitution_TFBS_minus1_flank|shuffled_bg_137
135	146	AGACACACACTA	Klf4	0.0409829	0.147737749688768	+	derivatization:Epas1_chr17_10063|reconstitution_TFBS_minus1_flank|shuffled_bg_137
152	163	AGGCCCTCCCAT	Klf4	0.0867066	0.312565435026904	+	derivatization:Epas1_chr17_10063|reconstitution_TFBS_minus1_flank|shuffled_bg_137
187	200	CTTGTTTGATGCAC	Foxa2	0.013143	0.0583316609970508	-	derivatization:Epas1_chr17_10063|reconstitution_TFBS_minus1_flank|shuffled_bg_137
191	202	TTTGATGCACAA	Jun_Atf3	0.0230995	0.0576940128053509	-	derivatization:Epas1_chr17_10063|reconstitution_TFBS_minus1_flank|shuffled_bg_137
196	207	TGCACAATGACC	Sox17	0.0587426	0.292055165209512	+	derivatization:Epas1_chr17_10063|reconstitution_TFBS_minus1_flank|shuffled_bg_137
201	212	AATGACCTGGTC	Jun_Atf3	0.065637	0.163936964804642	-	derivatization:Epas1_chr17_10063|reconstitution_TFBS_minus1_flank|shuffled_bg_137
214	227	CAAAAGCAAATAGG	Foxa2	0.183235	0.813239131309032	+	derivatization:Epas1_chr17_10063|reconstitution_TFBS_minus1_flank|shuffled_bg_137
224	237	TAGGTTCAAACAAT	Foxa2	0.0255517	0.113404329475641	+	derivatization:Epas1_chr17_10063|reconstitution_TFBS_minus1_flank|shuffled_bg_137
230	241	CAAACAATGCTT	Sox17	0.139825	0.695178856152434	+	derivatization:Epas1_chr17_10063|reconstitution_TFBS_minus1_flank|shuffled_bg_137
243	254	TAGAGATAAGAC	Gata4/6	0.863957	2.50495638478309	+	derivatization:Epas1_chr17_10063|reconstitution_TFBS_minus1_flank|shuffled_bg_137
250	261	AAGACAAAGCCT	Sox17	0.029744	0.147880564258166	+	derivatization:Epas1_chr17_10063|reconstitution_TFBS_minus1_flank|shuffled_bg_137
271	282	CTGCTTTGTGAT	Sox17	0.0161071	0.0800809251130547	-	derivatization:Epas1_chr17_10063|reconstitution_TFBS_minus1_flank|shuffled_bg_137
276	287	TTGTGATCGGAT	Gata4/6	0.18267	0.262478369167928	-	derivatization:Epas1_chr17_10063|reconstitution_TFBS_minus1_flank|shuffled_bg_137
3	14	CTGGGCTAGGCG	Klf4	0.0424205	0.152920101082949	-	derivatization:Epas1_chr17_10063|reconstitution_TFBS_minus1_flank|shuffled_bg_138
25	36	AGGGGATAAAAC	Gata4/6	0.0875111	0.125744625894189	+	derivatization:Epas1_chr17_10063|reconstitution_TFBS_minus1_flank|shuffled_bg_138
33	44	AAACTTTGTTAC	Sox17	0.0136672	0.0679502840179263	-	derivatization:Epas1_chr17_10063|reconstitution_TFBS_minus1_flank|shuffled_bg_138
39	50	TGTTACTAAGCC	Jun_Atf3	0.0475022	0.118642937513035	-	derivatization:Epas1_chr17_10063|reconstitution_TFBS_minus1_flank|shuffled_bg_138
42	53	TACTAAGCCCTT	Klf4	0.0565904	0.204000652710942	+	derivatization:Epas1_chr17_10063|reconstitution_TFBS_minus1_flank|shuffled_bg_138
62	73	AGGAACACCTCA	Klf4	0.0206581	0.0744696253033713	+	derivatization:Epas1_chr17_10063|reconstitution_TFBS_minus1_flank|shuffled_bg_138
64	75	GAACACCTCAGG	Jun_Atf3	0.0203206	0.0507533477613115	+	derivatization:Epas1_chr17_10063|reconstitution_TFBS_minus1_flank|shuffled_bg_138
73	84	AGGTCCACCCAA	Klf4	0.0855381	0.308353152330674	+	derivatization:Epas1_chr17_10063|reconstitution_TFBS_minus1_flank|shuffled_bg_138
85	98	AATGTTAGCTATCT	Foxa2	0.0299289	0.13283135119947	-	derivatization:Epas1_chr17_10063|reconstitution_TFBS_minus1_flank|shuffled_bg_138
90	101	TAGCTATCTCCT	Gata4/6	0.239715	0.344446281628564	-	derivatization:Epas1_chr17_10063|reconstitution_TFBS_minus1_flank|shuffled_bg_138
94	105	TATCTCCTCACA	Jun_Atf3	0.0495078	0.123652184989491	+	derivatization:Epas1_chr17_10063|reconstitution_TFBS_minus1_flank|shuffled_bg_138
113	124	TTGGGTGCAGCG	Klf4	0.080665	0.290786293274621	-	derivatization:Epas1_chr17_10063|reconstitution_TFBS_minus1_flank|shuffled_bg_138
132	145	AGAAGACACACACT	Foxa2	0.0340842	0.151273529616958	+	derivatization:Epas1_chr17_10063|reconstitution_TFBS_minus1_flank|shuffled_bg_138
133	144	GAAGACACACAC	Jun_Atf3	0.0292082	0.0729512874660166	-	derivatization:Epas1_chr17_10063|reconstitution_TFBS_minus1_flank|shuffled_bg_138
135	146	AGACACACACTC	Klf4	0.0419188	0.151111541195316	+	derivatization:Epas1_chr17_10063|reconstitution_TFBS_minus1_flank|shuffled_bg_138
139	150	ACACACTCCTTG	Klf4	0.017225	0.0620937693132752	+	derivatization:Epas1_chr17_10063|reconstitution_TFBS_minus1_flank|shuffled_bg_138
153	164	CCATGATAATCT	Gata4/6	0.289446	0.415904713648547	+	derivatization:Epas1_chr17_10063|reconstitution_TFBS_minus1_flank|shuffled_bg_138
156	167	TGATAATCTTCC	Gata4/6	0.111058	0.159579146674614	-	derivatization:Epas1_chr17_10063|reconstitution_TFBS_minus1_flank|shuffled_bg_138
202	213	CCAGAATCTAGC	Gata4/6	0.0441897	0.0634961427164832	-	derivatization:Epas1_chr17_10063|reconstitution_TFBS_minus1_flank|shuffled_bg_138
214	227	TAAAAGCAAATAGG	Foxa2	0.152616	0.677344957370913	+	derivatization:Epas1_chr17_10063|reconstitution_TFBS_minus1_flank|shuffled_bg_138
230	241	GAAACAATGCTG	Sox17	0.139194	0.692041664246608	+	derivatization:Epas1_chr17_10063|reconstitution_TFBS_minus1_flank|shuffled_bg_138
235	248	AATGCTGACAGAGA	Foxa2	0.016322	0.0724407951604553	-	derivatization:Epas1_chr17_10063|reconstitution_TFBS_minus1_flank|shuffled_bg_138
238	249	GCTGACAGAGAT	Jun_Atf3	0.0497261	0.124197417699957	-	derivatization:Epas1_chr17_10063|reconstitution_TFBS_minus1_flank|shuffled_bg_138
243	254	CAGAGATAAGAA	Gata4/6	0.896798	1.28860829097859	+	derivatization:Epas1_chr17_10063|reconstitution_TFBS_minus1_flank|shuffled_bg_138
271	282	ATGCTTTGTGAT	Sox17	0.0204625	0.101735006930228	-	derivatization:Epas1_chr17_10063|reconstitution_TFBS_minus1_flank|shuffled_bg_138
276	287	TTGTGATCGGAT	Gata4/6	0.18267	0.262478369167928	-	derivatization:Epas1_chr17_10063|reconstitution_TFBS_minus1_flank|shuffled_bg_138
281	292	ATCGGATAGCAA	Gata4/6	0.0751255	0.107947767684487	+	derivatization:Epas1_chr17_10063|reconstitution_TFBS_minus1_flank|shuffled_bg_138
3	14	TTGGGCTAGGCC	Klf4	0.075961	0.273829016592493	-	derivatization:Epas1_chr17_10063|reconstitution_TFBS_minus1_flank|shuffled_bg_139
11	22	GGCCCGGCCCCT	Klf4	0.0291928	0.105236051599918	+	derivatization:Epas1_chr17_10063|reconstitution_TFBS_minus1_flank|shuffled_bg_139
16	27	GGCCCCTCCCTT	Klf4	0.227029	0.818408496570308	+	derivatization:Epas1_chr17_10063|reconstitution_TFBS_minus1_flank|shuffled_bg_139
55	66	GCTCGATTGGTT	Gata4/6	0.0646075	0.0928344623420206	+	derivatization:Epas1_chr17_10063|reconstitution_TFBS_minus1_flank|shuffled_bg_139
56	67	CTCGATTGGTTT	Sox17	0.0130138	0.064701724285332	-	derivatization:Epas1_chr17_10063|reconstitution_TFBS_minus1_flank|shuffled_bg_139
62	73	TGGTTTTTCACA	Jun_Atf3	0.0216496	0.0540726985272723	+	derivatization:Epas1_chr17_10063|reconstitution_TFBS_minus1_flank|shuffled_bg_139
90	101	TAGCTATCTCCA	Gata4/6	0.156756	0.454498248238116	-	derivatization:Epas1_chr17_10063|reconstitution_TFBS_minus1_flank|shuffled_bg_139
109	120	CATGATGGGTGC	Jun_Atf3	0.0290461	0.0725464215825236	-	derivatization:Epas1_chr17_10063|reconstitution_TFBS_minus1_flank|shuffled_bg_139
113	124	ATGGGTGCAGCT	Klf4	0.0914983	0.329838858215202	-	derivatization:Epas1_chr17_10063|reconstitution_TFBS_minus1_flank|shuffled_bg_139
121	132	AGCTAATCAGGA	Gata4/6	0.235903	0.338968822038768	-	derivatization:Epas1_chr17_10063|reconstitution_TFBS_minus1_flank|shuffled_bg_139
132	145	ACGAGACACACACT	Foxa2	0.0159109	0.0706162386789908	+	derivatization:Epas1_chr17_10063|reconstitution_TFBS_minus1_flank|shuffled_bg_139
135	146	AGACACACACTC	Klf4	0.0419188	0.151111541195316	+	derivatization:Epas1_chr17_10063|reconstitution_TFBS_minus1_flank|shuffled_bg_139
214	227	GAAAAGCAAATAGG	Foxa2	0.17931	0.79581907733251	+	derivatization:Epas1_chr17_10063|reconstitution_TFBS_minus1_flank|shuffled_bg_139
230	241	AAAACAATGCTC	Sox17	0.226998	1.12858365806465	+	derivatization:Epas1_chr17_10063|reconstitution_TFBS_minus1_flank|shuffled_bg_139
233	246	ACAATGCTCATAGA	Foxa2	0.011811	0.0524199382208147	+	derivatization:Epas1_chr17_10063|reconstitution_TFBS_minus1_flank|shuffled_bg_139
243	254	TAGAGATAAGAT	Gata4/6	0.82892	2.40337012892354	+	derivatization:Epas1_chr17_10063|reconstitution_TFBS_minus1_flank|shuffled_bg_139
271	282	CTGCTTTGTGAT	Sox17	0.0161071	0.0800809251130547	-	derivatization:Epas1_chr17_10063|reconstitution_TFBS_minus1_flank|shuffled_bg_139
276	287	TTGTGATCGGAA	Gata4/6	0.191782	0.27557139429443	-	derivatization:Epas1_chr17_10063|reconstitution_TFBS_minus1_flank|shuffled_bg_139
286	297	AAGAGATCGGGG	Gata4/6	0.103885	0.14927226901522	+	derivatization:Epas1_chr17_10063|reconstitution_TFBS_minus1_flank|shuffled_bg_139
3	14	GTGGGCTAGGCC	Klf4	0.0776957	0.280082372855352	-	derivatization:Epas1_chr17_10063|reconstitution_TFBS_minus1_flank|shuffled_bg_14
24	35	TTGGGCAAGTGA	Klf4	0.0214512	0.0773286423392121	-	derivatization:Epas1_chr17_10063|reconstitution_TFBS_minus1_flank|shuffled_bg_14
37	48	AGCAGATGAATT	Gata4/6	0.0369491	0.053092130674017	+	derivatization:Epas1_chr17_10063|reconstitution_TFBS_minus1_flank|shuffled_bg_14
41	52	GATGAATTTCCA	Jun_Atf3	0.0242191	0.0604903597711671	-	derivatization:Epas1_chr17_10063|reconstitution_TFBS_minus1_flank|shuffled_bg_14
43	56	TGAATTTCCACAGT	Foxa2	0.0153513	0.0681326049961216	+	derivatization:Epas1_chr17_10063|reconstitution_TFBS_minus1_flank|shuffled_bg_14
56	69	TTTCTCTCAATATC	Foxa2	0.0170437	0.075643865976979	+	derivatization:Epas1_chr17_10063|reconstitution_TFBS_minus1_flank|shuffled_bg_14
62	73	TCAATATCTGCC	Gata4/6	0.167267	0.240345811439272	-	derivatization:Epas1_chr17_10063|reconstitution_TFBS_minus1_flank|shuffled_bg_14
65	76	ATATCTGCCCAT	Klf4	0.020831	0.0750929061576102	+	derivatization:Epas1_chr17_10063|reconstitution_TFBS_minus1_flank|shuffled_bg_14
82	93	TACCTATCAAGC	Gata4/6	0.185145	0.266034694583654	-	derivatization:Epas1_chr17_10063|reconstitution_TFBS_minus1_flank|shuffled_bg_14
90	101	AAGCTATCTCCC	Gata4/6	0.201756	0.289903026495015	-	derivatization:Epas1_chr17_10063|reconstitution_TFBS_minus1_flank|shuffled_bg_14
113	124	TTGGGTGCAGCA	Klf4	0.0810278	0.292094137658183	-	derivatization:Epas1_chr17_10063|reconstitution_TFBS_minus1_flank|shuffled_bg_14
132	145	GCATGACACACACT	Foxa2	0.0235615	0.104571363507724	+	derivatization:Epas1_chr17_10063|reconstitution_TFBS_minus1_flank|shuffled_bg_14
133	144	CATGACACACAC	Jun_Atf3	0.218697	0.546224269724099	-	derivatization:Epas1_chr17_10063|reconstitution_TFBS_minus1_flank|shuffled_bg_14
135	146	TGACACACACTT	Klf4	0.0420045	0.151420477975005	+	derivatization:Epas1_chr17_10063|reconstitution_TFBS_minus1_flank|shuffled_bg_14
183	194	AAGCACATCAGA	Jun_Atf3	0.0269354	0.0672746731538453	+	derivatization:Epas1_chr17_10063|reconstitution_TFBS_minus1_flank|shuffled_bg_14
206	219	AAAGTTGGTAAAAG	Foxa2	0.0135156	0.0599853456114845	-	derivatization:Epas1_chr17_10063|reconstitution_TFBS_minus1_flank|shuffled_bg_14
214	227	TAAAAGCAAATAGG	Foxa2	0.152616	0.677344957370913	+	derivatization:Epas1_chr17_10063|reconstitution_TFBS_minus1_flank|shuffled_bg_14
224	237	TAGGTCTAAACAAT	Foxa2	0.021705	0.0963317889325868	+	derivatization:Epas1_chr17_10063|reconstitution_TFBS_minus1_flank|shuffled_bg_14
230	241	TAAACAATGCTG	Sox17	0.137909	0.685652929541398	+	derivatization:Epas1_chr17_10063|reconstitution_TFBS_minus1_flank|shuffled_bg_14
235	248	AATGCTGGCAGAGA	Foxa2	0.0132974	0.0590169237572992	-	derivatization:Epas1_chr17_10063|reconstitution_TFBS_minus1_flank|shuffled_bg_14
243	254	CAGAGATAAGAC	Gata4/6	0.820141	1.17845991223383	+	derivatization:Epas1_chr17_10063|reconstitution_TFBS_minus1_flank|shuffled_bg_14
271	282	ATGCTTTGTGAT	Sox17	0.0204625	0.101735006930228	-	derivatization:Epas1_chr17_10063|reconstitution_TFBS_minus1_flank|shuffled_bg_14
276	287	TTGTGATCGGAT	Gata4/6	0.18267	0.262478369167928	-	derivatization:Epas1_chr17_10063|reconstitution_TFBS_minus1_flank|shuffled_bg_14
3	14	ATGGGCTAGGCT	Klf4	0.0662537	0.238835527660432	-	derivatization:Epas1_chr17_10063|reconstitution_TFBS_minus1_flank|shuffled_bg_140
8	19	CTAGGCTTGATC	Klf4	0.0194117	0.0699765237607259	-	derivatization:Epas1_chr17_10063|reconstitution_TFBS_minus1_flank|shuffled_bg_140
12	23	GCTTGATCTCCT	Gata4/6	0.120105	0.172578773355855	-	derivatization:Epas1_chr17_10063|reconstitution_TFBS_minus1_flank|shuffled_bg_140
26	37	GGCCAAGTAATC	Jun_Atf3	0.0478285	0.119457914303804	+	derivatization:Epas1_chr17_10063|reconstitution_TFBS_minus1_flank|shuffled_bg_140
27	40	GCCAAGTAATCAGA	Foxa2	0.0116227	0.0515842194529729	+	derivatization:Epas1_chr17_10063|reconstitution_TFBS_minus1_flank|shuffled_bg_140
29	40	CAAGTAATCAGA	Jun_Atf3	0.0216817	0.0541528724622514	+	derivatization:Epas1_chr17_10063|reconstitution_TFBS_minus1_flank|shuffled_bg_140
30	41	AAGTAATCAGAG	Gata4/6	0.152412	0.219000674449128	-	derivatization:Epas1_chr17_10063|reconstitution_TFBS_minus1_flank|shuffled_bg_140
65	78	CCTAAATGATTATG	Hnf1b	0.000867601	0.0603351073788487	-	derivatization:Epas1_chr17_10063|reconstitution_TFBS_minus1_flank|shuffled_bg_140
68	79	AAATGATTATGT	Gata4/6	0.1304	0.187371650186116	+	derivatization:Epas1_chr17_10063|reconstitution_TFBS_minus1_flank|shuffled_bg_140
69	80	AATGATTATGTA	Jun_Atf3	0.0257082	0.0642095811598746	-	derivatization:Epas1_chr17_10063|reconstitution_TFBS_minus1_flank|shuffled_bg_140
72	83	GATTATGTACTG	Jun_Atf3	0.0477626	0.119293320462211	-	derivatization:Epas1_chr17_10063|reconstitution_TFBS_minus1_flank|shuffled_bg_140
73	86	ATTATGTACTGCAA	Foxa2	0.0227414	0.100931570828451	-	derivatization:Epas1_chr17_10063|reconstitution_TFBS_minus1_flank|shuffled_bg_140
78	91	GTACTGCAATCATA	Foxa2	0.0118551	0.0526156641775955	+	derivatization:Epas1_chr17_10063|reconstitution_TFBS_minus1_flank|shuffled_bg_140
80	91	ACTGCAATCATA	Jun_Atf3	0.0350585	0.0875631744382517	+	derivatization:Epas1_chr17_10063|reconstitution_TFBS_minus1_flank|shuffled_bg_140
81	92	CTGCAATCATAG	Gata4/6	0.0855354	0.122905744227987	-	derivatization:Epas1_chr17_10063|reconstitution_TFBS_minus1_flank|shuffled_bg_140
90	101	TAGCTATCTCCG	Gata4/6	0.240336	0.345338596005601	-	derivatization:Epas1_chr17_10063|reconstitution_TFBS_minus1_flank|shuffled_bg_140
110	123	ACTATGGGTGCAGC	Foxa2	0.0138289	0.0613758431683874	-	derivatization:Epas1_chr17_10063|reconstitution_TFBS_minus1_flank|shuffled_bg_140
113	124	ATGGGTGCAGCA	Klf4	0.0871706	0.31423809157038	-	derivatization:Epas1_chr17_10063|reconstitution_TFBS_minus1_flank|shuffled_bg_140
120	131	CAGCATTGTTCT	Sox17	0.153146	0.761407910633439	-	derivatization:Epas1_chr17_10063|reconstitution_TFBS_minus1_flank|shuffled_bg_140
132	145	AGGAGACACACACT	Foxa2	0.0115447	0.0512380374885987	+	derivatization:Epas1_chr17_10063|reconstitution_TFBS_minus1_flank|shuffled_bg_140
133	144	GGAGACACACAC	Jun_Atf3	0.0235517	0.0588234412601045	-	derivatization:Epas1_chr17_10063|reconstitution_TFBS_minus1_flank|shuffled_bg_140
135	146	AGACACACACTG	Klf4	0.0297643	0.107296230941719	+	derivatization:Epas1_chr17_10063|reconstitution_TFBS_minus1_flank|shuffled_bg_140
143	156	ACTGTTGGGGTACC	Foxa2	0.0164056	0.0728118312145794	-	derivatization:Epas1_chr17_10063|reconstitution_TFBS_minus1_flank|shuffled_bg_140
161	172	GCAGGTGTCAGC	Jun_Atf3	0.072014	0.179864353694432	+	derivatization:Epas1_chr17_10063|reconstitution_TFBS_minus1_flank|shuffled_bg_140
188	199	CCACTTATCATT	Jun_Atf3	0.0236988	0.0591908426879998	+	derivatization:Epas1_chr17_10063|reconstitution_TFBS_minus1_flank|shuffled_bg_140
189	200	CACTTATCATTG	Gata4/6	0.36448	0.523721005060088	-	derivatization:Epas1_chr17_10063|reconstitution_TFBS_minus1_flank|shuffled_bg_140
193	204	TATCATTGTTAG	Sox17	0.118461	0.588961791372598	-	derivatization:Epas1_chr17_10063|reconstitution_TFBS_minus1_flank|shuffled_bg_140
214	227	AAAAAGCAAATAGT	Foxa2	0.255508	1.13400335068359	+	derivatization:Epas1_chr17_10063|reconstitution_TFBS_minus1_flank|shuffled_bg_140
230	241	GAAACAATGCTA	Sox17	0.187021	0.929826889729908	+	derivatization:Epas1_chr17_10063|reconstitution_TFBS_minus1_flank|shuffled_bg_140
236	247	ATGCTATCAGAG	Gata4/6	0.289999	0.416699318882848	-	derivatization:Epas1_chr17_10063|reconstitution_TFBS_minus1_flank|shuffled_bg_140
243	254	CAGAGATAAGAG	Gata4/6	0.776019	1.11506104759033	+	derivatization:Epas1_chr17_10063|reconstitution_TFBS_minus1_flank|shuffled_bg_140
253	266	AGTATTTAGTGTAG	Foxa2	0.0351332	0.15592923321476	-	derivatization:Epas1_chr17_10063|reconstitution_TFBS_minus1_flank|shuffled_bg_140
271	282	TTGCTTTGTGAT	Sox17	0.0216415	0.107596733169483	-	derivatization:Epas1_chr17_10063|reconstitution_TFBS_minus1_flank|shuffled_bg_140
276	287	TTGTGATCGGAA	Gata4/6	0.191782	0.27557139429443	-	derivatization:Epas1_chr17_10063|reconstitution_TFBS_minus1_flank|shuffled_bg_140
288	299	TTCTCAACCCCT	Klf4	0.0145978	0.0526230726084951	+	derivatization:Epas1_chr17_10063|reconstitution_TFBS_minus1_flank|shuffled_bg_140
3	14	TTGGGCTAGGCT	Klf4	0.0615849	0.222005142164361	-	derivatization:Epas1_chr17_10063|reconstitution_TFBS_minus1_flank|shuffled_bg_141
16	27	TTCCTCTCCCAG	Klf4	0.0345955	0.124712046228007	+	derivatization:Epas1_chr17_10063|reconstitution_TFBS_minus1_flank|shuffled_bg_141
51	64	GAAAAGCAAGCAAG	Foxa2	0.0213743	0.0948640661682465	+	derivatization:Epas1_chr17_10063|reconstitution_TFBS_minus1_flank|shuffled_bg_141
61	72	CAAGGTTGGGAC	Klf4	0.015317	0.0552156902508816	-	derivatization:Epas1_chr17_10063|reconstitution_TFBS_minus1_flank|shuffled_bg_141
62	73	AAGGTTGGGACC	Klf4	0.0230182	0.082977463036681	-	derivatization:Epas1_chr17_10063|reconstitution_TFBS_minus1_flank|shuffled_bg_141
67	78	TGGGACCTCATC	Jun_Atf3	0.106311	0.265525582603505	+	derivatization:Epas1_chr17_10063|reconstitution_TFBS_minus1_flank|shuffled_bg_141
71	82	ACCTCATCAAAG	Gata4/6	0.0739296	0.106229379981591	-	derivatization:Epas1_chr17_10063|reconstitution_TFBS_minus1_flank|shuffled_bg_141
78	89	CAAAGATACTCA	Gata4/6	0.118292	0.169973675182638	+	derivatization:Epas1_chr17_10063|reconstitution_TFBS_minus1_flank|shuffled_bg_141
80	91	AAGATACTCATA	Jun_Atf3	0.0309668	0.077343620240297	+	derivatization:Epas1_chr17_10063|reconstitution_TFBS_minus1_flank|shuffled_bg_141
90	101	TAGCTATCTCCC	Gata4/6	0.218994	0.314672294178361	-	derivatization:Epas1_chr17_10063|reconstitution_TFBS_minus1_flank|shuffled_bg_141
97	108	CTCCCAGCCTTT	Klf4	0.0233399	0.0841371475410689	+	derivatization:Epas1_chr17_10063|reconstitution_TFBS_minus1_flank|shuffled_bg_141
103	114	GCCTTTTGTCTT	Sox17	0.0406664	0.202184312074646	-	derivatization:Epas1_chr17_10063|reconstitution_TFBS_minus1_flank|shuffled_bg_141
113	124	TTGGGTGCAGCA	Klf4	0.0810278	0.292094137658183	-	derivatization:Epas1_chr17_10063|reconstitution_TFBS_minus1_flank|shuffled_bg_141
132	145	GGATGACACACACT	Foxa2	0.0170958	0.0758750977762597	+	derivatization:Epas1_chr17_10063|reconstitution_TFBS_minus1_flank|shuffled_bg_141
133	144	GATGACACACAC	Jun_Atf3	0.389009	0.971600693841718	-	derivatization:Epas1_chr17_10063|reconstitution_TFBS_minus1_flank|shuffled_bg_141
135	146	TGACACACACTT	Klf4	0.0420045	0.151420477975005	+	derivatization:Epas1_chr17_10063|reconstitution_TFBS_minus1_flank|shuffled_bg_141
147	158	CCACTTTGTTCT	Sox17	0.0275786	0.137114676218741	-	derivatization:Epas1_chr17_10063|reconstitution_TFBS_minus1_flank|shuffled_bg_141
158	169	TTGGGCTGGATC	Klf4	0.0632351	0.227953887483419	-	derivatization:Epas1_chr17_10063|reconstitution_TFBS_minus1_flank|shuffled_bg_141
166	177	GATCCTATCACC	Jun_Atf3	0.034177	0.0853615132642905	+	derivatization:Epas1_chr17_10063|reconstitution_TFBS_minus1_flank|shuffled_bg_141
167	178	ATCCTATCACCC	Gata4/6	0.282317	0.405661059552099	-	derivatization:Epas1_chr17_10063|reconstitution_TFBS_minus1_flank|shuffled_bg_141
169	180	CCTATCACCCTG	Klf4	0.0184036	0.0663424611282317	+	derivatization:Epas1_chr17_10063|reconstitution_TFBS_minus1_flank|shuffled_bg_141
195	208	TCAAGGCAAACTCC	Foxa2	0.0226706	0.100617344122327	+	derivatization:Epas1_chr17_10063|reconstitution_TFBS_minus1_flank|shuffled_bg_141
214	227	TAAAAGCAAATAGG	Foxa2	0.152616	0.677344957370913	+	derivatization:Epas1_chr17_10063|reconstitution_TFBS_minus1_flank|shuffled_bg_141
224	237	TAGGCATAAACAAT	Foxa2	0.02654	0.117790632493474	+	derivatization:Epas1_chr17_10063|reconstitution_TFBS_minus1_flank|shuffled_bg_141
230	241	TAAACAATGCTT	Sox17	0.175199	0.871050530441983	+	derivatization:Epas1_chr17_10063|reconstitution_TFBS_minus1_flank|shuffled_bg_141
243	254	AAGAGATAAGAT	Gata4/6	0.609893	1.76832338228004	+	derivatization:Epas1_chr17_10063|reconstitution_TFBS_minus1_flank|shuffled_bg_141
248	259	ATAAGATCAGAC	Gata4/6	0.173805	0.249740258133419	+	derivatization:Epas1_chr17_10063|reconstitution_TFBS_minus1_flank|shuffled_bg_141
271	282	TTGCTTTGTGAT	Sox17	0.0216415	0.107596733169483	-	derivatization:Epas1_chr17_10063|reconstitution_TFBS_minus1_flank|shuffled_bg_141
276	287	TTGTGATCGGAG	Gata4/6	0.183143	0.2631580224696	-	derivatization:Epas1_chr17_10063|reconstitution_TFBS_minus1_flank|shuffled_bg_141
3	14	ATGGGCTAGGCA	Klf4	0.06312	0.227538967724466	-	derivatization:Epas1_chr17_10063|reconstitution_TFBS_minus1_flank|shuffled_bg_142
26	37	GCAAGATTCCCT	Gata4/6	0.0617601	0.0887430356799044	+	derivatization:Epas1_chr17_10063|reconstitution_TFBS_minus1_flank|shuffled_bg_142
38	49	GTGTTGGTCACC	Jun_Atf3	0.15322	0.382686925779167	+	derivatization:Epas1_chr17_10063|reconstitution_TFBS_minus1_flank|shuffled_bg_142
45	56	TCACCTGCCCTC	Klf4	0.0428393	0.154429817807965	+	derivatization:Epas1_chr17_10063|reconstitution_TFBS_minus1_flank|shuffled_bg_142
55	66	TCTATACTCACT	Jun_Atf3	0.0204016	0.0509556558215393	+	derivatization:Epas1_chr17_10063|reconstitution_TFBS_minus1_flank|shuffled_bg_142
80	91	TGAACCTCCCCA	Klf4	0.0235774	0.0849933025606278	+	derivatization:Epas1_chr17_10063|reconstitution_TFBS_minus1_flank|shuffled_bg_142
90	101	CAGCTATCTCCC	Gata4/6	0.0974833	0.282643018975164	-	derivatization:Epas1_chr17_10063|reconstitution_TFBS_minus1_flank|shuffled_bg_142
92	103	GCTATCTCCCTC	Klf4	0.0143149	0.0516032567978289	+	derivatization:Epas1_chr17_10063|reconstitution_TFBS_minus1_flank|shuffled_bg_142
98	111	TCCCTCCAAACAGT	Foxa2	0.0170706	0.075763254372385	+	derivatization:Epas1_chr17_10063|reconstitution_TFBS_minus1_flank|shuffled_bg_142
113	124	GTGGGTGCAGCT	Klf4	0.0869928	0.313597146886263	-	derivatization:Epas1_chr17_10063|reconstitution_TFBS_minus1_flank|shuffled_bg_142
128	139	ATGGGATTGACA	Klf4	0.0263158	0.0948648600577235	-	derivatization:Epas1_chr17_10063|reconstitution_TFBS_minus1_flank|shuffled_bg_142
132	145	GATTGACACACACT	Foxa2	0.0220778	0.0979863611930829	+	derivatization:Epas1_chr17_10063|reconstitution_TFBS_minus1_flank|shuffled_bg_142
133	144	ATTGACACACAC	Jun_Atf3	0.0368472	0.0920306858867649	-	derivatization:Epas1_chr17_10063|reconstitution_TFBS_minus1_flank|shuffled_bg_142
135	146	TGACACACACTT	Klf4	0.0420045	0.151420477975005	+	derivatization:Epas1_chr17_10063|reconstitution_TFBS_minus1_flank|shuffled_bg_142
159	170	CCTCTAGTCATT	Jun_Atf3	0.119761	0.299118711122822	+	derivatization:Epas1_chr17_10063|reconstitution_TFBS_minus1_flank|shuffled_bg_142
160	173	CTCTAGTCATTATC	Hnf1b	0.000921757	0.0641012488139196	-	derivatization:Epas1_chr17_10063|reconstitution_TFBS_minus1_flank|shuffled_bg_142
161	174	TCTAGTCATTATCT	Hnf1b	0.00107034	0.0744340760693878	+	derivatization:Epas1_chr17_10063|reconstitution_TFBS_minus1_flank|shuffled_bg_142
164	175	AGTCATTATCTG	Sox17	0.0142683	0.0709388197621296	-	derivatization:Epas1_chr17_10063|reconstitution_TFBS_minus1_flank|shuffled_bg_142
166	177	TCATTATCTGAT	Gata4/6	0.494186	0.710095447230643	-	derivatization:Epas1_chr17_10063|reconstitution_TFBS_minus1_flank|shuffled_bg_142
171	182	ATCTGATCTGCT	Gata4/6	0.203705	0.292703542953702	-	derivatization:Epas1_chr17_10063|reconstitution_TFBS_minus1_flank|shuffled_bg_142
198	211	TTTCAGTAAATCTC	Foxa2	0.0151709	0.0673319482477485	+	derivatization:Epas1_chr17_10063|reconstitution_TFBS_minus1_flank|shuffled_bg_142
202	213	AGTAAATCTCAC	Gata4/6	0.0478316	0.0687291857595262	-	derivatization:Epas1_chr17_10063|reconstitution_TFBS_minus1_flank|shuffled_bg_142
203	214	GTAAATCTCACA	Jun_Atf3	0.0206514	0.0515795638887605	+	derivatization:Epas1_chr17_10063|reconstitution_TFBS_minus1_flank|shuffled_bg_142
214	227	AAAAAGCAAATAGG	Foxa2	0.170103	0.754956290845419	+	derivatization:Epas1_chr17_10063|reconstitution_TFBS_minus1_flank|shuffled_bg_142
230	241	GAAACAATGCTA	Sox17	0.187021	0.929826889729908	+	derivatization:Epas1_chr17_10063|reconstitution_TFBS_minus1_flank|shuffled_bg_142
243	254	TAGAGATAAGAA	Gata4/6	0.868886	2.51924752429651	+	derivatization:Epas1_chr17_10063|reconstitution_TFBS_minus1_flank|shuffled_bg_142
271	282	CTGCTTTGTGAT	Sox17	0.0161071	0.0800809251130547	-	derivatization:Epas1_chr17_10063|reconstitution_TFBS_minus1_flank|shuffled_bg_142
276	287	TTGTGATCGGAA	Gata4/6	0.191782	0.27557139429443	-	derivatization:Epas1_chr17_10063|reconstitution_TFBS_minus1_flank|shuffled_bg_142
3	14	ATGGGCTAGGCA	Klf4	0.06312	0.227538967724466	-	derivatization:Epas1_chr17_10063|reconstitution_TFBS_minus1_flank|shuffled_bg_143
32	45	CTTGTTAGCAAAAG	Foxa2	0.0250991	0.111395586436208	-	derivatization:Epas1_chr17_10063|reconstitution_TFBS_minus1_flank|shuffled_bg_143
44	55	AGCTGAGTTACC	Jun_Atf3	0.0237704	0.0593696730227197	+	derivatization:Epas1_chr17_10063|reconstitution_TFBS_minus1_flank|shuffled_bg_143
45	56	GCTGAGTTACCC	Jun_Atf3	0.0612449	0.152967122442583	-	derivatization:Epas1_chr17_10063|reconstitution_TFBS_minus1_flank|shuffled_bg_143
49	60	AGTTACCCAGTT	Jun_Atf3	0.0248825	0.062147287760737	-	derivatization:Epas1_chr17_10063|reconstitution_TFBS_minus1_flank|shuffled_bg_143
57	68	AGTTGATATGTG	Gata4/6	0.125036	0.179664123103307	+	derivatization:Epas1_chr17_10063|reconstitution_TFBS_minus1_flank|shuffled_bg_143
61	74	GATATGTGGTCATG	Foxa2	0.0163019	0.0723515867311742	-	derivatization:Epas1_chr17_10063|reconstitution_TFBS_minus1_flank|shuffled_bg_143
63	74	TATGTGGTCATG	Jun_Atf3	0.072444	0.180938334754901	+	derivatization:Epas1_chr17_10063|reconstitution_TFBS_minus1_flank|shuffled_bg_143
73	84	TGTGACTCTAAG	Jun_Atf3	0.136305	0.340439508016769	-	derivatization:Epas1_chr17_10063|reconstitution_TFBS_minus1_flank|shuffled_bg_143
90	101	TAGCTATCTCCA	Gata4/6	0.156756	0.454498248238116	-	derivatization:Epas1_chr17_10063|reconstitution_TFBS_minus1_flank|shuffled_bg_143
109	120	AATGGTGGGTGC	Klf4	0.0174687	0.0629722744849237	-	derivatization:Epas1_chr17_10063|reconstitution_TFBS_minus1_flank|shuffled_bg_143
113	124	GTGGGTGCAGCC	Klf4	0.1073	0.386801825678632	-	derivatization:Epas1_chr17_10063|reconstitution_TFBS_minus1_flank|shuffled_bg_143
132	145	GCCAGACACACACT	Foxa2	0.0280378	0.124438213855521	+	derivatization:Epas1_chr17_10063|reconstitution_TFBS_minus1_flank|shuffled_bg_143
135	146	AGACACACACTA	Klf4	0.0409829	0.147737749688768	+	derivatization:Epas1_chr17_10063|reconstitution_TFBS_minus1_flank|shuffled_bg_143
141	152	ACACTATCACAG	Gata4/6	0.189784	0.272700469777008	-	derivatization:Epas1_chr17_10063|reconstitution_TFBS_minus1_flank|shuffled_bg_143
152	163	GTGCTTTGTTGT	Sox17	0.0298088	0.148202735471315	-	derivatization:Epas1_chr17_10063|reconstitution_TFBS_minus1_flank|shuffled_bg_143
186	197	GGTGAAGGACTC	Jun_Atf3	0.0418262	0.104466387514845	-	derivatization:Epas1_chr17_10063|reconstitution_TFBS_minus1_flank|shuffled_bg_143
189	200	GAAGGACTCAGT	Jun_Atf3	0.0255308	0.0637665015316718	+	derivatization:Epas1_chr17_10063|reconstitution_TFBS_minus1_flank|shuffled_bg_143
190	201	AAGGACTCAGTC	Jun_Atf3	0.0312607	0.0780776738069756	-	derivatization:Epas1_chr17_10063|reconstitution_TFBS_minus1_flank|shuffled_bg_143
193	204	GACTCAGTCAAT	Jun_Atf3	0.0240125	0.0599743493360674	+	derivatization:Epas1_chr17_10063|reconstitution_TFBS_minus1_flank|shuffled_bg_143
194	207	ACTCAGTCAATGGA	Foxa2	0.0124876	0.0554228448502451	+	derivatization:Epas1_chr17_10063|reconstitution_TFBS_minus1_flank|shuffled_bg_143
197	208	CAGTCAATGGAT	Sox17	0.0251535	0.125057617437728	+	derivatization:Epas1_chr17_10063|reconstitution_TFBS_minus1_flank|shuffled_bg_143
199	212	GTCAATGGATAGCC	Hnf1b	0.00310222	0.2157360086178	+	derivatization:Epas1_chr17_10063|reconstitution_TFBS_minus1_flank|shuffled_bg_143
202	213	AATGGATAGCCA	Gata4/6	0.0543863	0.0781476286696101	+	derivatization:Epas1_chr17_10063|reconstitution_TFBS_minus1_flank|shuffled_bg_143
214	227	AAAAAGCAAATAGT	Foxa2	0.255508	1.13400335068359	+	derivatization:Epas1_chr17_10063|reconstitution_TFBS_minus1_flank|shuffled_bg_143
220	231	CAAATAGTCACA	Jun_Atf3	0.09269	0.231505359290373	+	derivatization:Epas1_chr17_10063|reconstitution_TFBS_minus1_flank|shuffled_bg_143
224	237	TAGTCACAAACAAT	Foxa2	0.0126892	0.056317592081243	+	derivatization:Epas1_chr17_10063|reconstitution_TFBS_minus1_flank|shuffled_bg_143
230	241	CAAACAATGCTG	Sox17	0.110064	0.547213771668596	+	derivatization:Epas1_chr17_10063|reconstitution_TFBS_minus1_flank|shuffled_bg_143
235	248	AATGCTGACAGAGA	Foxa2	0.016322	0.0724407951604553	-	derivatization:Epas1_chr17_10063|reconstitution_TFBS_minus1_flank|shuffled_bg_143
238	249	GCTGACAGAGAT	Jun_Atf3	0.0497261	0.124197417699957	-	derivatization:Epas1_chr17_10063|reconstitution_TFBS_minus1_flank|shuffled_bg_143
243	254	CAGAGATAAGAA	Gata4/6	0.896798	1.28860829097859	+	derivatization:Epas1_chr17_10063|reconstitution_TFBS_minus1_flank|shuffled_bg_143
251	262	AGAAGCACCCAC	Klf4	0.0453101	0.16333671390197	+	derivatization:Epas1_chr17_10063|reconstitution_TFBS_minus1_flank|shuffled_bg_143
271	282	ATGCTTTGTGAT	Sox17	0.0204625	0.101735006930228	-	derivatization:Epas1_chr17_10063|reconstitution_TFBS_minus1_flank|shuffled_bg_143
276	287	TTGTGATCGGAG	Gata4/6	0.183143	0.2631580224696	-	derivatization:Epas1_chr17_10063|reconstitution_TFBS_minus1_flank|shuffled_bg_143
3	14	TTGGGCTAGGCT	Klf4	0.0615849	0.222005142164361	-	derivatization:Epas1_chr17_10063|reconstitution_TFBS_minus1_flank|shuffled_bg_144
25	38	TCTGTGTATTATCA	Foxa2	0.0181256	0.0804455873520615	-	derivatization:Epas1_chr17_10063|reconstitution_TFBS_minus1_flank|shuffled_bg_144
28	39	GTGTATTATCAT	Sox17	0.0120775	0.0600466485619955	-	derivatization:Epas1_chr17_10063|reconstitution_TFBS_minus1_flank|shuffled_bg_144
29	40	TGTATTATCATA	Jun_Atf3	0.0309267	0.0772434652623324	+	derivatization:Epas1_chr17_10063|reconstitution_TFBS_minus1_flank|shuffled_bg_144
30	41	GTATTATCATAT	Gata4/6	0.315237	0.452963779829146	-	derivatization:Epas1_chr17_10063|reconstitution_TFBS_minus1_flank|shuffled_bg_144
43	54	TTTGACTTCCAC	Jun_Atf3	0.0284977	0.0711767210858698	-	derivatization:Epas1_chr17_10063|reconstitution_TFBS_minus1_flank|shuffled_bg_144
47	58	ACTTCCACCCGA	Klf4	0.0191584	0.0690634119019711	+	derivatization:Epas1_chr17_10063|reconstitution_TFBS_minus1_flank|shuffled_bg_144
53	64	ACCCGATCACGT	Gata4/6	0.189914	0.272887266667531	+	derivatization:Epas1_chr17_10063|reconstitution_TFBS_minus1_flank|shuffled_bg_144
57	68	GATCACGTCATC	Jun_Atf3	0.390777	0.976016504341506	+	derivatization:Epas1_chr17_10063|reconstitution_TFBS_minus1_flank|shuffled_bg_144
61	72	ACGTCATCTGCA	Gata4/6	0.0984968	0.14152996897279	-	derivatization:Epas1_chr17_10063|reconstitution_TFBS_minus1_flank|shuffled_bg_144
73	86	CTTGTGGGCTGTAC	Foxa2	0.0269408	0.11956947520272	-	derivatization:Epas1_chr17_10063|reconstitution_TFBS_minus1_flank|shuffled_bg_144
76	87	GTGGGCTGTACA	Klf4	0.0286588	0.103311054629625	-	derivatization:Epas1_chr17_10063|reconstitution_TFBS_minus1_flank|shuffled_bg_144
82	93	TGTACAATAAGC	Sox17	0.0551892	0.274388449332865	+	derivatization:Epas1_chr17_10063|reconstitution_TFBS_minus1_flank|shuffled_bg_144
90	101	AAGCTATCTCCT	Gata4/6	0.110031	0.319023812497692	-	derivatization:Epas1_chr17_10063|reconstitution_TFBS_minus1_flank|shuffled_bg_144
103	116	AGTATGGAATCTGG	Foxa2	0.0178031	0.0790142580762836	-	derivatization:Epas1_chr17_10063|reconstitution_TFBS_minus1_flank|shuffled_bg_144
106	117	ATGGAATCTGGG	Gata4/6	0.0976126	0.140259462737402	-	derivatization:Epas1_chr17_10063|reconstitution_TFBS_minus1_flank|shuffled_bg_144
113	124	CTGGGTGCAGCT	Klf4	0.0617689	0.222668437000567	-	derivatization:Epas1_chr17_10063|reconstitution_TFBS_minus1_flank|shuffled_bg_144
133	144	TCTGACACACAC	Jun_Atf3	0.105964	0.26465890486401	-	derivatization:Epas1_chr17_10063|reconstitution_TFBS_minus1_flank|shuffled_bg_144
135	146	TGACACACACTA	Klf4	0.0390444	0.140749722297547	+	derivatization:Epas1_chr17_10063|reconstitution_TFBS_minus1_flank|shuffled_bg_144
144	155	CTAATATCACTA	Gata4/6	0.0864284	0.250590448837832	-	derivatization:Epas1_chr17_10063|reconstitution_TFBS_minus1_flank|shuffled_bg_144
148	161	TATCACTAATTACA	Hnf1b	0.00363344	0.252678353937587	-	derivatization:Epas1_chr17_10063|reconstitution_TFBS_minus1_flank|shuffled_bg_144
148	159	TATCACTAATTA	Jun_Atf3	0.023763	0.0593511905579581	-	derivatization:Epas1_chr17_10063|reconstitution_TFBS_minus1_flank|shuffled_bg_144
152	165	ACTAATTACATAAT	Foxa2	0.0552499	0.245211780942019	+	derivatization:Epas1_chr17_10063|reconstitution_TFBS_minus1_flank|shuffled_bg_144
155	166	AATTACATAATC	Jun_Atf3	0.0618034	0.154362049006006	-	derivatization:Epas1_chr17_10063|reconstitution_TFBS_minus1_flank|shuffled_bg_144
159	170	ACATAATCAGCA	Gata4/6	0.150297	0.215961632730235	-	derivatization:Epas1_chr17_10063|reconstitution_TFBS_minus1_flank|shuffled_bg_144
178	189	AATTACATGAAA	Jun_Atf3	0.0238175	0.0594873114132966	-	derivatization:Epas1_chr17_10063|reconstitution_TFBS_minus1_flank|shuffled_bg_144
208	219	GGTGACAAAAAG	Jun_Atf3	0.236972	0.591868464794027	-	derivatization:Epas1_chr17_10063|reconstitution_TFBS_minus1_flank|shuffled_bg_144
209	220	GTGACAAAAAGC	Sox17	0.0113473	0.0564162562804829	+	derivatization:Epas1_chr17_10063|reconstitution_TFBS_minus1_flank|shuffled_bg_144
214	227	AAAAAGCAAATAGT	Foxa2	0.255508	1.13400335068359	+	derivatization:Epas1_chr17_10063|reconstitution_TFBS_minus1_flank|shuffled_bg_144
224	237	TAGTTGCAAACAAT	Foxa2	0.0563108	0.249920299480539	+	derivatization:Epas1_chr17_10063|reconstitution_TFBS_minus1_flank|shuffled_bg_144
230	241	CAAACAATGCTT	Sox17	0.139825	0.695178856152434	+	derivatization:Epas1_chr17_10063|reconstitution_TFBS_minus1_flank|shuffled_bg_144
243	254	CAGAGATAAGAA	Gata4/6	0.896798	1.28860829097859	+	derivatization:Epas1_chr17_10063|reconstitution_TFBS_minus1_flank|shuffled_bg_144
258	269	CAGAAAGTAATG	Jun_Atf3	0.0236396	0.0590429829699073	+	derivatization:Epas1_chr17_10063|reconstitution_TFBS_minus1_flank|shuffled_bg_144
271	282	ATGCTTTGTGAT	Sox17	0.0204625	0.101735006930228	-	derivatization:Epas1_chr17_10063|reconstitution_TFBS_minus1_flank|shuffled_bg_144
276	287	TTGTGATCGGAG	Gata4/6	0.183143	0.2631580224696	-	derivatization:Epas1_chr17_10063|reconstitution_TFBS_minus1_flank|shuffled_bg_144
3	14	ATGGGCTAGGCT	Klf4	0.0662537	0.238835527660432	-	derivatization:Epas1_chr17_10063|reconstitution_TFBS_minus1_flank|shuffled_bg_145
47	60	TTTGAATACACAAC	Foxa2	0.0455297	0.202071294658558	+	derivatization:Epas1_chr17_10063|reconstitution_TFBS_minus1_flank|shuffled_bg_145
48	61	TTGAATACACAACT	Hnf1b	0.00101462	0.0705591702277054	+	derivatization:Epas1_chr17_10063|reconstitution_TFBS_minus1_flank|shuffled_bg_145
65	76	TTCCAATCCCAA	Klf4	0.0290145	0.104593304484181	+	derivatization:Epas1_chr17_10063|reconstitution_TFBS_minus1_flank|shuffled_bg_145
75	86	AAAAGATCCCCC	Gata4/6	0.0474072	0.0681193657569266	+	derivatization:Epas1_chr17_10063|reconstitution_TFBS_minus1_flank|shuffled_bg_145
90	101	TAGCTATCTCCC	Gata4/6	0.218994	0.314672294178361	-	derivatization:Epas1_chr17_10063|reconstitution_TFBS_minus1_flank|shuffled_bg_145
113	124	ATGGGTGCAGCA	Klf4	0.0871706	0.31423809157038	-	derivatization:Epas1_chr17_10063|reconstitution_TFBS_minus1_flank|shuffled_bg_145
121	134	AGCAAATTATTATT	Hnf1b	0.00379408	0.263849654626888	-	derivatization:Epas1_chr17_10063|reconstitution_TFBS_minus1_flank|shuffled_bg_145
132	145	ATTGGACACACACT	Foxa2	0.0412917	0.183262074594227	+	derivatization:Epas1_chr17_10063|reconstitution_TFBS_minus1_flank|shuffled_bg_145
135	146	GGACACACACTT	Klf4	0.0543819	0.196039312244853	+	derivatization:Epas1_chr17_10063|reconstitution_TFBS_minus1_flank|shuffled_bg_145
159	170	GAGAGATATAGA	Gata4/6	0.0937594	0.2718459456471	+	derivatization:Epas1_chr17_10063|reconstitution_TFBS_minus1_flank|shuffled_bg_145
165	176	TATAGAATGCCT	Sox17	0.0143257	0.0712241998182222	+	derivatization:Epas1_chr17_10063|reconstitution_TFBS_minus1_flank|shuffled_bg_145
172	185	TGCCTGTAAACTTG	Foxa2	0.0136737	0.0606870298238891	+	derivatization:Epas1_chr17_10063|reconstitution_TFBS_minus1_flank|shuffled_bg_145
187	198	TGGCTATCCTAG	Gata4/6	0.0522996	0.0751492511968849	-	derivatization:Epas1_chr17_10063|reconstitution_TFBS_minus1_flank|shuffled_bg_145
214	227	TAAAAGCAAATAGG	Foxa2	0.152616	0.677344957370913	+	derivatization:Epas1_chr17_10063|reconstitution_TFBS_minus1_flank|shuffled_bg_145
230	241	GAAACAATGCTG	Sox17	0.139194	0.692041664246608	+	derivatization:Epas1_chr17_10063|reconstitution_TFBS_minus1_flank|shuffled_bg_145
243	254	AAGAGATAAGAT	Gata4/6	0.609893	1.76832338228004	+	derivatization:Epas1_chr17_10063|reconstitution_TFBS_minus1_flank|shuffled_bg_145
253	264	ATGCATTGAAAT	Sox17	0.0129483	0.0643760728275957	-	derivatization:Epas1_chr17_10063|reconstitution_TFBS_minus1_flank|shuffled_bg_145
264	275	TGGGGTGATGCT	Klf4	0.0531381	0.191555583346633	-	derivatization:Epas1_chr17_10063|reconstitution_TFBS_minus1_flank|shuffled_bg_145
267	278	GGTGATGCTTTG	Jun_Atf3	0.0780394	0.194913575745012	-	derivatization:Epas1_chr17_10063|reconstitution_TFBS_minus1_flank|shuffled_bg_145
271	282	ATGCTTTGTGAT	Sox17	0.0204625	0.101735006930228	-	derivatization:Epas1_chr17_10063|reconstitution_TFBS_minus1_flank|shuffled_bg_145
276	287	TTGTGATCGGAT	Gata4/6	0.18267	0.262478369167928	-	derivatization:Epas1_chr17_10063|reconstitution_TFBS_minus1_flank|shuffled_bg_145
3	14	ATGGGCTAGGCT	Klf4	0.0662537	0.238835527660432	-	derivatization:Epas1_chr17_10063|reconstitution_TFBS_minus1_flank|shuffled_bg_146
11	22	GGCTGATCCCAT	Gata4/6	0.0496192	0.0712977866941328	+	derivatization:Epas1_chr17_10063|reconstitution_TFBS_minus1_flank|shuffled_bg_146
12	25	GCTGATCCCATAAG	Foxa2	0.0135432	0.0601078407681092	+	derivatization:Epas1_chr17_10063|reconstitution_TFBS_minus1_flank|shuffled_bg_146
12	23	GCTGATCCCATA	Jun_Atf3	0.0232927	0.05817655499345	-	derivatization:Epas1_chr17_10063|reconstitution_TFBS_minus1_flank|shuffled_bg_146
25	36	GAATATTGTCTC	Sox17	0.0300491	0.149397453720079	-	derivatization:Epas1_chr17_10063|reconstitution_TFBS_minus1_flank|shuffled_bg_146
26	39	AATATTGTCTCAAG	Foxa2	0.0270618	0.120106501070531	-	derivatization:Epas1_chr17_10063|reconstitution_TFBS_minus1_flank|shuffled_bg_146
37	48	AAGGGTGGAAAC	Klf4	0.0661366	0.238413398174999	-	derivatization:Epas1_chr17_10063|reconstitution_TFBS_minus1_flank|shuffled_bg_146
48	61	CTTGTTGATCAAGC	Foxa2	0.0417361	0.185234424145097	-	derivatization:Epas1_chr17_10063|reconstitution_TFBS_minus1_flank|shuffled_bg_146
50	61	TGTTGATCAAGC	Gata4/6	0.0877149	0.126037465942562	+	derivatization:Epas1_chr17_10063|reconstitution_TFBS_minus1_flank|shuffled_bg_146
78	89	TAGGGTTTTTTC	Klf4	0.0265149	0.0955825883288569	-	derivatization:Epas1_chr17_10063|reconstitution_TFBS_minus1_flank|shuffled_bg_146
90	101	AAGCTATCTCCA	Gata4/6	0.149546	0.433593578753077	-	derivatization:Epas1_chr17_10063|reconstitution_TFBS_minus1_flank|shuffled_bg_146
97	108	CTCCAATCTCTA	Gata4/6	0.0759002	0.220064992350677	-	derivatization:Epas1_chr17_10063|reconstitution_TFBS_minus1_flank|shuffled_bg_146
113	124	ATGGGTGCAGCA	Klf4	0.0871706	0.31423809157038	-	derivatization:Epas1_chr17_10063|reconstitution_TFBS_minus1_flank|shuffled_bg_146
132	145	TCGAGACACACACT	Foxa2	0.0142752	0.0633566253568516	+	derivatization:Epas1_chr17_10063|reconstitution_TFBS_minus1_flank|shuffled_bg_146
135	146	AGACACACACTA	Klf4	0.0409829	0.147737749688768	+	derivatization:Epas1_chr17_10063|reconstitution_TFBS_minus1_flank|shuffled_bg_146
149	160	CATGACAGCATC	Jun_Atf3	0.0821786	0.205251767385693	-	derivatization:Epas1_chr17_10063|reconstitution_TFBS_minus1_flank|shuffled_bg_146
158	171	ATCAAGTACATGTA	Foxa2	0.0126299	0.0560544050237124	+	derivatization:Epas1_chr17_10063|reconstitution_TFBS_minus1_flank|shuffled_bg_146
184	197	ACTTCCCAAATAGA	Foxa2	0.0121301	0.0538361775135301	+	derivatization:Epas1_chr17_10063|reconstitution_TFBS_minus1_flank|shuffled_bg_146
198	211	CAGTTTTAAACATC	Foxa2	0.0167477	0.0743301498044821	+	derivatization:Epas1_chr17_10063|reconstitution_TFBS_minus1_flank|shuffled_bg_146
214	227	TAAAAGCAAATAGC	Foxa2	0.134091	0.595126740832043	+	derivatization:Epas1_chr17_10063|reconstitution_TFBS_minus1_flank|shuffled_bg_146
230	241	AAAACAATGCTA	Sox17	0.278129	1.38279563799621	+	derivatization:Epas1_chr17_10063|reconstitution_TFBS_minus1_flank|shuffled_bg_146
243	254	AAGAGATAAGAC	Gata4/6	0.635672	1.84306699873702	+	derivatization:Epas1_chr17_10063|reconstitution_TFBS_minus1_flank|shuffled_bg_146
266	277	CTGTATTGCTTT	Sox17	0.0124712	0.0620040375530001	-	derivatization:Epas1_chr17_10063|reconstitution_TFBS_minus1_flank|shuffled_bg_146
271	282	TTGCTTTGTGAT	Sox17	0.0216415	0.107596733169483	-	derivatization:Epas1_chr17_10063|reconstitution_TFBS_minus1_flank|shuffled_bg_146
276	287	TTGTGATCGGAA	Gata4/6	0.191782	0.27557139429443	-	derivatization:Epas1_chr17_10063|reconstitution_TFBS_minus1_flank|shuffled_bg_146
3	14	GTGGGCTAGGCT	Klf4	0.0629913	0.227075021825446	-	derivatization:Epas1_chr17_10063|reconstitution_TFBS_minus1_flank|shuffled_bg_147
23	34	CAAGAATTCATG	Jun_Atf3	0.0204307	0.051028336865399	+	derivatization:Epas1_chr17_10063|reconstitution_TFBS_minus1_flank|shuffled_bg_147
34	45	GGTGAGACCCAA	Jun_Atf3	0.0462059	0.115405259260277	-	derivatization:Epas1_chr17_10063|reconstitution_TFBS_minus1_flank|shuffled_bg_147
45	56	AACTAATTCACT	Jun_Atf3	0.0245753	0.061380015710095	+	derivatization:Epas1_chr17_10063|reconstitution_TFBS_minus1_flank|shuffled_bg_147
49	60	AATTCACTCAGC	Jun_Atf3	0.0354903	0.0886416512333923	+	derivatization:Epas1_chr17_10063|reconstitution_TFBS_minus1_flank|shuffled_bg_147
53	64	CACTCAGCCTAA	Klf4	0.0151893	0.0547553492151019	+	derivatization:Epas1_chr17_10063|reconstitution_TFBS_minus1_flank|shuffled_bg_147
75	86	ACTTGATAGCGT	Gata4/6	0.268398	0.38566086017372	+	derivatization:Epas1_chr17_10063|reconstitution_TFBS_minus1_flank|shuffled_bg_147
90	101	AAGCTATCTCCA	Gata4/6	0.149546	0.433593578753077	-	derivatization:Epas1_chr17_10063|reconstitution_TFBS_minus1_flank|shuffled_bg_147
113	124	TTGGGTGCAGCT	Klf4	0.0850505	0.306595421014729	-	derivatization:Epas1_chr17_10063|reconstitution_TFBS_minus1_flank|shuffled_bg_147
132	145	CCCCGACACACACT	Foxa2	0.0133884	0.0594208027157358	+	derivatization:Epas1_chr17_10063|reconstitution_TFBS_minus1_flank|shuffled_bg_147
135	146	CGACACACACTA	Klf4	0.0388697	0.140119952689475	+	derivatization:Epas1_chr17_10063|reconstitution_TFBS_minus1_flank|shuffled_bg_147
154	165	ATGTGTGTGGCA	Klf4	0.0909741	0.327949188904664	-	derivatization:Epas1_chr17_10063|reconstitution_TFBS_minus1_flank|shuffled_bg_147
166	177	TGTGAGTTACTA	Jun_Atf3	0.0833272	0.208120545632331	-	derivatization:Epas1_chr17_10063|reconstitution_TFBS_minus1_flank|shuffled_bg_147
170	181	AGTTACTAAGTC	Jun_Atf3	0.040291	0.100632025365934	-	derivatization:Epas1_chr17_10063|reconstitution_TFBS_minus1_flank|shuffled_bg_147
173	184	TACTAAGTCTTA	Jun_Atf3	0.0210111	0.0524779615339946	+	derivatization:Epas1_chr17_10063|reconstitution_TFBS_minus1_flank|shuffled_bg_147
214	227	GAAAAGCAAATAGT	Foxa2	0.269339	1.19538851413564	+	derivatization:Epas1_chr17_10063|reconstitution_TFBS_minus1_flank|shuffled_bg_147
230	241	AAAACAATGCTA	Sox17	0.278129	1.38279563799621	+	derivatization:Epas1_chr17_10063|reconstitution_TFBS_minus1_flank|shuffled_bg_147
243	254	AAGAGATAAGAA	Gata4/6	0.639298	1.85358022086639	+	derivatization:Epas1_chr17_10063|reconstitution_TFBS_minus1_flank|shuffled_bg_147
253	264	AACCAATCTGAG	Gata4/6	0.0908243	0.13050536018404	-	derivatization:Epas1_chr17_10063|reconstitution_TFBS_minus1_flank|shuffled_bg_147
271	282	GTGCTTTGTGAT	Sox17	0.017663	0.0878165144732376	-	derivatization:Epas1_chr17_10063|reconstitution_TFBS_minus1_flank|shuffled_bg_147
276	287	TTGTGATCGGAT	Gata4/6	0.18267	0.262478369167928	-	derivatization:Epas1_chr17_10063|reconstitution_TFBS_minus1_flank|shuffled_bg_147
280	291	GATCGGATCATA	Jun_Atf3	0.0437937	0.109380475274084	+	derivatization:Epas1_chr17_10063|reconstitution_TFBS_minus1_flank|shuffled_bg_147
281	292	ATCGGATCATAG	Gata4/6	0.0505503	0.0726356835000247	-	derivatization:Epas1_chr17_10063|reconstitution_TFBS_minus1_flank|shuffled_bg_147
3	14	TTGGGCTAGGCA	Klf4	0.058672	0.211504536031842	-	derivatization:Epas1_chr17_10063|reconstitution_TFBS_minus1_flank|shuffled_bg_148
10	21	AGGCATTCCCAC	Klf4	0.0259938	0.0937040940943636	+	derivatization:Epas1_chr17_10063|reconstitution_TFBS_minus1_flank|shuffled_bg_148
14	25	ATTCCCACCTCC	Klf4	0.0232351	0.0837593578734909	+	derivatization:Epas1_chr17_10063|reconstitution_TFBS_minus1_flank|shuffled_bg_148
17	28	CCCACCTCCTTT	Klf4	0.0172793	0.0622895133872207	+	derivatization:Epas1_chr17_10063|reconstitution_TFBS_minus1_flank|shuffled_bg_148
22	33	CTCCTTTCTCTT	Sox17	0.0115294	0.0573216170507697	-	derivatization:Epas1_chr17_10063|reconstitution_TFBS_minus1_flank|shuffled_bg_148
26	37	TTTCTCTTCATA	Jun_Atf3	0.0233942	0.0584300644763281	+	derivatization:Epas1_chr17_10063|reconstitution_TFBS_minus1_flank|shuffled_bg_148
43	54	CTGGGCAGAATT	Klf4	0.0187085	0.0674415839301834	-	derivatization:Epas1_chr17_10063|reconstitution_TFBS_minus1_flank|shuffled_bg_148
83	94	TAAAAAATAGCT	Sox17	0.0161513	0.080300677699802	+	derivatization:Epas1_chr17_10063|reconstitution_TFBS_minus1_flank|shuffled_bg_148
90	101	TAGCTATCTCCG	Gata4/6	0.240336	0.345338596005601	-	derivatization:Epas1_chr17_10063|reconstitution_TFBS_minus1_flank|shuffled_bg_148
104	115	GAACATTGTGTG	Sox17	0.0249213	0.123903170590607	-	derivatization:Epas1_chr17_10063|reconstitution_TFBS_minus1_flank|shuffled_bg_148
109	120	TTGTGTGGGTGC	Klf4	0.0283219	0.102096576203985	-	derivatization:Epas1_chr17_10063|reconstitution_TFBS_minus1_flank|shuffled_bg_148
110	123	TGTGTGGGTGCAGC	Foxa2	0.0128626	0.0570871812174287	-	derivatization:Epas1_chr17_10063|reconstitution_TFBS_minus1_flank|shuffled_bg_148
113	124	GTGGGTGCAGCG	Klf4	0.0825071	0.297426811849482	-	derivatization:Epas1_chr17_10063|reconstitution_TFBS_minus1_flank|shuffled_bg_148
123	134	CGTAGATAAGAT	Gata4/6	0.61275	0.880459958984222	+	derivatization:Epas1_chr17_10063|reconstitution_TFBS_minus1_flank|shuffled_bg_148
128	139	ATAAGATTGACA	Gata4/6	0.0581926	0.0836168979342068	+	derivatization:Epas1_chr17_10063|reconstitution_TFBS_minus1_flank|shuffled_bg_148
130	143	AAGATTGACACACA	Foxa2	0.0191396	0.084945952888926	-	derivatization:Epas1_chr17_10063|reconstitution_TFBS_minus1_flank|shuffled_bg_148
132	145	GATTGACACACACT	Foxa2	0.0220778	0.0979863611930829	+	derivatization:Epas1_chr17_10063|reconstitution_TFBS_minus1_flank|shuffled_bg_148
133	144	ATTGACACACAC	Jun_Atf3	0.0368472	0.0920306858867649	-	derivatization:Epas1_chr17_10063|reconstitution_TFBS_minus1_flank|shuffled_bg_148
135	146	TGACACACACTA	Klf4	0.0390444	0.140749722297547	+	derivatization:Epas1_chr17_10063|reconstitution_TFBS_minus1_flank|shuffled_bg_148
143	154	ACTAGATCTAGA	Gata4/6	0.0455134	0.0653981661317544	+	derivatization:Epas1_chr17_10063|reconstitution_TFBS_minus1_flank|shuffled_bg_148
158	169	TCTTTATCCTGG	Gata4/6	0.0914722	0.131436327148424	-	derivatization:Epas1_chr17_10063|reconstitution_TFBS_minus1_flank|shuffled_bg_148
173	186	TCAGGCTCAATAGT	Foxa2	0.0198671	0.0881747654412622	+	derivatization:Epas1_chr17_10063|reconstitution_TFBS_minus1_flank|shuffled_bg_148
184	195	AGTGACACATTC	Jun_Atf3	0.232754	0.581333459879939	-	derivatization:Epas1_chr17_10063|reconstitution_TFBS_minus1_flank|shuffled_bg_148
205	216	GCATGATCTTAA	Gata4/6	0.108688	0.156173695670464	-	derivatization:Epas1_chr17_10063|reconstitution_TFBS_minus1_flank|shuffled_bg_148
214	227	TAAAAGCAAATAGA	Foxa2	0.17156	0.761422792410716	+	derivatization:Epas1_chr17_10063|reconstitution_TFBS_minus1_flank|shuffled_bg_148
222	233	AATAGATTCAAA	Gata4/6	0.0514565	0.0739378015168855	+	derivatization:Epas1_chr17_10063|reconstitution_TFBS_minus1_flank|shuffled_bg_148
224	237	TAGATTCAAACAAT	Foxa2	0.0315147	0.139869496829016	+	derivatization:Epas1_chr17_10063|reconstitution_TFBS_minus1_flank|shuffled_bg_148
230	241	CAAACAATGCTT	Sox17	0.139825	0.695178856152434	+	derivatization:Epas1_chr17_10063|reconstitution_TFBS_minus1_flank|shuffled_bg_148
243	254	AAGAGATAAGAA	Gata4/6	0.639298	1.85358022086639	+	derivatization:Epas1_chr17_10063|reconstitution_TFBS_minus1_flank|shuffled_bg_148
248	259	ATAAGAATAACT	Sox17	0.0311107	0.154675493224399	+	derivatization:Epas1_chr17_10063|reconstitution_TFBS_minus1_flank|shuffled_bg_148
266	279	AGTGCTTGCTTTGT	Foxa2	0.0318529	0.1413705063207	-	derivatization:Epas1_chr17_10063|reconstitution_TFBS_minus1_flank|shuffled_bg_148
271	282	TTGCTTTGTGAT	Sox17	0.0216415	0.107596733169483	-	derivatization:Epas1_chr17_10063|reconstitution_TFBS_minus1_flank|shuffled_bg_148
276	287	TTGTGATCGGAT	Gata4/6	0.18267	0.262478369167928	-	derivatization:Epas1_chr17_10063|reconstitution_TFBS_minus1_flank|shuffled_bg_148
284	295	GGATTATCACTT	Gata4/6	0.241	0.698755249083837	-	derivatization:Epas1_chr17_10063|reconstitution_TFBS_minus1_flank|shuffled_bg_148
288	299	TATCACTTATCT	Jun_Atf3	0.029327	0.0732480059543508	-	derivatization:Epas1_chr17_10063|reconstitution_TFBS_minus1_flank|shuffled_bg_148
3	14	GTGGGCTAGGCG	Klf4	0.0597433	0.21536642602112	-	derivatization:Epas1_chr17_10063|reconstitution_TFBS_minus1_flank|shuffled_bg_149
8	19	CTAGGCGAATCA	Klf4	0.0146159	0.0526883206331436	-	derivatization:Epas1_chr17_10063|reconstitution_TFBS_minus1_flank|shuffled_bg_149
10	21	AGGCGAATCATG	Jun_Atf3	0.0548687	0.13704173165709	+	derivatization:Epas1_chr17_10063|reconstitution_TFBS_minus1_flank|shuffled_bg_149
11	22	GGCGAATCATGT	Gata4/6	0.0623757	0.0896275908014886	-	derivatization:Epas1_chr17_10063|reconstitution_TFBS_minus1_flank|shuffled_bg_149
20	31	TGTACAATTCAA	Sox17	0.0357619	0.177800226968266	+	derivatization:Epas1_chr17_10063|reconstitution_TFBS_minus1_flank|shuffled_bg_149
30	41	AAAAGAGTAACA	Jun_Atf3	0.0274108	0.0684620466332567	+	derivatization:Epas1_chr17_10063|reconstitution_TFBS_minus1_flank|shuffled_bg_149
36	47	GTAACAATTGGG	Sox17	0.0929472	0.462112842328421	+	derivatization:Epas1_chr17_10063|reconstitution_TFBS_minus1_flank|shuffled_bg_149
41	52	AATTGGGACATC	Jun_Atf3	0.022866	0.0571108161132126	+	derivatization:Epas1_chr17_10063|reconstitution_TFBS_minus1_flank|shuffled_bg_149
63	74	AAAATAATTGTG	Sox17	0.0206068	0.102452434492844	+	derivatization:Epas1_chr17_10063|reconstitution_TFBS_minus1_flank|shuffled_bg_149
65	76	AATAATTGTGTG	Sox17	0.0215162	0.1069737693885	-	derivatization:Epas1_chr17_10063|reconstitution_TFBS_minus1_flank|shuffled_bg_149
69	82	ATTGTGTGTGATCC	Foxa2	0.0141231	0.0626815705263219	-	derivatization:Epas1_chr17_10063|reconstitution_TFBS_minus1_flank|shuffled_bg_149
70	81	TTGTGTGTGATC	Klf4	0.0423224	0.15256646399908	-	derivatization:Epas1_chr17_10063|reconstitution_TFBS_minus1_flank|shuffled_bg_149
70	81	TTGTGTGTGATC	Jun_Atf3	0.0283639	0.0708425381419378	+	derivatization:Epas1_chr17_10063|reconstitution_TFBS_minus1_flank|shuffled_bg_149
74	85	GTGTGATCCCCT	Gata4/6	0.0431268	0.0619688626015842	+	derivatization:Epas1_chr17_10063|reconstitution_TFBS_minus1_flank|shuffled_bg_149
75	86	TGTGATCCCCTA	Jun_Atf3	0.0317312	0.0792528088975584	-	derivatization:Epas1_chr17_10063|reconstitution_TFBS_minus1_flank|shuffled_bg_149
90	101	GAGCTATCTCCT	Gata4/6	0.114682	0.332508918985198	-	derivatization:Epas1_chr17_10063|reconstitution_TFBS_minus1_flank|shuffled_bg_149
113	124	TTGGGTGCAGCT	Klf4	0.0850505	0.306595421014729	-	derivatization:Epas1_chr17_10063|reconstitution_TFBS_minus1_flank|shuffled_bg_149
121	134	AGCTAATTATAATA	Hnf1b	0.00120301	0.0836602741673059	-	derivatization:Epas1_chr17_10063|reconstitution_TFBS_minus1_flank|shuffled_bg_149
126	137	ATTATAATAGGA	Sox17	0.0188806	0.0938701513425471	+	derivatization:Epas1_chr17_10063|reconstitution_TFBS_minus1_flank|shuffled_bg_149
132	145	ATAGGACACACACT	Foxa2	0.0348412	0.154633269963513	+	derivatization:Epas1_chr17_10063|reconstitution_TFBS_minus1_flank|shuffled_bg_149
133	144	TAGGACACACAC	Jun_Atf3	0.0269816	0.0673900636770864	-	derivatization:Epas1_chr17_10063|reconstitution_TFBS_minus1_flank|shuffled_bg_149
135	146	GGACACACACTG	Klf4	0.0367123	0.132342820734964	+	derivatization:Epas1_chr17_10063|reconstitution_TFBS_minus1_flank|shuffled_bg_149
148	161	CTTTTGCACACTTT	Foxa2	0.0188748	0.0837707095021787	+	derivatization:Epas1_chr17_10063|reconstitution_TFBS_minus1_flank|shuffled_bg_149
203	214	CAGGGTGCAAAT	Klf4	0.0153722	0.0554146787017433	-	derivatization:Epas1_chr17_10063|reconstitution_TFBS_minus1_flank|shuffled_bg_149
204	217	AGGGTGCAAATAAA	Foxa2	0.0616832	0.273764248011359	+	derivatization:Epas1_chr17_10063|reconstitution_TFBS_minus1_flank|shuffled_bg_149
214	227	TAAAAGCAAATAGT	Foxa2	0.229242	1.01742879329574	+	derivatization:Epas1_chr17_10063|reconstitution_TFBS_minus1_flank|shuffled_bg_149
224	237	TAGTTATAAACAAT	Foxa2	0.0327249	0.145240643153191	+	derivatization:Epas1_chr17_10063|reconstitution_TFBS_minus1_flank|shuffled_bg_149
230	241	TAAACAATGCTA	Sox17	0.185294	0.921240629157226	+	derivatization:Epas1_chr17_10063|reconstitution_TFBS_minus1_flank|shuffled_bg_149
243	254	AAGAGATAAGAA	Gata4/6	0.639298	1.85358022086639	+	derivatization:Epas1_chr17_10063|reconstitution_TFBS_minus1_flank|shuffled_bg_149
256	269	TATTACTTAATGAT	Hnf1b	0.000733213	0.0509894353355607	-	derivatization:Epas1_chr17_10063|reconstitution_TFBS_minus1_flank|shuffled_bg_149
256	267	TATTACTTAATG	Jun_Atf3	0.0952821	0.237979466980702	-	derivatization:Epas1_chr17_10063|reconstitution_TFBS_minus1_flank|shuffled_bg_149
263	274	TAATGATCATGC	Gata4/6	0.0991306	0.142440675659047	+	derivatization:Epas1_chr17_10063|reconstitution_TFBS_minus1_flank|shuffled_bg_149
271	282	ATGCTTTGTGAT	Sox17	0.0204625	0.101735006930228	-	derivatization:Epas1_chr17_10063|reconstitution_TFBS_minus1_flank|shuffled_bg_149
276	287	TTGTGATCGGAC	Gata4/6	0.16688	0.239789731465177	-	derivatization:Epas1_chr17_10063|reconstitution_TFBS_minus1_flank|shuffled_bg_149
3	14	CTGGGCTAGGCA	Klf4	0.0426113	0.153607908989188	-	derivatization:Epas1_chr17_10063|reconstitution_TFBS_minus1_flank|shuffled_bg_15
17	30	AGTGTTTGGGATTG	Foxa2	0.0144767	0.0642509287648182	-	derivatization:Epas1_chr17_10063|reconstitution_TFBS_minus1_flank|shuffled_bg_15
22	33	TTGGGATTGGAA	Klf4	0.0290145	0.104593304484181	-	derivatization:Epas1_chr17_10063|reconstitution_TFBS_minus1_flank|shuffled_bg_15
44	55	TGTGAAGAAATC	Jun_Atf3	0.0489485	0.12225526032177	-	derivatization:Epas1_chr17_10063|reconstitution_TFBS_minus1_flank|shuffled_bg_15
64	75	GCTGGTGTGGCA	Klf4	0.0168885	0.0608807328329317	-	derivatization:Epas1_chr17_10063|reconstitution_TFBS_minus1_flank|shuffled_bg_15
84	95	AAGGGTTAGCTA	Klf4	0.0146825	0.0529284045249441	-	derivatization:Epas1_chr17_10063|reconstitution_TFBS_minus1_flank|shuffled_bg_15
90	101	TAGCTATCTCCG	Gata4/6	0.240336	0.345338596005601	-	derivatization:Epas1_chr17_10063|reconstitution_TFBS_minus1_flank|shuffled_bg_15
104	115	GCGGGCTGGGTG	Klf4	0.0319237	0.115080572622711	-	derivatization:Epas1_chr17_10063|reconstitution_TFBS_minus1_flank|shuffled_bg_15
109	120	CTGGGTGGGTGC	Klf4	0.130542	0.47058605710848	-	derivatization:Epas1_chr17_10063|reconstitution_TFBS_minus1_flank|shuffled_bg_15
113	124	GTGGGTGCAGCA	Klf4	0.0828782	0.298764576597938	-	derivatization:Epas1_chr17_10063|reconstitution_TFBS_minus1_flank|shuffled_bg_15
132	145	CTTAGACACACACT	Foxa2	0.0548595	0.243479095828023	+	derivatization:Epas1_chr17_10063|reconstitution_TFBS_minus1_flank|shuffled_bg_15
135	146	AGACACACACTT	Klf4	0.0440898	0.158937699289895	+	derivatization:Epas1_chr17_10063|reconstitution_TFBS_minus1_flank|shuffled_bg_15
146	157	TTACCAGTAACC	Jun_Atf3	0.0220553	0.0550859871696728	+	derivatization:Epas1_chr17_10063|reconstitution_TFBS_minus1_flank|shuffled_bg_15
152	163	GTAACCACCTAA	Klf4	0.0244764	0.088234074613611	+	derivatization:Epas1_chr17_10063|reconstitution_TFBS_minus1_flank|shuffled_bg_15
167	178	AGGTTATCTGCA	Gata4/6	0.382105	1.10787499772274	-	derivatization:Epas1_chr17_10063|reconstitution_TFBS_minus1_flank|shuffled_bg_15
214	227	GAAAAGCAAATAGG	Foxa2	0.17931	0.79581907733251	+	derivatization:Epas1_chr17_10063|reconstitution_TFBS_minus1_flank|shuffled_bg_15
224	237	TAGGTCTAAACAAT	Foxa2	0.021705	0.0963317889325868	+	derivatization:Epas1_chr17_10063|reconstitution_TFBS_minus1_flank|shuffled_bg_15
230	241	TAAACAATGCTA	Sox17	0.185294	0.921240629157226	+	derivatization:Epas1_chr17_10063|reconstitution_TFBS_minus1_flank|shuffled_bg_15
243	254	CAGAGATAAGAT	Gata4/6	0.82621	1.18718045322294	+	derivatization:Epas1_chr17_10063|reconstitution_TFBS_minus1_flank|shuffled_bg_15
248	259	ATAAGATTGGCC	Gata4/6	0.0940007	0.135069526669095	+	derivatization:Epas1_chr17_10063|reconstitution_TFBS_minus1_flank|shuffled_bg_15
250	263	AAGATTGGCCTAGG	Foxa2	0.0221728	0.0984079930727694	-	derivatization:Epas1_chr17_10063|reconstitution_TFBS_minus1_flank|shuffled_bg_15
271	282	CTGCTTTGTGAT	Sox17	0.0161071	0.0800809251130547	-	derivatization:Epas1_chr17_10063|reconstitution_TFBS_minus1_flank|shuffled_bg_15
276	287	TTGTGATCGGAT	Gata4/6	0.18267	0.262478369167928	-	derivatization:Epas1_chr17_10063|reconstitution_TFBS_minus1_flank|shuffled_bg_15
282	293	TCGGATGTCAGA	Jun_Atf3	0.0398972	0.0996484585249744	+	derivatization:Epas1_chr17_10063|reconstitution_TFBS_minus1_flank|shuffled_bg_15
3	14	CTGGGCTAGGCC	Klf4	0.0551676	0.198871653292716	-	derivatization:Epas1_chr17_10063|reconstitution_TFBS_minus1_flank|shuffled_bg_150
6	17	GGCTAGGCCCAA	Klf4	0.0277559	0.100056223610005	+	derivatization:Epas1_chr17_10063|reconstitution_TFBS_minus1_flank|shuffled_bg_150
16	27	AATGAATGAATT	Jun_Atf3	0.0270083	0.0674567504080504	-	derivatization:Epas1_chr17_10063|reconstitution_TFBS_minus1_flank|shuffled_bg_150
40	53	TCTATGGACAGTGA	Foxa2	0.0233332	0.103558115527382	-	derivatization:Epas1_chr17_10063|reconstitution_TFBS_minus1_flank|shuffled_bg_150
49	60	AGTGAGCTATAT	Jun_Atf3	0.0304406	0.0760293671379279	-	derivatization:Epas1_chr17_10063|reconstitution_TFBS_minus1_flank|shuffled_bg_150
54	65	GCTATATCGGAT	Gata4/6	0.146445	0.210426697174124	-	derivatization:Epas1_chr17_10063|reconstitution_TFBS_minus1_flank|shuffled_bg_150
59	70	ATCGGATCTGAA	Gata4/6	0.0735898	0.105741121647747	-	derivatization:Epas1_chr17_10063|reconstitution_TFBS_minus1_flank|shuffled_bg_150
75	86	TTGGGGGGGACA	Klf4	0.0168758	0.0608349510697805	-	derivatization:Epas1_chr17_10063|reconstitution_TFBS_minus1_flank|shuffled_bg_150
90	101	TAGCTATCTCCA	Gata4/6	0.156756	0.454498248238116	-	derivatization:Epas1_chr17_10063|reconstitution_TFBS_minus1_flank|shuffled_bg_150
113	124	ATGGGTGCAGCT	Klf4	0.0914983	0.329838858215202	-	derivatization:Epas1_chr17_10063|reconstitution_TFBS_minus1_flank|shuffled_bg_150
133	144	GGAGACACACAC	Jun_Atf3	0.0235517	0.0588234412601045	-	derivatization:Epas1_chr17_10063|reconstitution_TFBS_minus1_flank|shuffled_bg_150
135	146	AGACACACACTT	Klf4	0.0440898	0.158937699289895	+	derivatization:Epas1_chr17_10063|reconstitution_TFBS_minus1_flank|shuffled_bg_150
153	164	GCTTTTATCATT	Jun_Atf3	0.0597776	0.149302349396011	+	derivatization:Epas1_chr17_10063|reconstitution_TFBS_minus1_flank|shuffled_bg_150
154	165	CTTTTATCATTT	Gata4/6	0.309846	0.445217456469074	-	derivatization:Epas1_chr17_10063|reconstitution_TFBS_minus1_flank|shuffled_bg_150
155	168	TTTTATCATTTAGA	Hnf1b	0.00143962	0.100114715502562	+	derivatization:Epas1_chr17_10063|reconstitution_TFBS_minus1_flank|shuffled_bg_150
159	172	ATCATTTAGATTAT	Foxa2	0.0122952	0.0545689293381221	-	derivatization:Epas1_chr17_10063|reconstitution_TFBS_minus1_flank|shuffled_bg_150
163	174	TTTAGATTATGC	Gata4/6	0.146588	0.210632173753699	+	derivatization:Epas1_chr17_10063|reconstitution_TFBS_minus1_flank|shuffled_bg_150
167	178	GATTATGCCCAA	Klf4	0.0402816	0.145209659098382	+	derivatization:Epas1_chr17_10063|reconstitution_TFBS_minus1_flank|shuffled_bg_150
167	178	GATTATGCCCAA	Jun_Atf3	0.026924	0.067246200167591	-	derivatization:Epas1_chr17_10063|reconstitution_TFBS_minus1_flank|shuffled_bg_150
177	188	AATGAAACATCT	Jun_Atf3	0.0334556	0.083559722713076	-	derivatization:Epas1_chr17_10063|reconstitution_TFBS_minus1_flank|shuffled_bg_150
205	218	GGTTTCTTATAAAA	Hnf1b	0.00114691	0.0797589421910249	-	derivatization:Epas1_chr17_10063|reconstitution_TFBS_minus1_flank|shuffled_bg_150
214	227	TAAAAGCAAATAGT	Foxa2	0.229242	1.01742879329574	+	derivatization:Epas1_chr17_10063|reconstitution_TFBS_minus1_flank|shuffled_bg_150
230	241	GAAACAATGCTA	Sox17	0.187021	0.929826889729908	+	derivatization:Epas1_chr17_10063|reconstitution_TFBS_minus1_flank|shuffled_bg_150
243	254	AAGAGATAAGAG	Gata4/6	0.633603	1.83706814143264	+	derivatization:Epas1_chr17_10063|reconstitution_TFBS_minus1_flank|shuffled_bg_150
256	269	GCCAGGTCCACAGG	Foxa2	0.024517	0.108812092571308	+	derivatization:Epas1_chr17_10063|reconstitution_TFBS_minus1_flank|shuffled_bg_150
271	282	GTGCTTTGTGAT	Sox17	0.017663	0.0878165144732376	-	derivatization:Epas1_chr17_10063|reconstitution_TFBS_minus1_flank|shuffled_bg_150
276	287	TTGTGATCGGAC	Gata4/6	0.16688	0.239789731465177	-	derivatization:Epas1_chr17_10063|reconstitution_TFBS_minus1_flank|shuffled_bg_150
282	293	TCGGACCTCACC	Jun_Atf3	0.0629071	0.157118683648888	+	derivatization:Epas1_chr17_10063|reconstitution_TFBS_minus1_flank|shuffled_bg_150
285	296	GACCTCACCTCC	Klf4	0.0389623	0.140453763025522	+	derivatization:Epas1_chr17_10063|reconstitution_TFBS_minus1_flank|shuffled_bg_150
3	14	ATGGGCTAGGCT	Klf4	0.0662537	0.238835527660432	-	derivatization:Epas1_chr17_10063|reconstitution_TFBS_minus1_flank|shuffled_bg_151
54	65	ACTGATGAATGA	Jun_Atf3	0.031873	0.0796069728844759	-	derivatization:Epas1_chr17_10063|reconstitution_TFBS_minus1_flank|shuffled_bg_151
57	68	GATGAATGATTT	Jun_Atf3	0.035714	0.0892003711478735	-	derivatization:Epas1_chr17_10063|reconstitution_TFBS_minus1_flank|shuffled_bg_151
60	71	GAATGATTTGGC	Gata4/6	0.0780085	0.112090347956623	+	derivatization:Epas1_chr17_10063|reconstitution_TFBS_minus1_flank|shuffled_bg_151
61	72	AATGATTTGGCA	Jun_Atf3	0.0427435	0.106757463856166	-	derivatization:Epas1_chr17_10063|reconstitution_TFBS_minus1_flank|shuffled_bg_151
90	101	CAGCTATCTCCC	Gata4/6	0.0974833	0.282643018975164	-	derivatization:Epas1_chr17_10063|reconstitution_TFBS_minus1_flank|shuffled_bg_151
110	123	TATGTGGGTGCAGC	Foxa2	0.0201546	0.0894507566561029	-	derivatization:Epas1_chr17_10063|reconstitution_TFBS_minus1_flank|shuffled_bg_151
113	124	GTGGGTGCAGCC	Klf4	0.1073	0.386801825678632	-	derivatization:Epas1_chr17_10063|reconstitution_TFBS_minus1_flank|shuffled_bg_151
116	127	GGTGCAGCCCAA	Klf4	0.0140256	0.0505603698624251	+	derivatization:Epas1_chr17_10063|reconstitution_TFBS_minus1_flank|shuffled_bg_151
128	139	GCTGACGGGACA	Jun_Atf3	0.0823616	0.205708833743985	-	derivatization:Epas1_chr17_10063|reconstitution_TFBS_minus1_flank|shuffled_bg_151
132	145	ACGGGACACACACT	Foxa2	0.0129004	0.0572549463232409	+	derivatization:Epas1_chr17_10063|reconstitution_TFBS_minus1_flank|shuffled_bg_151
135	146	GGACACACACTT	Klf4	0.0543819	0.196039312244853	+	derivatization:Epas1_chr17_10063|reconstitution_TFBS_minus1_flank|shuffled_bg_151
163	174	ACTGACATCCAC	Jun_Atf3	0.0445747	0.11133112459554	-	derivatization:Epas1_chr17_10063|reconstitution_TFBS_minus1_flank|shuffled_bg_151
173	184	ACTGACTAGTGT	Jun_Atf3	0.0356552	0.0890535104819303	-	derivatization:Epas1_chr17_10063|reconstitution_TFBS_minus1_flank|shuffled_bg_151
179	190	TAGTGTTTGGCT	Klf4	0.0179548	0.0647245985060083	-	derivatization:Epas1_chr17_10063|reconstitution_TFBS_minus1_flank|shuffled_bg_151
180	193	AGTGTTTGGCTTGA	Foxa2	0.0469196	0.208239990969887	-	derivatization:Epas1_chr17_10063|reconstitution_TFBS_minus1_flank|shuffled_bg_151
197	208	TATGAAGAGCTT	Jun_Atf3	0.0224492	0.0560698037736697	-	derivatization:Epas1_chr17_10063|reconstitution_TFBS_minus1_flank|shuffled_bg_151
210	221	AAAAGAAAAGCA	Sox17	0.0155716	0.0774185380043858	+	derivatization:Epas1_chr17_10063|reconstitution_TFBS_minus1_flank|shuffled_bg_151
214	227	GAAAAGCAAATAGC	Foxa2	0.157545	0.699220994581174	+	derivatization:Epas1_chr17_10063|reconstitution_TFBS_minus1_flank|shuffled_bg_151
230	241	TAAACAATGCTA	Sox17	0.185294	0.921240629157226	+	derivatization:Epas1_chr17_10063|reconstitution_TFBS_minus1_flank|shuffled_bg_151
243	254	AAGAGATAAGAC	Gata4/6	0.635672	1.84306699873702	+	derivatization:Epas1_chr17_10063|reconstitution_TFBS_minus1_flank|shuffled_bg_151
250	261	AAGACAATTGAA	Sox17	0.1688	0.839236123143436	+	derivatization:Epas1_chr17_10063|reconstitution_TFBS_minus1_flank|shuffled_bg_151
271	282	TTGCTTTGTGAT	Sox17	0.0216415	0.107596733169483	-	derivatization:Epas1_chr17_10063|reconstitution_TFBS_minus1_flank|shuffled_bg_151
276	287	TTGTGATCGGAT	Gata4/6	0.18267	0.262478369167928	-	derivatization:Epas1_chr17_10063|reconstitution_TFBS_minus1_flank|shuffled_bg_151
285	296	GATGAGTTGACC	Jun_Atf3	0.0932487	0.232900785379871	-	derivatization:Epas1_chr17_10063|reconstitution_TFBS_minus1_flank|shuffled_bg_151
287	300	TGAGTTGACCCAGA	Foxa2	0.0180904	0.0802893616450619	-	derivatization:Epas1_chr17_10063|reconstitution_TFBS_minus1_flank|shuffled_bg_151
3	14	TTGGGCTAGGCG	Klf4	0.0584094	0.210557898944953	-	derivatization:Epas1_chr17_10063|reconstitution_TFBS_minus1_flank|shuffled_bg_152
8	19	CTAGGCGCAGAC	Klf4	0.0193896	0.0698968562831164	-	derivatization:Epas1_chr17_10063|reconstitution_TFBS_minus1_flank|shuffled_bg_152
80	91	GGTGAAAGAATA	Jun_Atf3	0.0237439	0.0593034858178303	-	derivatization:Epas1_chr17_10063|reconstitution_TFBS_minus1_flank|shuffled_bg_152
83	94	GAAAGAATAGCT	Sox17	0.0504128	0.250641248985814	+	derivatization:Epas1_chr17_10063|reconstitution_TFBS_minus1_flank|shuffled_bg_152
90	101	TAGCTATCTCCT	Gata4/6	0.239715	0.344446281628564	-	derivatization:Epas1_chr17_10063|reconstitution_TFBS_minus1_flank|shuffled_bg_152
104	115	CACCCCACCTTG	Klf4	0.0743484	0.268015814131269	+	derivatization:Epas1_chr17_10063|reconstitution_TFBS_minus1_flank|shuffled_bg_152
113	124	TTGGGTGCAGCC	Klf4	0.104904	0.378164573354997	-	derivatization:Epas1_chr17_10063|reconstitution_TFBS_minus1_flank|shuffled_bg_152
117	130	GTGCAGCCAACACC	Foxa2	0.0189609	0.0841528411320841	+	derivatization:Epas1_chr17_10063|reconstitution_TFBS_minus1_flank|shuffled_bg_152
122	133	GCCAACACCATC	Klf4	0.0190605	0.0687104957907508	+	derivatization:Epas1_chr17_10063|reconstitution_TFBS_minus1_flank|shuffled_bg_152
132	145	TCTGGACACACACT	Foxa2	0.0404977	0.17973811972611	+	derivatization:Epas1_chr17_10063|reconstitution_TFBS_minus1_flank|shuffled_bg_152
135	146	GGACACACACTG	Klf4	0.0367123	0.132342820734964	+	derivatization:Epas1_chr17_10063|reconstitution_TFBS_minus1_flank|shuffled_bg_152
144	155	CTGGGCATTCAG	Klf4	0.0145045	0.05228673886818	-	derivatization:Epas1_chr17_10063|reconstitution_TFBS_minus1_flank|shuffled_bg_152
156	167	CTGGGCAGGCCC	Klf4	0.0565656	0.203911252102583	-	derivatization:Epas1_chr17_10063|reconstitution_TFBS_minus1_flank|shuffled_bg_152
158	169	GGGCAGGCCCTT	Klf4	0.0256546	0.0924813244832714	+	derivatization:Epas1_chr17_10063|reconstitution_TFBS_minus1_flank|shuffled_bg_152
165	176	CCCTTTTGTCCT	Sox17	0.0274359	0.136405203500894	-	derivatization:Epas1_chr17_10063|reconstitution_TFBS_minus1_flank|shuffled_bg_152
199	210	TGGGGCTTTGGG	Klf4	0.0264475	0.0953396205464642	-	derivatization:Epas1_chr17_10063|reconstitution_TFBS_minus1_flank|shuffled_bg_152
214	227	CAAAAGCAAATAGT	Foxa2	0.275233	1.22154744359745	+	derivatization:Epas1_chr17_10063|reconstitution_TFBS_minus1_flank|shuffled_bg_152
230	241	AAAACAATGCTC	Sox17	0.226998	1.12858365806465	+	derivatization:Epas1_chr17_10063|reconstitution_TFBS_minus1_flank|shuffled_bg_152
233	246	ACAATGCTCATAGA	Foxa2	0.011811	0.0524199382208147	+	derivatization:Epas1_chr17_10063|reconstitution_TFBS_minus1_flank|shuffled_bg_152
243	254	TAGAGATAAGAT	Gata4/6	0.82892	2.40337012892354	+	derivatization:Epas1_chr17_10063|reconstitution_TFBS_minus1_flank|shuffled_bg_152
267	278	AGGGGTGCTTTG	Klf4	0.0202912	0.0731470009805242	-	derivatization:Epas1_chr17_10063|reconstitution_TFBS_minus1_flank|shuffled_bg_152
271	282	GTGCTTTGTGAT	Sox17	0.017663	0.0878165144732376	-	derivatization:Epas1_chr17_10063|reconstitution_TFBS_minus1_flank|shuffled_bg_152
276	287	TTGTGATCGGAA	Gata4/6	0.191782	0.27557139429443	-	derivatization:Epas1_chr17_10063|reconstitution_TFBS_minus1_flank|shuffled_bg_152
3	14	GTGGGCTAGGCA	Klf4	0.0600119	0.216334692287451	-	derivatization:Epas1_chr17_10063|reconstitution_TFBS_minus1_flank|shuffled_bg_153
11	22	GGCACCACCTGA	Klf4	0.02601	0.0937624928788556	+	derivatization:Epas1_chr17_10063|reconstitution_TFBS_minus1_flank|shuffled_bg_153
21	32	GAGGTTGGGACC	Klf4	0.0218847	0.0788913505538597	-	derivatization:Epas1_chr17_10063|reconstitution_TFBS_minus1_flank|shuffled_bg_153
27	38	GGGACCCTCATG	Jun_Atf3	0.0261828	0.0653949565349874	+	derivatization:Epas1_chr17_10063|reconstitution_TFBS_minus1_flank|shuffled_bg_153
35	46	CATGAGTGCAGA	Jun_Atf3	0.0239566	0.0598347317982065	-	derivatization:Epas1_chr17_10063|reconstitution_TFBS_minus1_flank|shuffled_bg_153
44	55	AGAGGAGGGACG	Klf4	0.0172513	0.0621885772164937	-	derivatization:Epas1_chr17_10063|reconstitution_TFBS_minus1_flank|shuffled_bg_153
72	83	AGCTGAGCCCAA	Klf4	0.0253848	0.0915087323810524	+	derivatization:Epas1_chr17_10063|reconstitution_TFBS_minus1_flank|shuffled_bg_153
78	89	GCCCAATGTTGT	Sox17	0.0125385	0.0623386382111017	-	derivatization:Epas1_chr17_10063|reconstitution_TFBS_minus1_flank|shuffled_bg_153
82	93	AATGTTGTCAGC	Jun_Atf3	0.0659663	0.164759434486531	+	derivatization:Epas1_chr17_10063|reconstitution_TFBS_minus1_flank|shuffled_bg_153
90	101	CAGCTATCTCCA	Gata4/6	0.155359	0.450447787312929	-	derivatization:Epas1_chr17_10063|reconstitution_TFBS_minus1_flank|shuffled_bg_153
113	124	CTGGGTGCAGCG	Klf4	0.0585839	0.211186947580376	-	derivatization:Epas1_chr17_10063|reconstitution_TFBS_minus1_flank|shuffled_bg_153
130	141	GGATGCGACACA	Jun_Atf3	0.0360904	0.0901404792203397	+	derivatization:Epas1_chr17_10063|reconstitution_TFBS_minus1_flank|shuffled_bg_153
133	144	TGCGACACACAC	Klf4	0.0154167	0.0555750951159344	+	derivatization:Epas1_chr17_10063|reconstitution_TFBS_minus1_flank|shuffled_bg_153
133	144	TGCGACACACAC	Jun_Atf3	0.0210427	0.0525568866537872	-	derivatization:Epas1_chr17_10063|reconstitution_TFBS_minus1_flank|shuffled_bg_153
135	146	CGACACACACTC	Klf4	0.0397573	0.14331962930152	+	derivatization:Epas1_chr17_10063|reconstitution_TFBS_minus1_flank|shuffled_bg_153
143	154	ACTCTATCTTCA	Gata4/6	0.18083	0.259834474717449	-	derivatization:Epas1_chr17_10063|reconstitution_TFBS_minus1_flank|shuffled_bg_153
153	164	CAGTGCATGGCC	Klf4	0.0239869	0.0864694940575095	-	derivatization:Epas1_chr17_10063|reconstitution_TFBS_minus1_flank|shuffled_bg_153
184	197	ACACAGCACACAGA	Foxa2	0.0470511	0.208823618255979	+	derivatization:Epas1_chr17_10063|reconstitution_TFBS_minus1_flank|shuffled_bg_153
193	204	ACAGAATCAGGG	Gata4/6	0.0540421	0.0776530479794716	-	derivatization:Epas1_chr17_10063|reconstitution_TFBS_minus1_flank|shuffled_bg_153
214	227	GAAAAGCAAATAGA	Foxa2	0.201568	0.894605207627904	+	derivatization:Epas1_chr17_10063|reconstitution_TFBS_minus1_flank|shuffled_bg_153
230	241	GAAACAATGCTG	Sox17	0.139194	0.692041664246608	+	derivatization:Epas1_chr17_10063|reconstitution_TFBS_minus1_flank|shuffled_bg_153
235	248	AATGCTGACAGAGA	Foxa2	0.016322	0.0724407951604553	-	derivatization:Epas1_chr17_10063|reconstitution_TFBS_minus1_flank|shuffled_bg_153
238	249	GCTGACAGAGAT	Jun_Atf3	0.0497261	0.124197417699957	-	derivatization:Epas1_chr17_10063|reconstitution_TFBS_minus1_flank|shuffled_bg_153
243	254	CAGAGATAAGAA	Gata4/6	0.896798	1.28860829097859	+	derivatization:Epas1_chr17_10063|reconstitution_TFBS_minus1_flank|shuffled_bg_153
271	282	ATGCTTTGTGAT	Sox17	0.0204625	0.101735006930228	-	derivatization:Epas1_chr17_10063|reconstitution_TFBS_minus1_flank|shuffled_bg_153
276	287	TTGTGATCGGAC	Gata4/6	0.16688	0.239789731465177	-	derivatization:Epas1_chr17_10063|reconstitution_TFBS_minus1_flank|shuffled_bg_153
3	14	ATGGGCTAGGCA	Klf4	0.06312	0.227538967724466	-	derivatization:Epas1_chr17_10063|reconstitution_TFBS_minus1_flank|shuffled_bg_154
8	19	CTAGGCAGGGTA	Klf4	0.0274072	0.0987992077981304	-	derivatization:Epas1_chr17_10063|reconstitution_TFBS_minus1_flank|shuffled_bg_154
22	35	ACAGGACAAACTGA	Foxa2	0.0118901	0.0527710022385326	+	derivatization:Epas1_chr17_10063|reconstitution_TFBS_minus1_flank|shuffled_bg_154
43	54	AAGGGATAGGCC	Klf4	0.0235207	0.0847889068149058	-	derivatization:Epas1_chr17_10063|reconstitution_TFBS_minus1_flank|shuffled_bg_154
43	54	AAGGGATAGGCC	Gata4/6	0.0664591	0.0954950248227308	+	derivatization:Epas1_chr17_10063|reconstitution_TFBS_minus1_flank|shuffled_bg_154
65	76	ACTGACCTATGA	Jun_Atf3	0.0442479	0.110514898989584	-	derivatization:Epas1_chr17_10063|reconstitution_TFBS_minus1_flank|shuffled_bg_154
72	83	TATGAGGATTAC	Jun_Atf3	0.0389687	0.0973294087234736	-	derivatization:Epas1_chr17_10063|reconstitution_TFBS_minus1_flank|shuffled_bg_154
78	89	GATTACTTCAAA	Jun_Atf3	0.0615422	0.15370966795253	-	derivatization:Epas1_chr17_10063|reconstitution_TFBS_minus1_flank|shuffled_bg_154
90	101	AAGCTATCTCCG	Gata4/6	0.221418	0.318155337737035	-	derivatization:Epas1_chr17_10063|reconstitution_TFBS_minus1_flank|shuffled_bg_154
103	114	AGTGAACCAATT	Jun_Atf3	0.0211857	0.0529140477971524	-	derivatization:Epas1_chr17_10063|reconstitution_TFBS_minus1_flank|shuffled_bg_154
113	124	TTGGGTGCAGCA	Klf4	0.0810278	0.292094137658183	-	derivatization:Epas1_chr17_10063|reconstitution_TFBS_minus1_flank|shuffled_bg_154
121	132	AGCAGATTCAGA	Gata4/6	0.0592156	0.0850868457727068	+	derivatization:Epas1_chr17_10063|reconstitution_TFBS_minus1_flank|shuffled_bg_154
133	144	AGTGACACACAC	Jun_Atf3	0.203785	0.508979605599188	-	derivatization:Epas1_chr17_10063|reconstitution_TFBS_minus1_flank|shuffled_bg_154
135	146	TGACACACACTT	Klf4	0.0420045	0.151420477975005	+	derivatization:Epas1_chr17_10063|reconstitution_TFBS_minus1_flank|shuffled_bg_154
142	153	CACTTATCCAAT	Gata4/6	0.0807538	0.116035067214721	-	derivatization:Epas1_chr17_10063|reconstitution_TFBS_minus1_flank|shuffled_bg_154
151	162	AATGAGACTTGC	Jun_Atf3	0.0239866	0.059909660709402	-	derivatization:Epas1_chr17_10063|reconstitution_TFBS_minus1_flank|shuffled_bg_154
171	184	AATGTGGGTGTAGT	Foxa2	0.0315101	0.139849080969579	-	derivatization:Epas1_chr17_10063|reconstitution_TFBS_minus1_flank|shuffled_bg_154
174	185	GTGGGTGTAGTG	Klf4	0.197934	0.713525000595287	-	derivatization:Epas1_chr17_10063|reconstitution_TFBS_minus1_flank|shuffled_bg_154
185	196	GCTGAGGTCATT	Jun_Atf3	0.0864931	0.216027793630793	+	derivatization:Epas1_chr17_10063|reconstitution_TFBS_minus1_flank|shuffled_bg_154
189	200	AGGTCATTCACC	Jun_Atf3	0.0302952	0.075666211681667	+	derivatization:Epas1_chr17_10063|reconstitution_TFBS_minus1_flank|shuffled_bg_154
192	203	TCATTCACCCCC	Klf4	0.0166039	0.059854788754757	+	derivatization:Epas1_chr17_10063|reconstitution_TFBS_minus1_flank|shuffled_bg_154
214	227	AAAAAGCAAATAGC	Foxa2	0.149455	0.663315711353133	+	derivatization:Epas1_chr17_10063|reconstitution_TFBS_minus1_flank|shuffled_bg_154
224	237	TAGCTTCAAACAAT	Foxa2	0.0147263	0.0653587110508156	+	derivatization:Epas1_chr17_10063|reconstitution_TFBS_minus1_flank|shuffled_bg_154
230	241	CAAACAATGCTA	Sox17	0.147882	0.735236471342995	+	derivatization:Epas1_chr17_10063|reconstitution_TFBS_minus1_flank|shuffled_bg_154
240	251	TATGAGAGATAA	Jun_Atf3	0.0369262	0.0922279986862464	-	derivatization:Epas1_chr17_10063|reconstitution_TFBS_minus1_flank|shuffled_bg_154
243	254	GAGAGATAAGAC	Gata4/6	0.542107	1.57178469632818	+	derivatization:Epas1_chr17_10063|reconstitution_TFBS_minus1_flank|shuffled_bg_154
251	262	AGACCCGCACAA	Klf4	0.047698	0.171944766833358	+	derivatization:Epas1_chr17_10063|reconstitution_TFBS_minus1_flank|shuffled_bg_154
271	282	TTGCTTTGTGAT	Sox17	0.0216415	0.107596733169483	-	derivatization:Epas1_chr17_10063|reconstitution_TFBS_minus1_flank|shuffled_bg_154
276	287	TTGTGATCGGAA	Gata4/6	0.191782	0.27557139429443	-	derivatization:Epas1_chr17_10063|reconstitution_TFBS_minus1_flank|shuffled_bg_154
3	14	CTGGGCTAGGCT	Klf4	0.0447268	0.161233997173933	-	derivatization:Epas1_chr17_10063|reconstitution_TFBS_minus1_flank|shuffled_bg_155
10	21	AGGCTTTCTTTT	Sox17	0.0110392	0.0548844514846269	-	derivatization:Epas1_chr17_10063|reconstitution_TFBS_minus1_flank|shuffled_bg_155
18	29	TTTTATTGAAAT	Sox17	0.0119024	0.0591760902375736	-	derivatization:Epas1_chr17_10063|reconstitution_TFBS_minus1_flank|shuffled_bg_155
19	32	TTTATTGAAATTAT	Foxa2	0.0489467	0.217236727636335	-	derivatization:Epas1_chr17_10063|reconstitution_TFBS_minus1_flank|shuffled_bg_155
49	60	GCAGAATCAAAG	Gata4/6	0.0403107	0.0579224108831094	-	derivatization:Epas1_chr17_10063|reconstitution_TFBS_minus1_flank|shuffled_bg_155
90	101	GAGCTATCTCCA	Gata4/6	0.155867	0.451920682194815	-	derivatization:Epas1_chr17_10063|reconstitution_TFBS_minus1_flank|shuffled_bg_155
113	124	TTGGGTGCAGCG	Klf4	0.080665	0.290786293274621	-	derivatization:Epas1_chr17_10063|reconstitution_TFBS_minus1_flank|shuffled_bg_155
132	145	GTATGACACACACT	Foxa2	0.0215538	0.0956607285093384	+	derivatization:Epas1_chr17_10063|reconstitution_TFBS_minus1_flank|shuffled_bg_155
133	144	TATGACACACAC	Jun_Atf3	0.284222	0.709881499926944	-	derivatization:Epas1_chr17_10063|reconstitution_TFBS_minus1_flank|shuffled_bg_155
135	146	TGACACACACTT	Klf4	0.0420045	0.151420477975005	+	derivatization:Epas1_chr17_10063|reconstitution_TFBS_minus1_flank|shuffled_bg_155
152	165	TTTAATTGTTTGCT	Hnf1b	0.0096213	0.66908886530112	+	derivatization:Epas1_chr17_10063|reconstitution_TFBS_minus1_flank|shuffled_bg_155
152	163	TTTAATTGTTTG	Sox17	0.126869	0.630764500634387	-	derivatization:Epas1_chr17_10063|reconstitution_TFBS_minus1_flank|shuffled_bg_155
156	169	ATTGTTTGCTAACC	Foxa2	0.209504	0.929827003387821	-	derivatization:Epas1_chr17_10063|reconstitution_TFBS_minus1_flank|shuffled_bg_155
193	204	GTTGGTGGGTTT	Klf4	0.0185316	0.0668038836229835	-	derivatization:Epas1_chr17_10063|reconstitution_TFBS_minus1_flank|shuffled_bg_155
197	208	GTGGGTTTGCAT	Klf4	0.0313281	0.11293351607682	-	derivatization:Epas1_chr17_10063|reconstitution_TFBS_minus1_flank|shuffled_bg_155
198	211	TGGGTTTGCATGTG	Foxa2	0.0129288	0.0573809920641156	-	derivatization:Epas1_chr17_10063|reconstitution_TFBS_minus1_flank|shuffled_bg_155
207	218	ATGTGATGAAAA	Gata4/6	0.0543632	0.0781144362990633	+	derivatization:Epas1_chr17_10063|reconstitution_TFBS_minus1_flank|shuffled_bg_155
208	219	TGTGATGAAAAG	Jun_Atf3	0.106927	0.267064122913386	-	derivatization:Epas1_chr17_10063|reconstitution_TFBS_minus1_flank|shuffled_bg_155
214	227	GAAAAGCAAATAGT	Foxa2	0.269339	1.19538851413564	+	derivatization:Epas1_chr17_10063|reconstitution_TFBS_minus1_flank|shuffled_bg_155
224	237	TAGTGATAAACAAT	Foxa2	0.0228011	0.101196533178107	+	derivatization:Epas1_chr17_10063|reconstitution_TFBS_minus1_flank|shuffled_bg_155
224	235	TAGTGATAAACA	Gata4/6	0.30974	0.898059962038289	+	derivatization:Epas1_chr17_10063|reconstitution_TFBS_minus1_flank|shuffled_bg_155
225	236	AGTGATAAACAA	Jun_Atf3	0.0425366	0.106240704131955	-	derivatization:Epas1_chr17_10063|reconstitution_TFBS_minus1_flank|shuffled_bg_155
230	241	TAAACAATGCTT	Sox17	0.175199	0.871050530441983	+	derivatization:Epas1_chr17_10063|reconstitution_TFBS_minus1_flank|shuffled_bg_155
235	248	AATGCTTGTAGAGA	Foxa2	0.0119059	0.05284112627747	-	derivatization:Epas1_chr17_10063|reconstitution_TFBS_minus1_flank|shuffled_bg_155
243	254	TAGAGATAAGAG	Gata4/6	0.861146	2.49680617314336	+	derivatization:Epas1_chr17_10063|reconstitution_TFBS_minus1_flank|shuffled_bg_155
251	262	AGAGACGCAGTC	Jun_Atf3	0.0252947	0.0631768110005632	-	derivatization:Epas1_chr17_10063|reconstitution_TFBS_minus1_flank|shuffled_bg_155
254	265	GACGCAGTCAAC	Jun_Atf3	0.0208867	0.0521672563155706	+	derivatization:Epas1_chr17_10063|reconstitution_TFBS_minus1_flank|shuffled_bg_155
271	282	GTGCTTTGTGAT	Sox17	0.017663	0.0878165144732376	-	derivatization:Epas1_chr17_10063|reconstitution_TFBS_minus1_flank|shuffled_bg_155
276	287	TTGTGATCGGAT	Gata4/6	0.18267	0.262478369167928	-	derivatization:Epas1_chr17_10063|reconstitution_TFBS_minus1_flank|shuffled_bg_155
3	14	GTGGGCTAGGCC	Klf4	0.0776957	0.280082372855352	-	derivatization:Epas1_chr17_10063|reconstitution_TFBS_minus1_flank|shuffled_bg_156
24	35	ATTTTATCTGCA	Gata4/6	0.246183	0.7137828360382	-	derivatization:Epas1_chr17_10063|reconstitution_TFBS_minus1_flank|shuffled_bg_156
80	93	GTTATTTTCCTAGC	Foxa2	0.0215369	0.0955857224170573	-	derivatization:Epas1_chr17_10063|reconstitution_TFBS_minus1_flank|shuffled_bg_156
90	101	TAGCTATCTCCG	Gata4/6	0.240336	0.345338596005601	-	derivatization:Epas1_chr17_10063|reconstitution_TFBS_minus1_flank|shuffled_bg_156
113	124	ATGGGTGCAGCA	Klf4	0.0871706	0.31423809157038	-	derivatization:Epas1_chr17_10063|reconstitution_TFBS_minus1_flank|shuffled_bg_156
132	145	AAAAGACACACACT	Foxa2	0.0371408	0.164839424390114	+	derivatization:Epas1_chr17_10063|reconstitution_TFBS_minus1_flank|shuffled_bg_156
135	146	AGACACACACTA	Klf4	0.0409829	0.147737749688768	+	derivatization:Epas1_chr17_10063|reconstitution_TFBS_minus1_flank|shuffled_bg_156
146	159	AATATTTTCTATCT	Foxa2	0.0186598	0.0828164899849935	-	derivatization:Epas1_chr17_10063|reconstitution_TFBS_minus1_flank|shuffled_bg_156
151	162	TTTCTATCTTAT	Gata4/6	0.186432	0.267883983799831	-	derivatization:Epas1_chr17_10063|reconstitution_TFBS_minus1_flank|shuffled_bg_156
155	166	TATCTTATCATT	Jun_Atf3	0.034321	0.0857211720380289	+	derivatization:Epas1_chr17_10063|reconstitution_TFBS_minus1_flank|shuffled_bg_156
156	167	ATCTTATCATTT	Gata4/6	0.582686	0.837261022702049	-	derivatization:Epas1_chr17_10063|reconstitution_TFBS_minus1_flank|shuffled_bg_156
161	172	ATCATTTGTGAT	Sox17	0.0144631	0.0719073221127715	-	derivatization:Epas1_chr17_10063|reconstitution_TFBS_minus1_flank|shuffled_bg_156
166	177	TTGTGATTTGAA	Gata4/6	0.109176	0.156874902459505	+	derivatization:Epas1_chr17_10063|reconstitution_TFBS_minus1_flank|shuffled_bg_156
167	178	TGTGATTTGAAC	Jun_Atf3	0.0530111	0.132402133475865	-	derivatization:Epas1_chr17_10063|reconstitution_TFBS_minus1_flank|shuffled_bg_156
178	189	CCAAGAATGACT	Sox17	0.0134987	0.0671125394281771	+	derivatization:Epas1_chr17_10063|reconstitution_TFBS_minus1_flank|shuffled_bg_156
183	194	AATGACTATTTA	Jun_Atf3	0.0978335	0.244351921114842	-	derivatization:Epas1_chr17_10063|reconstitution_TFBS_minus1_flank|shuffled_bg_156
187	200	ACTATTTATATATT	Foxa2	0.178447	0.791988884572832	-	derivatization:Epas1_chr17_10063|reconstitution_TFBS_minus1_flank|shuffled_bg_156
191	204	TTTATATATTTGGC	Foxa2	0.0125696	0.0557867797358693	-	derivatization:Epas1_chr17_10063|reconstitution_TFBS_minus1_flank|shuffled_bg_156
195	208	TATATTTGGCCATA	Foxa2	0.0351039	0.155799193066604	-	derivatization:Epas1_chr17_10063|reconstitution_TFBS_minus1_flank|shuffled_bg_156
214	227	TAAAAGCAAATAGT	Foxa2	0.229242	1.01742879329574	+	derivatization:Epas1_chr17_10063|reconstitution_TFBS_minus1_flank|shuffled_bg_156
218	231	AGCAAATAGTTAAA	Hnf1b	0.000962762	0.0669528373644972	-	derivatization:Epas1_chr17_10063|reconstitution_TFBS_minus1_flank|shuffled_bg_156
219	232	GCAAATAGTTAAAA	Hnf1b	0.00189076	0.131488100667971	+	derivatization:Epas1_chr17_10063|reconstitution_TFBS_minus1_flank|shuffled_bg_156
230	241	AAAACAATGCTT	Sox17	0.262976	1.30745828625455	+	derivatization:Epas1_chr17_10063|reconstitution_TFBS_minus1_flank|shuffled_bg_156
243	254	AAGAGATAAGAA	Gata4/6	0.639298	1.85358022086639	+	derivatization:Epas1_chr17_10063|reconstitution_TFBS_minus1_flank|shuffled_bg_156
248	259	ATAAGAATACCA	Sox17	0.0261555	0.130039338974396	+	derivatization:Epas1_chr17_10063|reconstitution_TFBS_minus1_flank|shuffled_bg_156
256	267	ACCAGATAGGTT	Gata4/6	0.263839	0.379110036912996	+	derivatization:Epas1_chr17_10063|reconstitution_TFBS_minus1_flank|shuffled_bg_156
264	275	GGTTACTCTGCT	Jun_Atf3	0.030865	0.0770893614683069	-	derivatization:Epas1_chr17_10063|reconstitution_TFBS_minus1_flank|shuffled_bg_156
271	282	CTGCTTTGTGAT	Sox17	0.0161071	0.0800809251130547	-	derivatization:Epas1_chr17_10063|reconstitution_TFBS_minus1_flank|shuffled_bg_156
276	287	TTGTGATCGGAT	Gata4/6	0.18267	0.262478369167928	-	derivatization:Epas1_chr17_10063|reconstitution_TFBS_minus1_flank|shuffled_bg_156
286	297	ATTATATCAAAA	Gata4/6	0.122503	0.176024457536425	-	derivatization:Epas1_chr17_10063|reconstitution_TFBS_minus1_flank|shuffled_bg_156
3	14	ATGGGCTAGGCC	Klf4	0.0817197	0.294588342534111	-	derivatization:Epas1_chr17_10063|reconstitution_TFBS_minus1_flank|shuffled_bg_157
11	22	GGCCTATCACAA	Gata4/6	0.275156	0.395371424682599	-	derivatization:Epas1_chr17_10063|reconstitution_TFBS_minus1_flank|shuffled_bg_157
23	34	GAGTGCATCACA	Jun_Atf3	0.162221	0.405168096768191	+	derivatization:Epas1_chr17_10063|reconstitution_TFBS_minus1_flank|shuffled_bg_157
34	45	AGCTCAATGACT	Sox17	0.0110859	0.0551166335163259	+	derivatization:Epas1_chr17_10063|reconstitution_TFBS_minus1_flank|shuffled_bg_157
36	49	CTCAATGACTCATT	Hnf1b	0.00111816	0.0777595964812552	+	derivatization:Epas1_chr17_10063|reconstitution_TFBS_minus1_flank|shuffled_bg_157
38	49	CAATGACTCATT	Jun_Atf3	0.114279	0.285426701417031	+	derivatization:Epas1_chr17_10063|reconstitution_TFBS_minus1_flank|shuffled_bg_157
39	50	AATGACTCATTC	Jun_Atf3	0.419613	1.04803817378262	-	derivatization:Epas1_chr17_10063|reconstitution_TFBS_minus1_flank|shuffled_bg_157
55	66	CTTAATTGATTG	Sox17	0.0102477	0.0509492892128968	-	derivatization:Epas1_chr17_10063|reconstitution_TFBS_minus1_flank|shuffled_bg_157
58	69	AATTGATTGCAC	Gata4/6	0.0940055	0.135076423785053	+	derivatization:Epas1_chr17_10063|reconstitution_TFBS_minus1_flank|shuffled_bg_157
59	72	ATTGATTGCACTCA	Foxa2	0.0143214	0.0635616715972886	-	derivatization:Epas1_chr17_10063|reconstitution_TFBS_minus1_flank|shuffled_bg_157
74	85	GACAGATATTCA	Gata4/6	0.146853	0.211012952030534	+	derivatization:Epas1_chr17_10063|reconstitution_TFBS_minus1_flank|shuffled_bg_157
90	101	AAGCTATCTCCC	Gata4/6	0.201756	0.289903026495015	-	derivatization:Epas1_chr17_10063|reconstitution_TFBS_minus1_flank|shuffled_bg_157
97	108	CTCCCCAACCAA	Klf4	0.0215236	0.0775896344378061	+	derivatization:Epas1_chr17_10063|reconstitution_TFBS_minus1_flank|shuffled_bg_157
113	124	CTGGGTGCAGCG	Klf4	0.0585839	0.211186947580376	-	derivatization:Epas1_chr17_10063|reconstitution_TFBS_minus1_flank|shuffled_bg_157
120	131	CAGCGACTCATA	Jun_Atf3	0.0631118	0.157629948586279	+	derivatization:Epas1_chr17_10063|reconstitution_TFBS_minus1_flank|shuffled_bg_157
121	132	AGCGACTCATAA	Jun_Atf3	0.0244654	0.0611055261320822	-	derivatization:Epas1_chr17_10063|reconstitution_TFBS_minus1_flank|shuffled_bg_157
132	145	ATTAGACACACACT	Foxa2	0.0509279	0.226029749531439	+	derivatization:Epas1_chr17_10063|reconstitution_TFBS_minus1_flank|shuffled_bg_157
135	146	AGACACACACTT	Klf4	0.0440898	0.158937699289895	+	derivatization:Epas1_chr17_10063|reconstitution_TFBS_minus1_flank|shuffled_bg_157
153	164	AAGAGATTAGAA	Gata4/6	0.183919	0.533254633428424	+	derivatization:Epas1_chr17_10063|reconstitution_TFBS_minus1_flank|shuffled_bg_157
159	170	TTAGAATCAATC	Gata4/6	0.0412739	0.0593064321519688	-	derivatization:Epas1_chr17_10063|reconstitution_TFBS_minus1_flank|shuffled_bg_157
162	173	GAATCAATCAGT	Sox17	0.0134184	0.0667133056563263	+	derivatization:Epas1_chr17_10063|reconstitution_TFBS_minus1_flank|shuffled_bg_157
162	173	GAATCAATCAGT	Jun_Atf3	0.0261994	0.0654364171991823	+	derivatization:Epas1_chr17_10063|reconstitution_TFBS_minus1_flank|shuffled_bg_157
163	174	AATCAATCAGTC	Gata4/6	0.0427337	0.0614040175426259	-	derivatization:Epas1_chr17_10063|reconstitution_TFBS_minus1_flank|shuffled_bg_157
167	180	AATCAGTCCACAAA	Foxa2	0.0361219	0.160317311524718	+	derivatization:Epas1_chr17_10063|reconstitution_TFBS_minus1_flank|shuffled_bg_157
214	227	AAAAAGCAAATAGT	Foxa2	0.255508	1.13400335068359	+	derivatization:Epas1_chr17_10063|reconstitution_TFBS_minus1_flank|shuffled_bg_157
225	236	AGTACAAAACAA	Sox17	0.0198916	0.0988966188810424	+	derivatization:Epas1_chr17_10063|reconstitution_TFBS_minus1_flank|shuffled_bg_157
230	241	AAAACAATGCTG	Sox17	0.207003	1.02917295734041	+	derivatization:Epas1_chr17_10063|reconstitution_TFBS_minus1_flank|shuffled_bg_157
239	250	CTGGGAGAGATA	Klf4	0.0234382	0.0844915055975853	-	derivatization:Epas1_chr17_10063|reconstitution_TFBS_minus1_flank|shuffled_bg_157
243	254	GAGAGATAAGAA	Gata4/6	0.5452	1.58075253859132	+	derivatization:Epas1_chr17_10063|reconstitution_TFBS_minus1_flank|shuffled_bg_157
256	267	GTATCCGCCCAT	Klf4	0.103305	0.37240039703384	+	derivatization:Epas1_chr17_10063|reconstitution_TFBS_minus1_flank|shuffled_bg_157
271	282	GTGCTTTGTGAT	Sox17	0.017663	0.0878165144732376	-	derivatization:Epas1_chr17_10063|reconstitution_TFBS_minus1_flank|shuffled_bg_157
276	287	TTGTGATCGGAC	Gata4/6	0.16688	0.239789731465177	-	derivatization:Epas1_chr17_10063|reconstitution_TFBS_minus1_flank|shuffled_bg_157
3	14	TTGGGCTAGGCG	Klf4	0.0584094	0.210557898944953	-	derivatization:Epas1_chr17_10063|reconstitution_TFBS_minus1_flank|shuffled_bg_158
19	30	TGGGAATCGATC	Gata4/6	0.0554159	0.079627060042552	-	derivatization:Epas1_chr17_10063|reconstitution_TFBS_minus1_flank|shuffled_bg_158
23	34	AATCGATCCCCG	Gata4/6	0.0382883	0.0550164260262351	+	derivatization:Epas1_chr17_10063|reconstitution_TFBS_minus1_flank|shuffled_bg_158
40	51	CCTGGGCTCATG	Jun_Atf3	0.0243489	0.0608145521936063	+	derivatization:Epas1_chr17_10063|reconstitution_TFBS_minus1_flank|shuffled_bg_158
47	58	TCATGATCTCTT	Gata4/6	0.146018	0.209813141233714	-	derivatization:Epas1_chr17_10063|reconstitution_TFBS_minus1_flank|shuffled_bg_158
48	59	CATGATCTCTTT	Jun_Atf3	0.0245327	0.0612736166561974	-	derivatization:Epas1_chr17_10063|reconstitution_TFBS_minus1_flank|shuffled_bg_158
90	101	AAGCTATCTCCT	Gata4/6	0.110031	0.319023812497692	-	derivatization:Epas1_chr17_10063|reconstitution_TFBS_minus1_flank|shuffled_bg_158
100	111	CTGTAATCAAGA	Gata4/6	0.203057	0.291772432299403	-	derivatization:Epas1_chr17_10063|reconstitution_TFBS_minus1_flank|shuffled_bg_158
109	120	AGAGGTGGGTGC	Klf4	0.0360162	0.129833475433427	-	derivatization:Epas1_chr17_10063|reconstitution_TFBS_minus1_flank|shuffled_bg_158
113	124	GTGGGTGCAGCC	Klf4	0.1073	0.386801825678632	-	derivatization:Epas1_chr17_10063|reconstitution_TFBS_minus1_flank|shuffled_bg_158
133	144	TGCGACACACAC	Klf4	0.0154167	0.0555750951159344	+	derivatization:Epas1_chr17_10063|reconstitution_TFBS_minus1_flank|shuffled_bg_158
133	144	TGCGACACACAC	Jun_Atf3	0.0210427	0.0525568866537872	-	derivatization:Epas1_chr17_10063|reconstitution_TFBS_minus1_flank|shuffled_bg_158
135	146	CGACACACACTC	Klf4	0.0397573	0.14331962930152	+	derivatization:Epas1_chr17_10063|reconstitution_TFBS_minus1_flank|shuffled_bg_158
144	155	CTCTTCCTCACA	Jun_Atf3	0.062174	0.155287670822307	+	derivatization:Epas1_chr17_10063|reconstitution_TFBS_minus1_flank|shuffled_bg_158
163	174	GCTCCTGCCCAT	Klf4	0.0607778	0.219095657043157	+	derivatization:Epas1_chr17_10063|reconstitution_TFBS_minus1_flank|shuffled_bg_158
164	177	CTCCTGCCCATAAC	Foxa2	0.0116632	0.0517639677806287	+	derivatization:Epas1_chr17_10063|reconstitution_TFBS_minus1_flank|shuffled_bg_158
198	209	GTGGGCAATGAC	Klf4	0.0227829	0.0821292387162506	-	derivatization:Epas1_chr17_10063|reconstitution_TFBS_minus1_flank|shuffled_bg_158
204	215	AATGACGGCCTA	Jun_Atf3	0.136293	0.340409536452291	-	derivatization:Epas1_chr17_10063|reconstitution_TFBS_minus1_flank|shuffled_bg_158
214	227	TAAAAGCAAATAGA	Foxa2	0.17156	0.761422792410716	+	derivatization:Epas1_chr17_10063|reconstitution_TFBS_minus1_flank|shuffled_bg_158
224	237	TAGACTCAAACAAT	Foxa2	0.0149993	0.0665703479261253	+	derivatization:Epas1_chr17_10063|reconstitution_TFBS_minus1_flank|shuffled_bg_158
230	241	CAAACAATGCTC	Sox17	0.120696	0.600073715159479	+	derivatization:Epas1_chr17_10063|reconstitution_TFBS_minus1_flank|shuffled_bg_158
243	254	AAGAGATAAGAC	Gata4/6	0.635672	1.84306699873702	+	derivatization:Epas1_chr17_10063|reconstitution_TFBS_minus1_flank|shuffled_bg_158
259	272	GCTTCTCAAACAAT	Foxa2	0.0371087	0.164696957197083	+	derivatization:Epas1_chr17_10063|reconstitution_TFBS_minus1_flank|shuffled_bg_158
265	276	CAAACAATGCTT	Sox17	0.139825	0.695178856152434	+	derivatization:Epas1_chr17_10063|reconstitution_TFBS_minus1_flank|shuffled_bg_158
271	282	ATGCTTTGTGAT	Sox17	0.0204625	0.101735006930228	-	derivatization:Epas1_chr17_10063|reconstitution_TFBS_minus1_flank|shuffled_bg_158
276	287	TTGTGATCGGAC	Gata4/6	0.16688	0.239789731465177	-	derivatization:Epas1_chr17_10063|reconstitution_TFBS_minus1_flank|shuffled_bg_158
3	14	TTGGGCTAGGCT	Klf4	0.0615849	0.222005142164361	-	derivatization:Epas1_chr17_10063|reconstitution_TFBS_minus1_flank|shuffled_bg_159
12	25	GCTGTGTGCAAAGA	Foxa2	0.0403755	0.179195767981924	-	derivatization:Epas1_chr17_10063|reconstitution_TFBS_minus1_flank|shuffled_bg_159
14	27	TGTGTGCAAAGAGT	Foxa2	0.0150051	0.0665960896619377	+	derivatization:Epas1_chr17_10063|reconstitution_TFBS_minus1_flank|shuffled_bg_159
24	35	GAGTGCTTCACT	Jun_Atf3	0.0543306	0.13569775675328	+	derivatization:Epas1_chr17_10063|reconstitution_TFBS_minus1_flank|shuffled_bg_159
28	39	GCTTCACTCATA	Jun_Atf3	0.0610396	0.152454358926968	+	derivatization:Epas1_chr17_10063|reconstitution_TFBS_minus1_flank|shuffled_bg_159
38	51	TATATTTTCTAATG	Foxa2	0.0194264	0.086218837342548	-	derivatization:Epas1_chr17_10063|reconstitution_TFBS_minus1_flank|shuffled_bg_159
48	59	AATGATGTTGTC	Jun_Atf3	0.0438038	0.109405701340853	-	derivatization:Epas1_chr17_10063|reconstitution_TFBS_minus1_flank|shuffled_bg_159
67	80	AAGGTTTATTAAGC	Foxa2	0.0191232	0.0848731659118011	-	derivatization:Epas1_chr17_10063|reconstitution_TFBS_minus1_flank|shuffled_bg_159
90	101	CAGCTATCTCCT	Gata4/6	0.114308	0.331424543619399	-	derivatization:Epas1_chr17_10063|reconstitution_TFBS_minus1_flank|shuffled_bg_159
113	124	CTGGGTGCAGCC	Klf4	0.076188	0.27464732054803	-	derivatization:Epas1_chr17_10063|reconstitution_TFBS_minus1_flank|shuffled_bg_159
132	145	GACAGACACACACT	Foxa2	0.0221681	0.0983871333903007	+	derivatization:Epas1_chr17_10063|reconstitution_TFBS_minus1_flank|shuffled_bg_159
135	146	AGACACACACTA	Klf4	0.0409829	0.147737749688768	+	derivatization:Epas1_chr17_10063|reconstitution_TFBS_minus1_flank|shuffled_bg_159
143	154	ACTACAAAGAAT	Sox17	0.016618	0.0826210064833982	+	derivatization:Epas1_chr17_10063|reconstitution_TFBS_minus1_flank|shuffled_bg_159
147	158	CAAAGAATGGCA	Sox17	0.0610213	0.30338435569415	+	derivatization:Epas1_chr17_10063|reconstitution_TFBS_minus1_flank|shuffled_bg_159
160	171	TCCATTTGTGTT	Sox17	0.019135	0.0951349716608391	-	derivatization:Epas1_chr17_10063|reconstitution_TFBS_minus1_flank|shuffled_bg_159
173	184	TGCCTATCATGA	Gata4/6	0.270493	0.388671163909456	-	derivatization:Epas1_chr17_10063|reconstitution_TFBS_minus1_flank|shuffled_bg_159
180	191	CATGATCCCTGT	Jun_Atf3	0.0225446	0.0563080777112714	-	derivatization:Epas1_chr17_10063|reconstitution_TFBS_minus1_flank|shuffled_bg_159
205	216	AATTCATCTGAA	Gata4/6	0.0398933	0.0573226491746149	-	derivatization:Epas1_chr17_10063|reconstitution_TFBS_minus1_flank|shuffled_bg_159
214	227	GAAAAGCAAATAGT	Foxa2	0.269339	1.19538851413564	+	derivatization:Epas1_chr17_10063|reconstitution_TFBS_minus1_flank|shuffled_bg_159
224	237	TAGTGATAAACAAT	Foxa2	0.0228011	0.101196533178107	+	derivatization:Epas1_chr17_10063|reconstitution_TFBS_minus1_flank|shuffled_bg_159
224	235	TAGTGATAAACA	Gata4/6	0.30974	0.898059962038289	+	derivatization:Epas1_chr17_10063|reconstitution_TFBS_minus1_flank|shuffled_bg_159
225	236	AGTGATAAACAA	Jun_Atf3	0.0425366	0.106240704131955	-	derivatization:Epas1_chr17_10063|reconstitution_TFBS_minus1_flank|shuffled_bg_159
230	241	TAAACAATGCTT	Sox17	0.175199	0.871050530441983	+	derivatization:Epas1_chr17_10063|reconstitution_TFBS_minus1_flank|shuffled_bg_159
243	254	AAGAGATAAGAC	Gata4/6	0.635672	1.84306699873702	+	derivatization:Epas1_chr17_10063|reconstitution_TFBS_minus1_flank|shuffled_bg_159
271	282	CTGCTTTGTGAT	Sox17	0.0161071	0.0800809251130547	-	derivatization:Epas1_chr17_10063|reconstitution_TFBS_minus1_flank|shuffled_bg_159
276	287	TTGTGATCGGAC	Gata4/6	0.16688	0.239789731465177	-	derivatization:Epas1_chr17_10063|reconstitution_TFBS_minus1_flank|shuffled_bg_159
3	14	TTGGGCTAGGCT	Klf4	0.0615849	0.222005142164361	-	derivatization:Epas1_chr17_10063|reconstitution_TFBS_minus1_flank|shuffled_bg_16
14	25	TACAAATCTAAG	Gata4/6	0.0650402	0.0934562086076305	-	derivatization:Epas1_chr17_10063|reconstitution_TFBS_minus1_flank|shuffled_bg_16
20	33	TCTAAGTAAATTTC	Foxa2	0.0614227	0.272608089014955	+	derivatization:Epas1_chr17_10063|reconstitution_TFBS_minus1_flank|shuffled_bg_16
33	44	CTAGGTTTTGTC	Klf4	0.0139051	0.0501259838419752	-	derivatization:Epas1_chr17_10063|reconstitution_TFBS_minus1_flank|shuffled_bg_16
57	68	GACTACATCATT	Jun_Atf3	0.117117	0.292514976416125	+	derivatization:Epas1_chr17_10063|reconstitution_TFBS_minus1_flank|shuffled_bg_16
66	77	ATTGGCATCAGG	Jun_Atf3	0.0289341	0.072266686980727	+	derivatization:Epas1_chr17_10063|reconstitution_TFBS_minus1_flank|shuffled_bg_16
82	93	AAGAAAGTCAGC	Jun_Atf3	0.066324	0.165652836871019	+	derivatization:Epas1_chr17_10063|reconstitution_TFBS_minus1_flank|shuffled_bg_16
90	101	CAGCTATCTCCA	Gata4/6	0.155359	0.450447787312929	-	derivatization:Epas1_chr17_10063|reconstitution_TFBS_minus1_flank|shuffled_bg_16
107	118	GAGGCTGTGGGT	Klf4	0.0160403	0.0578230878325532	-	derivatization:Epas1_chr17_10063|reconstitution_TFBS_minus1_flank|shuffled_bg_16
113	124	GTGGGTGCAGCA	Klf4	0.0828782	0.298764576597938	-	derivatization:Epas1_chr17_10063|reconstitution_TFBS_minus1_flank|shuffled_bg_16
132	145	CTCTGACACACACT	Foxa2	0.0124713	0.0553505016961516	+	derivatization:Epas1_chr17_10063|reconstitution_TFBS_minus1_flank|shuffled_bg_16
133	144	TCTGACACACAC	Jun_Atf3	0.105964	0.26465890486401	-	derivatization:Epas1_chr17_10063|reconstitution_TFBS_minus1_flank|shuffled_bg_16
135	146	TGACACACACTT	Klf4	0.0420045	0.151420477975005	+	derivatization:Epas1_chr17_10063|reconstitution_TFBS_minus1_flank|shuffled_bg_16
144	155	CTTCATTGCTTA	Sox17	0.0151281	0.075213554469942	-	derivatization:Epas1_chr17_10063|reconstitution_TFBS_minus1_flank|shuffled_bg_16
148	161	ATTGCTTACCTACC	Foxa2	0.030282	0.13439849032281	-	derivatization:Epas1_chr17_10063|reconstitution_TFBS_minus1_flank|shuffled_bg_16
156	169	CCTACCTACACATT	Foxa2	0.0306676	0.136109871931306	+	derivatization:Epas1_chr17_10063|reconstitution_TFBS_minus1_flank|shuffled_bg_16
207	218	ACTTACTCAAAA	Jun_Atf3	0.0315088	0.0786973359025624	-	derivatization:Epas1_chr17_10063|reconstitution_TFBS_minus1_flank|shuffled_bg_16
214	227	CAAAAGCAAATAGT	Foxa2	0.275233	1.22154744359745	+	derivatization:Epas1_chr17_10063|reconstitution_TFBS_minus1_flank|shuffled_bg_16
224	237	TAGTTTTAAACAAT	Foxa2	0.018406	0.0816900671316836	+	derivatization:Epas1_chr17_10063|reconstitution_TFBS_minus1_flank|shuffled_bg_16
230	241	TAAACAATGCTA	Sox17	0.185294	0.921240629157226	+	derivatization:Epas1_chr17_10063|reconstitution_TFBS_minus1_flank|shuffled_bg_16
243	254	GAGAGATAAGAG	Gata4/6	0.540343	1.56667015583281	+	derivatization:Epas1_chr17_10063|reconstitution_TFBS_minus1_flank|shuffled_bg_16
271	282	CTGCTTTGTGAT	Sox17	0.0161071	0.0800809251130547	-	derivatization:Epas1_chr17_10063|reconstitution_TFBS_minus1_flank|shuffled_bg_16
276	287	TTGTGATCGGAC	Gata4/6	0.16688	0.239789731465177	-	derivatization:Epas1_chr17_10063|reconstitution_TFBS_minus1_flank|shuffled_bg_16
3	14	ATGGGCTAGGCC	Klf4	0.0817197	0.294588342534111	-	derivatization:Epas1_chr17_10063|reconstitution_TFBS_minus1_flank|shuffled_bg_160
13	24	CCAGCCGCCCTC	Klf4	0.0305628	0.110174714239058	+	derivatization:Epas1_chr17_10063|reconstitution_TFBS_minus1_flank|shuffled_bg_160
26	37	CAGGGAGGGCAT	Klf4	0.0302818	0.109161747668548	-	derivatization:Epas1_chr17_10063|reconstitution_TFBS_minus1_flank|shuffled_bg_160
30	41	GAGGGCATCTTC	Klf4	0.0156384	0.0563742932962974	-	derivatization:Epas1_chr17_10063|reconstitution_TFBS_minus1_flank|shuffled_bg_160
45	56	AATGGTGTGTCT	Klf4	0.0278801	0.100503947624444	-	derivatization:Epas1_chr17_10063|reconstitution_TFBS_minus1_flank|shuffled_bg_160
47	58	TGGTGTGTCTTC	Jun_Atf3	0.0316776	0.0791189359095558	+	derivatization:Epas1_chr17_10063|reconstitution_TFBS_minus1_flank|shuffled_bg_160
59	70	CTCCTTTGTCCT	Sox17	0.049852	0.247853075894233	-	derivatization:Epas1_chr17_10063|reconstitution_TFBS_minus1_flank|shuffled_bg_160
71	82	GTGGGCCTCATT	Jun_Atf3	0.076071	0.189997240118438	+	derivatization:Epas1_chr17_10063|reconstitution_TFBS_minus1_flank|shuffled_bg_160
76	87	CCTCATTGACTG	Sox17	0.010278	0.0510999340857123	-	derivatization:Epas1_chr17_10063|reconstitution_TFBS_minus1_flank|shuffled_bg_160
90	101	AAGCTATCTCCC	Gata4/6	0.201756	0.289903026495015	-	derivatization:Epas1_chr17_10063|reconstitution_TFBS_minus1_flank|shuffled_bg_160
113	124	TTGGGTGCAGCA	Klf4	0.0810278	0.292094137658183	-	derivatization:Epas1_chr17_10063|reconstitution_TFBS_minus1_flank|shuffled_bg_160
132	145	GAAGGACACACACT	Foxa2	0.0317432	0.14088363245542	+	derivatization:Epas1_chr17_10063|reconstitution_TFBS_minus1_flank|shuffled_bg_160
133	144	AAGGACACACAC	Jun_Atf3	0.0239919	0.0599228981503798	-	derivatization:Epas1_chr17_10063|reconstitution_TFBS_minus1_flank|shuffled_bg_160
135	146	GGACACACACTA	Klf4	0.0505497	0.182224755335574	+	derivatization:Epas1_chr17_10063|reconstitution_TFBS_minus1_flank|shuffled_bg_160
151	162	ACTGACCTCCAG	Jun_Atf3	0.0297312	0.0742575481511916	-	derivatization:Epas1_chr17_10063|reconstitution_TFBS_minus1_flank|shuffled_bg_160
156	167	CCTCCAGTCAGG	Jun_Atf3	0.0279805	0.0698849466568593	+	derivatization:Epas1_chr17_10063|reconstitution_TFBS_minus1_flank|shuffled_bg_160
214	227	GAAAAGCAAATAGG	Foxa2	0.17931	0.79581907733251	+	derivatization:Epas1_chr17_10063|reconstitution_TFBS_minus1_flank|shuffled_bg_160
224	237	TAGGTTTAAACAAT	Foxa2	0.0313634	0.139197992582736	+	derivatization:Epas1_chr17_10063|reconstitution_TFBS_minus1_flank|shuffled_bg_160
230	241	TAAACAATGCTG	Sox17	0.137909	0.685652929541398	+	derivatization:Epas1_chr17_10063|reconstitution_TFBS_minus1_flank|shuffled_bg_160
237	248	TGCTGATAGAGA	Gata4/6	0.20211	0.290411688796901	+	derivatization:Epas1_chr17_10063|reconstitution_TFBS_minus1_flank|shuffled_bg_160
243	254	TAGAGATAAGAG	Gata4/6	0.861146	2.49680617314336	+	derivatization:Epas1_chr17_10063|reconstitution_TFBS_minus1_flank|shuffled_bg_160
266	279	GAGGTTTGCTTTGT	Foxa2	0.0323796	0.143708122226288	-	derivatization:Epas1_chr17_10063|reconstitution_TFBS_minus1_flank|shuffled_bg_160
271	282	TTGCTTTGTGAT	Sox17	0.0216415	0.107596733169483	-	derivatization:Epas1_chr17_10063|reconstitution_TFBS_minus1_flank|shuffled_bg_160
276	287	TTGTGATCGGAA	Gata4/6	0.191782	0.27557139429443	-	derivatization:Epas1_chr17_10063|reconstitution_TFBS_minus1_flank|shuffled_bg_160
3	14	GTGGGCTAGGCT	Klf4	0.0629913	0.227075021825446	-	derivatization:Epas1_chr17_10063|reconstitution_TFBS_minus1_flank|shuffled_bg_161
44	55	ATCCATTCCCAC	Klf4	0.0347264	0.125183922826155	+	derivatization:Epas1_chr17_10063|reconstitution_TFBS_minus1_flank|shuffled_bg_161
61	74	CAAGGGTAAAGAGT	Foxa2	0.0141662	0.0628728582527902	+	derivatization:Epas1_chr17_10063|reconstitution_TFBS_minus1_flank|shuffled_bg_161
90	101	TAGCTATCTCCC	Gata4/6	0.218994	0.314672294178361	-	derivatization:Epas1_chr17_10063|reconstitution_TFBS_minus1_flank|shuffled_bg_161
92	103	GCTATCTCCCAA	Klf4	0.015436	0.0556446689764712	+	derivatization:Epas1_chr17_10063|reconstitution_TFBS_minus1_flank|shuffled_bg_161
98	109	TCCCAATGTTCC	Sox17	0.021288	0.105839209653302	-	derivatization:Epas1_chr17_10063|reconstitution_TFBS_minus1_flank|shuffled_bg_161
110	123	TCTGTGGGTGCAGC	Foxa2	0.0123235	0.0546945312559656	-	derivatization:Epas1_chr17_10063|reconstitution_TFBS_minus1_flank|shuffled_bg_161
113	124	GTGGGTGCAGCT	Klf4	0.0869928	0.313597146886263	-	derivatization:Epas1_chr17_10063|reconstitution_TFBS_minus1_flank|shuffled_bg_161
132	145	AGTCGACACACACT	Foxa2	0.0188757	0.08377470390946	+	derivatization:Epas1_chr17_10063|reconstitution_TFBS_minus1_flank|shuffled_bg_161
135	146	CGACACACACTA	Klf4	0.0388697	0.140119952689475	+	derivatization:Epas1_chr17_10063|reconstitution_TFBS_minus1_flank|shuffled_bg_161
166	177	ATGTACCTCATC	Jun_Atf3	0.152058	0.379784679285528	+	derivatization:Epas1_chr17_10063|reconstitution_TFBS_minus1_flank|shuffled_bg_161
169	180	TACCTCATCAGC	Jun_Atf3	0.0244899	0.0611667180762252	+	derivatization:Epas1_chr17_10063|reconstitution_TFBS_minus1_flank|shuffled_bg_161
170	181	ACCTCATCAGCA	Gata4/6	0.0915518	0.13155070432139	-	derivatization:Epas1_chr17_10063|reconstitution_TFBS_minus1_flank|shuffled_bg_161
178	191	AGCAATAGTTTACC	Hnf1b	0.00226859	0.157763328129615	+	derivatization:Epas1_chr17_10063|reconstitution_TFBS_minus1_flank|shuffled_bg_161
182	195	ATAGTTTACCATCC	Foxa2	0.0233375	0.103577199917726	-	derivatization:Epas1_chr17_10063|reconstitution_TFBS_minus1_flank|shuffled_bg_161
214	227	AAAAAGCAAATAGG	Foxa2	0.170103	0.754956290845419	+	derivatization:Epas1_chr17_10063|reconstitution_TFBS_minus1_flank|shuffled_bg_161
224	237	TAGGGCTAAACAAT	Foxa2	0.015123	0.0671193570157802	+	derivatization:Epas1_chr17_10063|reconstitution_TFBS_minus1_flank|shuffled_bg_161
230	241	TAAACAATGCTG	Sox17	0.137909	0.685652929541398	+	derivatization:Epas1_chr17_10063|reconstitution_TFBS_minus1_flank|shuffled_bg_161
243	254	CAGAGATAAGAT	Gata4/6	0.82621	1.18718045322294	+	derivatization:Epas1_chr17_10063|reconstitution_TFBS_minus1_flank|shuffled_bg_161
248	259	ATAAGATAACTG	Gata4/6	0.369063	0.530306313900602	+	derivatization:Epas1_chr17_10063|reconstitution_TFBS_minus1_flank|shuffled_bg_161
259	272	GGAGTTTGCTGAAT	Foxa2	0.0181184	0.0804136320938116	-	derivatization:Epas1_chr17_10063|reconstitution_TFBS_minus1_flank|shuffled_bg_161
271	282	ATGCTTTGTGAT	Sox17	0.0204625	0.101735006930228	-	derivatization:Epas1_chr17_10063|reconstitution_TFBS_minus1_flank|shuffled_bg_161
276	287	TTGTGATCGGAA	Gata4/6	0.191782	0.27557139429443	-	derivatization:Epas1_chr17_10063|reconstitution_TFBS_minus1_flank|shuffled_bg_161
3	14	CTGGGCTAGGCA	Klf4	0.0426113	0.153607908989188	-	derivatization:Epas1_chr17_10063|reconstitution_TFBS_minus1_flank|shuffled_bg_162
36	47	AGCTTAGTGACC	Jun_Atf3	0.0209538	0.0523348473136112	+	derivatization:Epas1_chr17_10063|reconstitution_TFBS_minus1_flank|shuffled_bg_162
41	52	AGTGACCTTTGC	Jun_Atf3	0.0396551	0.0990437822116267	-	derivatization:Epas1_chr17_10063|reconstitution_TFBS_minus1_flank|shuffled_bg_162
48	59	TTTGCTGTCAGA	Jun_Atf3	0.031357	0.0783181956119132	+	derivatization:Epas1_chr17_10063|reconstitution_TFBS_minus1_flank|shuffled_bg_162
62	73	GCTTGATCTAAG	Gata4/6	0.100091	0.143820673610265	-	derivatization:Epas1_chr17_10063|reconstitution_TFBS_minus1_flank|shuffled_bg_162
90	101	GAGCTATCTCCA	Gata4/6	0.155867	0.451920682194815	-	derivatization:Epas1_chr17_10063|reconstitution_TFBS_minus1_flank|shuffled_bg_162
113	124	CTGGGTGCAGCT	Klf4	0.0617689	0.222668437000567	-	derivatization:Epas1_chr17_10063|reconstitution_TFBS_minus1_flank|shuffled_bg_162
122	133	GCTAAAGCCCTT	Klf4	0.0288889	0.104140533661206	+	derivatization:Epas1_chr17_10063|reconstitution_TFBS_minus1_flank|shuffled_bg_162
132	145	TTATGACACACACT	Foxa2	0.018345	0.0814193350826217	+	derivatization:Epas1_chr17_10063|reconstitution_TFBS_minus1_flank|shuffled_bg_162
133	144	TATGACACACAC	Jun_Atf3	0.284222	0.709881499926944	-	derivatization:Epas1_chr17_10063|reconstitution_TFBS_minus1_flank|shuffled_bg_162
135	146	TGACACACACTG	Klf4	0.0283565	0.102221304472098	+	derivatization:Epas1_chr17_10063|reconstitution_TFBS_minus1_flank|shuffled_bg_162
174	185	ATTTCATTCATG	Jun_Atf3	0.0203912	0.0509296804656582	+	derivatization:Epas1_chr17_10063|reconstitution_TFBS_minus1_flank|shuffled_bg_162
179	192	ATTCATGAGTAACC	Hnf1b	0.0124441	0.865393319893743	+	derivatization:Epas1_chr17_10063|reconstitution_TFBS_minus1_flank|shuffled_bg_162
181	192	TCATGAGTAACC	Jun_Atf3	0.0794581	0.198456963955447	+	derivatization:Epas1_chr17_10063|reconstitution_TFBS_minus1_flank|shuffled_bg_162
182	195	CATGAGTAACCAAG	Foxa2	0.0117196	0.0520142839702531	+	derivatization:Epas1_chr17_10063|reconstitution_TFBS_minus1_flank|shuffled_bg_162
182	193	CATGAGTAACCA	Jun_Atf3	0.0687689	0.171759293370415	-	derivatization:Epas1_chr17_10063|reconstitution_TFBS_minus1_flank|shuffled_bg_162
191	202	CCAAGATGAGAT	Gata4/6	0.0926498	0.13312841959673	+	derivatization:Epas1_chr17_10063|reconstitution_TFBS_minus1_flank|shuffled_bg_162
195	206	GATGAGATGGCC	Jun_Atf3	0.0432465	0.108013771933878	-	derivatization:Epas1_chr17_10063|reconstitution_TFBS_minus1_flank|shuffled_bg_162
196	207	ATGAGATGGCCT	Gata4/6	0.0375478	0.0539524021998331	+	derivatization:Epas1_chr17_10063|reconstitution_TFBS_minus1_flank|shuffled_bg_162
203	214	GGCCTCTTCATC	Jun_Atf3	0.028736	0.0717719064037994	+	derivatization:Epas1_chr17_10063|reconstitution_TFBS_minus1_flank|shuffled_bg_162
207	218	TCTTCATCAAAA	Gata4/6	0.0475741	0.068359184226375	-	derivatization:Epas1_chr17_10063|reconstitution_TFBS_minus1_flank|shuffled_bg_162
214	227	CAAAAGCAAATAGA	Foxa2	0.20598	0.914186679766608	+	derivatization:Epas1_chr17_10063|reconstitution_TFBS_minus1_flank|shuffled_bg_162
224	237	TAGAGACAAACAAT	Foxa2	0.0390398	0.173267623753532	+	derivatization:Epas1_chr17_10063|reconstitution_TFBS_minus1_flank|shuffled_bg_162
226	237	GAGACAAACAAT	Sox17	0.0140527	0.0698669044294891	+	derivatization:Epas1_chr17_10063|reconstitution_TFBS_minus1_flank|shuffled_bg_162
230	241	CAAACAATGCTC	Sox17	0.120696	0.600073715159479	+	derivatization:Epas1_chr17_10063|reconstitution_TFBS_minus1_flank|shuffled_bg_162
243	254	TAGAGATAAGAT	Gata4/6	0.82892	2.40337012892354	+	derivatization:Epas1_chr17_10063|reconstitution_TFBS_minus1_flank|shuffled_bg_162
271	282	ATGCTTTGTGAT	Sox17	0.0204625	0.101735006930228	-	derivatization:Epas1_chr17_10063|reconstitution_TFBS_minus1_flank|shuffled_bg_162
276	287	TTGTGATCGGAG	Gata4/6	0.183143	0.2631580224696	-	derivatization:Epas1_chr17_10063|reconstitution_TFBS_minus1_flank|shuffled_bg_162
3	14	TTGGGCTAGGCC	Klf4	0.075961	0.273829016592493	-	derivatization:Epas1_chr17_10063|reconstitution_TFBS_minus1_flank|shuffled_bg_163
25	36	GCAACAATGTCA	Sox17	0.0518435	0.257754371742812	+	derivatization:Epas1_chr17_10063|reconstitution_TFBS_minus1_flank|shuffled_bg_163
27	38	AACAATGTCAGA	Jun_Atf3	0.0260691	0.0651109759615565	+	derivatization:Epas1_chr17_10063|reconstitution_TFBS_minus1_flank|shuffled_bg_163
42	55	AAAATGTATTCTGA	Foxa2	0.0118922	0.0527803225221888	-	derivatization:Epas1_chr17_10063|reconstitution_TFBS_minus1_flank|shuffled_bg_163
45	56	ATGTATTCTGAT	Sox17	0.0123176	0.0612403724551634	-	derivatization:Epas1_chr17_10063|reconstitution_TFBS_minus1_flank|shuffled_bg_163
63	74	TCTGACAATTAT	Jun_Atf3	0.02391	0.0597183422228161	-	derivatization:Epas1_chr17_10063|reconstitution_TFBS_minus1_flank|shuffled_bg_163
64	75	CTGACAATTATA	Sox17	0.0199963	0.0994171640356225	+	derivatization:Epas1_chr17_10063|reconstitution_TFBS_minus1_flank|shuffled_bg_163
70	83	ATTATATACTATTG	Foxa2	0.0240857	0.106897883837531	-	derivatization:Epas1_chr17_10063|reconstitution_TFBS_minus1_flank|shuffled_bg_163
77	90	ACTATTGAGAATGA	Foxa2	0.0167338	0.0742684584031385	-	derivatization:Epas1_chr17_10063|reconstitution_TFBS_minus1_flank|shuffled_bg_163
81	92	TTGAGAATGAAG	Sox17	0.0162305	0.080694442515874	+	derivatization:Epas1_chr17_10063|reconstitution_TFBS_minus1_flank|shuffled_bg_163
86	97	AATGAAGCTATC	Jun_Atf3	0.0292326	0.0730122296471223	-	derivatization:Epas1_chr17_10063|reconstitution_TFBS_minus1_flank|shuffled_bg_163
90	101	AAGCTATCTCCG	Gata4/6	0.221418	0.318155337737035	-	derivatization:Epas1_chr17_10063|reconstitution_TFBS_minus1_flank|shuffled_bg_163
104	117	CATATTGAGTTGGG	Foxa2	0.0256708	0.113932922705858	-	derivatization:Epas1_chr17_10063|reconstitution_TFBS_minus1_flank|shuffled_bg_163
113	124	TTGGGTGCAGCG	Klf4	0.080665	0.290786293274621	-	derivatization:Epas1_chr17_10063|reconstitution_TFBS_minus1_flank|shuffled_bg_163
127	138	GGTTGATCAGAC	Gata4/6	0.130728	0.187842953109897	+	derivatization:Epas1_chr17_10063|reconstitution_TFBS_minus1_flank|shuffled_bg_163
132	145	ATCAGACACACACT	Foxa2	0.0243316	0.107989244671372	+	derivatization:Epas1_chr17_10063|reconstitution_TFBS_minus1_flank|shuffled_bg_163
135	146	AGACACACACTC	Klf4	0.0419188	0.151111541195316	+	derivatization:Epas1_chr17_10063|reconstitution_TFBS_minus1_flank|shuffled_bg_163
139	150	ACACACTCCTTA	Klf4	0.0237173	0.0854976229279386	+	derivatization:Epas1_chr17_10063|reconstitution_TFBS_minus1_flank|shuffled_bg_163
169	180	AGAAGAAAGACT	Sox17	0.0102742	0.0510810413293856	+	derivatization:Epas1_chr17_10063|reconstitution_TFBS_minus1_flank|shuffled_bg_163
174	185	AAAGACTTAGTC	Jun_Atf3	0.0206986	0.0516974520423748	-	derivatization:Epas1_chr17_10063|reconstitution_TFBS_minus1_flank|shuffled_bg_163
177	188	GACTTAGTCCCC	Jun_Atf3	0.0267956	0.0669255044276742	+	derivatization:Epas1_chr17_10063|reconstitution_TFBS_minus1_flank|shuffled_bg_163
192	205	TATAATAGGCAAAT	Hnf1b	0.000762724	0.0530417028569873	+	derivatization:Epas1_chr17_10063|reconstitution_TFBS_minus1_flank|shuffled_bg_163
195	208	AATAGGCAAATAAA	Foxa2	0.202104	0.896984099075398	+	derivatization:Epas1_chr17_10063|reconstitution_TFBS_minus1_flank|shuffled_bg_163
214	227	TAAAAGCAAATAGA	Foxa2	0.17156	0.761422792410716	+	derivatization:Epas1_chr17_10063|reconstitution_TFBS_minus1_flank|shuffled_bg_163
230	241	AAAACAATGCTA	Sox17	0.278129	1.38279563799621	+	derivatization:Epas1_chr17_10063|reconstitution_TFBS_minus1_flank|shuffled_bg_163
236	247	ATGCTATCAGAG	Gata4/6	0.289999	0.416699318882848	-	derivatization:Epas1_chr17_10063|reconstitution_TFBS_minus1_flank|shuffled_bg_163
243	254	CAGAGATAAGAC	Gata4/6	0.820141	1.17845991223383	+	derivatization:Epas1_chr17_10063|reconstitution_TFBS_minus1_flank|shuffled_bg_163
271	282	TTGCTTTGTGAT	Sox17	0.0216415	0.107596733169483	-	derivatization:Epas1_chr17_10063|reconstitution_TFBS_minus1_flank|shuffled_bg_163
276	287	TTGTGATCGGAG	Gata4/6	0.183143	0.2631580224696	-	derivatization:Epas1_chr17_10063|reconstitution_TFBS_minus1_flank|shuffled_bg_163
283	294	CGGAGATCTTGG	Gata4/6	0.0528795	0.0759825090185331	-	derivatization:Epas1_chr17_10063|reconstitution_TFBS_minus1_flank|shuffled_bg_163
3	14	CTGGGCTAGGCC	Klf4	0.0551676	0.198871653292716	-	derivatization:Epas1_chr17_10063|reconstitution_TFBS_minus1_flank|shuffled_bg_164
30	41	AAGCGATGACAT	Gata4/6	0.0875109	0.125744338514357	+	derivatization:Epas1_chr17_10063|reconstitution_TFBS_minus1_flank|shuffled_bg_164
34	45	GATGACATCAGT	Jun_Atf3	0.165003	0.412116504466388	-	derivatization:Epas1_chr17_10063|reconstitution_TFBS_minus1_flank|shuffled_bg_164
44	55	GTGTGAGTTGTC	Klf4	0.0176174	0.0635083176487486	-	derivatization:Epas1_chr17_10063|reconstitution_TFBS_minus1_flank|shuffled_bg_164
45	56	TGTGAGTTGTCA	Jun_Atf3	0.0425987	0.10639580697813	-	derivatization:Epas1_chr17_10063|reconstitution_TFBS_minus1_flank|shuffled_bg_164
47	58	TGAGTTGTCAGT	Jun_Atf3	0.0397426	0.0992623248692803	+	derivatization:Epas1_chr17_10063|reconstitution_TFBS_minus1_flank|shuffled_bg_164
71	82	CTAGGCGAAGTG	Klf4	0.0229607	0.0827701834003668	-	derivatization:Epas1_chr17_10063|reconstitution_TFBS_minus1_flank|shuffled_bg_164
78	89	AAGTGCATCAGT	Jun_Atf3	0.0584641	0.146021711900834	+	derivatization:Epas1_chr17_10063|reconstitution_TFBS_minus1_flank|shuffled_bg_164
87	98	AGTGAGCTATCT	Jun_Atf3	0.0365761	0.0913535782925949	-	derivatization:Epas1_chr17_10063|reconstitution_TFBS_minus1_flank|shuffled_bg_164
90	101	GAGCTATCTCCT	Gata4/6	0.114682	0.332508918985198	-	derivatization:Epas1_chr17_10063|reconstitution_TFBS_minus1_flank|shuffled_bg_164
113	124	GTGGGTGCAGCT	Klf4	0.0869928	0.313597146886263	-	derivatization:Epas1_chr17_10063|reconstitution_TFBS_minus1_flank|shuffled_bg_164
132	145	GTTAGACACACACT	Foxa2	0.0536846	0.238264619033879	+	derivatization:Epas1_chr17_10063|reconstitution_TFBS_minus1_flank|shuffled_bg_164
135	146	AGACACACACTA	Klf4	0.0409829	0.147737749688768	+	derivatization:Epas1_chr17_10063|reconstitution_TFBS_minus1_flank|shuffled_bg_164
187	198	GAGTCTGTCGTC	Jun_Atf3	0.0204751	0.0511392316539683	+	derivatization:Epas1_chr17_10063|reconstitution_TFBS_minus1_flank|shuffled_bg_164
214	227	CAAAAGCAAATAGG	Foxa2	0.183235	0.813239131309032	+	derivatization:Epas1_chr17_10063|reconstitution_TFBS_minus1_flank|shuffled_bg_164
224	237	TAGGTCTAAACAAT	Foxa2	0.021705	0.0963317889325868	+	derivatization:Epas1_chr17_10063|reconstitution_TFBS_minus1_flank|shuffled_bg_164
230	241	TAAACAATGCTC	Sox17	0.15123	0.751881984022404	+	derivatization:Epas1_chr17_10063|reconstitution_TFBS_minus1_flank|shuffled_bg_164
243	254	GAGAGATAAGAT	Gata4/6	0.520123	1.50804430049474	+	derivatization:Epas1_chr17_10063|reconstitution_TFBS_minus1_flank|shuffled_bg_164
248	259	ATAAGATCTTCA	Gata4/6	0.0393366	0.0565227274134292	-	derivatization:Epas1_chr17_10063|reconstitution_TFBS_minus1_flank|shuffled_bg_164
261	272	ATTGGAGGGGTT	Klf4	0.0162546	0.0585956100249383	-	derivatization:Epas1_chr17_10063|reconstitution_TFBS_minus1_flank|shuffled_bg_164
271	282	TTGCTTTGTGAT	Sox17	0.0216415	0.107596733169483	-	derivatization:Epas1_chr17_10063|reconstitution_TFBS_minus1_flank|shuffled_bg_164
276	287	TTGTGATCGGAG	Gata4/6	0.183143	0.2631580224696	-	derivatization:Epas1_chr17_10063|reconstitution_TFBS_minus1_flank|shuffled_bg_164
287	298	GGCTTATCTTGT	Gata4/6	0.57652	0.828401102494628	-	derivatization:Epas1_chr17_10063|reconstitution_TFBS_minus1_flank|shuffled_bg_164
3	14	TTGGGCTAGGCG	Klf4	0.0584094	0.210557898944953	-	derivatization:Epas1_chr17_10063|reconstitution_TFBS_minus1_flank|shuffled_bg_165
19	30	GAGTATGCCCTC	Klf4	0.0331668	0.119561778116664	+	derivatization:Epas1_chr17_10063|reconstitution_TFBS_minus1_flank|shuffled_bg_165
23	34	ATGCCCTCCCCT	Klf4	0.0276385	0.0996330126655998	+	derivatization:Epas1_chr17_10063|reconstitution_TFBS_minus1_flank|shuffled_bg_165
73	84	GGGGGAAGGCCC	Klf4	0.0141279	0.0509291473719025	-	derivatization:Epas1_chr17_10063|reconstitution_TFBS_minus1_flank|shuffled_bg_165
90	101	CAGCTATCTCCC	Gata4/6	0.0974833	0.282643018975164	-	derivatization:Epas1_chr17_10063|reconstitution_TFBS_minus1_flank|shuffled_bg_165
113	124	CTGGGTGCAGCG	Klf4	0.0585839	0.211186947580376	-	derivatization:Epas1_chr17_10063|reconstitution_TFBS_minus1_flank|shuffled_bg_165
132	145	CAAGGACACACACT	Foxa2	0.0324379	0.143966871053506	+	derivatization:Epas1_chr17_10063|reconstitution_TFBS_minus1_flank|shuffled_bg_165
133	144	AAGGACACACAC	Jun_Atf3	0.0239919	0.0599228981503798	-	derivatization:Epas1_chr17_10063|reconstitution_TFBS_minus1_flank|shuffled_bg_165
135	146	GGACACACACTC	Klf4	0.0517041	0.186386209460117	+	derivatization:Epas1_chr17_10063|reconstitution_TFBS_minus1_flank|shuffled_bg_165
189	200	GCCTTTTGTTTG	Sox17	0.0469018	0.23318533649555	-	derivatization:Epas1_chr17_10063|reconstitution_TFBS_minus1_flank|shuffled_bg_165
202	213	TGCCATTCTCTT	Sox17	0.0529087	0.263050309647862	-	derivatization:Epas1_chr17_10063|reconstitution_TFBS_minus1_flank|shuffled_bg_165
214	227	GAAAAGCAAATAGG	Foxa2	0.17931	0.79581907733251	+	derivatization:Epas1_chr17_10063|reconstitution_TFBS_minus1_flank|shuffled_bg_165
224	237	TAGGGTCAAACAAT	Foxa2	0.0178031	0.0790142580762836	+	derivatization:Epas1_chr17_10063|reconstitution_TFBS_minus1_flank|shuffled_bg_165
230	241	CAAACAATGCTA	Sox17	0.147882	0.735236471342995	+	derivatization:Epas1_chr17_10063|reconstitution_TFBS_minus1_flank|shuffled_bg_165
243	254	TAGAGATAAGAC	Gata4/6	0.863957	2.50495638478309	+	derivatization:Epas1_chr17_10063|reconstitution_TFBS_minus1_flank|shuffled_bg_165
271	282	CTGCTTTGTGAT	Sox17	0.0161071	0.0800809251130547	-	derivatization:Epas1_chr17_10063|reconstitution_TFBS_minus1_flank|shuffled_bg_165
276	287	TTGTGATCGGAC	Gata4/6	0.16688	0.239789731465177	-	derivatization:Epas1_chr17_10063|reconstitution_TFBS_minus1_flank|shuffled_bg_165
3	14	ATGGGCTAGGCG	Klf4	0.0628375	0.226520593859096	-	derivatization:Epas1_chr17_10063|reconstitution_TFBS_minus1_flank|shuffled_bg_166
8	19	CTAGGCGAGGTA	Klf4	0.051171	0.18446445686674	-	derivatization:Epas1_chr17_10063|reconstitution_TFBS_minus1_flank|shuffled_bg_166
74	85	TAGAGGCTCATA	Jun_Atf3	0.0224637	0.0561060194140809	+	derivatization:Epas1_chr17_10063|reconstitution_TFBS_minus1_flank|shuffled_bg_166
84	95	TATGAAGAGCTA	Jun_Atf3	0.0231154	0.0577337251282845	-	derivatization:Epas1_chr17_10063|reconstitution_TFBS_minus1_flank|shuffled_bg_166
90	101	GAGCTATCTCCT	Gata4/6	0.114682	0.332508918985198	-	derivatization:Epas1_chr17_10063|reconstitution_TFBS_minus1_flank|shuffled_bg_166
100	111	CTTGACCCACCT	Jun_Atf3	0.0237539	0.0593284621215622	-	derivatization:Epas1_chr17_10063|reconstitution_TFBS_minus1_flank|shuffled_bg_166
102	113	TGACCCACCTAC	Klf4	0.0735154	0.265012963052142	+	derivatization:Epas1_chr17_10063|reconstitution_TFBS_minus1_flank|shuffled_bg_166
113	124	CTGGGTGCAGCC	Klf4	0.076188	0.27464732054803	-	derivatization:Epas1_chr17_10063|reconstitution_TFBS_minus1_flank|shuffled_bg_166
116	127	GGTGCAGCCCAA	Klf4	0.0140256	0.0505603698624251	+	derivatization:Epas1_chr17_10063|reconstitution_TFBS_minus1_flank|shuffled_bg_166
132	145	ATCCGACACACACT	Foxa2	0.0113698	0.0504617910069443	+	derivatization:Epas1_chr17_10063|reconstitution_TFBS_minus1_flank|shuffled_bg_166
135	146	CGACACACACTA	Klf4	0.0388697	0.140119952689475	+	derivatization:Epas1_chr17_10063|reconstitution_TFBS_minus1_flank|shuffled_bg_166
142	153	CACTACTCCTCT	Klf4	0.0164673	0.0593623644361391	+	derivatization:Epas1_chr17_10063|reconstitution_TFBS_minus1_flank|shuffled_bg_166
214	227	TAAAAGCAAATAGA	Foxa2	0.17156	0.761422792410716	+	derivatization:Epas1_chr17_10063|reconstitution_TFBS_minus1_flank|shuffled_bg_166
224	237	TAGAGCCAAACAAT	Foxa2	0.0151959	0.0674429040055607	+	derivatization:Epas1_chr17_10063|reconstitution_TFBS_minus1_flank|shuffled_bg_166
230	241	CAAACAATGCTT	Sox17	0.139825	0.695178856152434	+	derivatization:Epas1_chr17_10063|reconstitution_TFBS_minus1_flank|shuffled_bg_166
243	254	TAGAGATAAGAA	Gata4/6	0.868886	2.51924752429651	+	derivatization:Epas1_chr17_10063|reconstitution_TFBS_minus1_flank|shuffled_bg_166
271	282	TTGCTTTGTGAT	Sox17	0.0216415	0.107596733169483	-	derivatization:Epas1_chr17_10063|reconstitution_TFBS_minus1_flank|shuffled_bg_166
276	287	TTGTGATCGGAT	Gata4/6	0.18267	0.262478369167928	-	derivatization:Epas1_chr17_10063|reconstitution_TFBS_minus1_flank|shuffled_bg_166
281	292	ATCGGATCTTTC	Gata4/6	0.0567185	0.0814987648855921	-	derivatization:Epas1_chr17_10063|reconstitution_TFBS_minus1_flank|shuffled_bg_166
3	14	CTGGGCTAGGCA	Klf4	0.0426113	0.153607908989188	-	derivatization:Epas1_chr17_10063|reconstitution_TFBS_minus1_flank|shuffled_bg_167
34	45	CTGGGCAGAGTG	Klf4	0.0368856	0.132967543534499	-	derivatization:Epas1_chr17_10063|reconstitution_TFBS_minus1_flank|shuffled_bg_167
45	56	GGCTGATTTGTC	Gata4/6	0.0551619	0.0792620876564533	+	derivatization:Epas1_chr17_10063|reconstitution_TFBS_minus1_flank|shuffled_bg_167
46	57	GCTGATTTGTCT	Jun_Atf3	0.0303552	0.075816069504058	-	derivatization:Epas1_chr17_10063|reconstitution_TFBS_minus1_flank|shuffled_bg_167
82	93	AATGTCCTCAGC	Jun_Atf3	0.0351366	0.0877582393703973	+	derivatization:Epas1_chr17_10063|reconstitution_TFBS_minus1_flank|shuffled_bg_167
90	101	CAGCTATCTCCG	Gata4/6	0.207967	0.29882760716454	-	derivatization:Epas1_chr17_10063|reconstitution_TFBS_minus1_flank|shuffled_bg_167
97	108	CTCCGTACCCAG	Klf4	0.0184458	0.0664945863569702	+	derivatization:Epas1_chr17_10063|reconstitution_TFBS_minus1_flank|shuffled_bg_167
106	117	CAGGAATCTGGG	Gata4/6	0.0609008	0.0875083082335476	-	derivatization:Epas1_chr17_10063|reconstitution_TFBS_minus1_flank|shuffled_bg_167
113	124	CTGGGTGCAGCG	Klf4	0.0585839	0.211186947580376	-	derivatization:Epas1_chr17_10063|reconstitution_TFBS_minus1_flank|shuffled_bg_167
118	129	TGCAGCGCCTCC	Klf4	0.0211211	0.0761386769836062	+	derivatization:Epas1_chr17_10063|reconstitution_TFBS_minus1_flank|shuffled_bg_167
129	140	CTGGGTGGACAC	Klf4	0.0437215	0.157610028158512	-	derivatization:Epas1_chr17_10063|reconstitution_TFBS_minus1_flank|shuffled_bg_167
132	145	GGTGGACACACACT	Foxa2	0.0345241	0.153225907131422	+	derivatization:Epas1_chr17_10063|reconstitution_TFBS_minus1_flank|shuffled_bg_167
135	146	GGACACACACTG	Klf4	0.0367123	0.132342820734964	+	derivatization:Epas1_chr17_10063|reconstitution_TFBS_minus1_flank|shuffled_bg_167
171	182	AGTGACTCCCAT	Klf4	0.0220676	0.0795506800405011	+	derivatization:Epas1_chr17_10063|reconstitution_TFBS_minus1_flank|shuffled_bg_167
171	182	AGTGACTCCCAT	Jun_Atf3	0.146747	0.366519764373551	-	derivatization:Epas1_chr17_10063|reconstitution_TFBS_minus1_flank|shuffled_bg_167
177	188	TCCCATGGTTAT	Sox17	0.0211244	0.105025826775659	-	derivatization:Epas1_chr17_10063|reconstitution_TFBS_minus1_flank|shuffled_bg_167
182	193	TGGTTATCTGGC	Gata4/6	0.638007	0.916751721014519	-	derivatization:Epas1_chr17_10063|reconstitution_TFBS_minus1_flank|shuffled_bg_167
204	215	TAAGGAGTGAGA	Klf4	0.0213444	0.0769436429451536	-	derivatization:Epas1_chr17_10063|reconstitution_TFBS_minus1_flank|shuffled_bg_167
209	220	AGTGAGAAAAGC	Jun_Atf3	0.0415721	0.103831739637019	-	derivatization:Epas1_chr17_10063|reconstitution_TFBS_minus1_flank|shuffled_bg_167
214	227	GAAAAGCAAATAGG	Foxa2	0.17931	0.79581907733251	+	derivatization:Epas1_chr17_10063|reconstitution_TFBS_minus1_flank|shuffled_bg_167
224	237	TAGGTACAAACAAT	Foxa2	0.0454295	0.201626583981246	+	derivatization:Epas1_chr17_10063|reconstitution_TFBS_minus1_flank|shuffled_bg_167
230	241	CAAACAATGCTG	Sox17	0.110064	0.547213771668596	+	derivatization:Epas1_chr17_10063|reconstitution_TFBS_minus1_flank|shuffled_bg_167
239	250	CTGGGAGAGATA	Klf4	0.0234382	0.0844915055975853	-	derivatization:Epas1_chr17_10063|reconstitution_TFBS_minus1_flank|shuffled_bg_167
243	254	GAGAGATAAGAT	Gata4/6	0.520123	1.50804430049474	+	derivatization:Epas1_chr17_10063|reconstitution_TFBS_minus1_flank|shuffled_bg_167
248	259	ATAAGATCTGAC	Gata4/6	0.0662219	0.0951541923424843	+	derivatization:Epas1_chr17_10063|reconstitution_TFBS_minus1_flank|shuffled_bg_167
254	265	TCTGACATGGGA	Jun_Atf3	0.0270186	0.0674824760008942	-	derivatization:Epas1_chr17_10063|reconstitution_TFBS_minus1_flank|shuffled_bg_167
271	282	GTGCTTTGTGAT	Sox17	0.017663	0.0878165144732376	-	derivatization:Epas1_chr17_10063|reconstitution_TFBS_minus1_flank|shuffled_bg_167
276	287	TTGTGATCGGAT	Gata4/6	0.18267	0.262478369167928	-	derivatization:Epas1_chr17_10063|reconstitution_TFBS_minus1_flank|shuffled_bg_167
281	292	ATCGGATAGACT	Gata4/6	0.0351579	0.0505183569024421	+	derivatization:Epas1_chr17_10063|reconstitution_TFBS_minus1_flank|shuffled_bg_167
3	14	GTGGGCTAGGCA	Klf4	0.0600119	0.216334692287451	-	derivatization:Epas1_chr17_10063|reconstitution_TFBS_minus1_flank|shuffled_bg_168
12	25	GCAGCGTACACTTA	Foxa2	0.0126923	0.0563313505952118	+	derivatization:Epas1_chr17_10063|reconstitution_TFBS_minus1_flank|shuffled_bg_168
24	35	TAAAACATCATC	Jun_Atf3	0.0775497	0.193690486151264	+	derivatization:Epas1_chr17_10063|reconstitution_TFBS_minus1_flank|shuffled_bg_168
31	42	TCATCCTTCATG	Jun_Atf3	0.0201793	0.0504004325895806	+	derivatization:Epas1_chr17_10063|reconstitution_TFBS_minus1_flank|shuffled_bg_168
42	53	GGTGACCCCCAG	Jun_Atf3	0.11823	0.295294839021478	-	derivatization:Epas1_chr17_10063|reconstitution_TFBS_minus1_flank|shuffled_bg_168
57	68	AAGAGATCCACT	Gata4/6	0.0355431	0.0510718504580532	+	derivatization:Epas1_chr17_10063|reconstitution_TFBS_minus1_flank|shuffled_bg_168
67	80	CTACTACAAACAAG	Foxa2	0.0714881	0.317280652402288	+	derivatization:Epas1_chr17_10063|reconstitution_TFBS_minus1_flank|shuffled_bg_168
73	84	CAAACAAGGCAA	Sox17	0.0177855	0.0884255572758742	+	derivatization:Epas1_chr17_10063|reconstitution_TFBS_minus1_flank|shuffled_bg_168
78	89	AAGGCAATGAGT	Sox17	0.0105937	0.0526695243942216	+	derivatization:Epas1_chr17_10063|reconstitution_TFBS_minus1_flank|shuffled_bg_168
82	93	CAATGAGTCAGC	Jun_Atf3	0.227081	0.567164402772869	+	derivatization:Epas1_chr17_10063|reconstitution_TFBS_minus1_flank|shuffled_bg_168
83	94	AATGAGTCAGCT	Jun_Atf3	0.0873945	0.21827915764918	-	derivatization:Epas1_chr17_10063|reconstitution_TFBS_minus1_flank|shuffled_bg_168
90	101	CAGCTATCTCCT	Gata4/6	0.114308	0.331424543619399	-	derivatization:Epas1_chr17_10063|reconstitution_TFBS_minus1_flank|shuffled_bg_168
105	116	CAGTGATGATGG	Gata4/6	0.0525849	0.0755591985266249	+	derivatization:Epas1_chr17_10063|reconstitution_TFBS_minus1_flank|shuffled_bg_168
106	117	AGTGATGATGGG	Jun_Atf3	0.0211397	0.052799156799986	-	derivatization:Epas1_chr17_10063|reconstitution_TFBS_minus1_flank|shuffled_bg_168
109	120	GATGATGGGTGC	Jun_Atf3	0.051666	0.129042570860896	-	derivatization:Epas1_chr17_10063|reconstitution_TFBS_minus1_flank|shuffled_bg_168
113	124	ATGGGTGCAGCC	Klf4	0.112857	0.406834050704691	-	derivatization:Epas1_chr17_10063|reconstitution_TFBS_minus1_flank|shuffled_bg_168
123	134	CCCCGATTTCAG	Gata4/6	0.0905814	0.130156337378594	+	derivatization:Epas1_chr17_10063|reconstitution_TFBS_minus1_flank|shuffled_bg_168
133	144	AGCGACACACAC	Klf4	0.0161821	0.0583342574400204	+	derivatization:Epas1_chr17_10063|reconstitution_TFBS_minus1_flank|shuffled_bg_168
135	146	CGACACACACTG	Klf4	0.0282295	0.101763486840586	+	derivatization:Epas1_chr17_10063|reconstitution_TFBS_minus1_flank|shuffled_bg_168
165	176	TTGGGCTGAGGT	Klf4	0.0384959	0.138772454810271	-	derivatization:Epas1_chr17_10063|reconstitution_TFBS_minus1_flank|shuffled_bg_168
169	180	GCTGAGGTATGG	Jun_Atf3	0.0535876	0.133842017386005	-	derivatization:Epas1_chr17_10063|reconstitution_TFBS_minus1_flank|shuffled_bg_168
171	182	TGAGGTATGGTT	Klf4	0.0209704	0.0755954240933008	-	derivatization:Epas1_chr17_10063|reconstitution_TFBS_minus1_flank|shuffled_bg_168
202	215	TTTAATGGTCACCA	Hnf1b	0.00241584	0.16800345528661	+	derivatization:Epas1_chr17_10063|reconstitution_TFBS_minus1_flank|shuffled_bg_168
203	214	TTAATGGTCACC	Jun_Atf3	0.0515461	0.128743104979151	+	derivatization:Epas1_chr17_10063|reconstitution_TFBS_minus1_flank|shuffled_bg_168
214	227	CAAAAGCAAATAGC	Foxa2	0.160993	0.714524012698638	+	derivatization:Epas1_chr17_10063|reconstitution_TFBS_minus1_flank|shuffled_bg_168
230	241	AAAACAATGCTA	Sox17	0.278129	1.38279563799621	+	derivatization:Epas1_chr17_10063|reconstitution_TFBS_minus1_flank|shuffled_bg_168
243	254	GAGAGATAAGAA	Gata4/6	0.5452	1.58075253859132	+	derivatization:Epas1_chr17_10063|reconstitution_TFBS_minus1_flank|shuffled_bg_168
271	282	CTGCTTTGTGAT	Sox17	0.0161071	0.0800809251130547	-	derivatization:Epas1_chr17_10063|reconstitution_TFBS_minus1_flank|shuffled_bg_168
276	287	TTGTGATCGGAG	Gata4/6	0.183143	0.2631580224696	-	derivatization:Epas1_chr17_10063|reconstitution_TFBS_minus1_flank|shuffled_bg_168
287	298	GCCATATCGTCC	Gata4/6	0.192057	0.275966541562844	-	derivatization:Epas1_chr17_10063|reconstitution_TFBS_minus1_flank|shuffled_bg_168
3	14	ATGGGCTAGGCG	Klf4	0.0628375	0.226520593859096	-	derivatization:Epas1_chr17_10063|reconstitution_TFBS_minus1_flank|shuffled_bg_169
8	19	CTAGGCGCTGGA	Klf4	0.0172886	0.062323038615355	-	derivatization:Epas1_chr17_10063|reconstitution_TFBS_minus1_flank|shuffled_bg_169
30	43	GCTAACCAAATTTA	Foxa2	0.0138627	0.0615258553529496	+	derivatization:Epas1_chr17_10063|reconstitution_TFBS_minus1_flank|shuffled_bg_169
36	49	CAAATTTATAATAA	Foxa2	0.0123269	0.0547096212390281	-	derivatization:Epas1_chr17_10063|reconstitution_TFBS_minus1_flank|shuffled_bg_169
45	56	AATAACATCACC	Jun_Atf3	0.0706904	0.176558490132487	+	derivatization:Epas1_chr17_10063|reconstitution_TFBS_minus1_flank|shuffled_bg_169
67	80	ACCATTTATTCTAA	Foxa2	0.017952	0.0796751105698133	-	derivatization:Epas1_chr17_10063|reconstitution_TFBS_minus1_flank|shuffled_bg_169
70	81	ATTTATTCTAAT	Sox17	0.0177427	0.0882127651783	-	derivatization:Epas1_chr17_10063|reconstitution_TFBS_minus1_flank|shuffled_bg_169
75	86	TTCTAATCCTTG	Gata4/6	0.0570078	0.0819144598119636	-	derivatization:Epas1_chr17_10063|reconstitution_TFBS_minus1_flank|shuffled_bg_169
82	93	CCTTGGGTCAGC	Jun_Atf3	0.0989416	0.247119545331367	+	derivatization:Epas1_chr17_10063|reconstitution_TFBS_minus1_flank|shuffled_bg_169
90	101	CAGCTATCTCCT	Gata4/6	0.114308	0.331424543619399	-	derivatization:Epas1_chr17_10063|reconstitution_TFBS_minus1_flank|shuffled_bg_169
113	124	ATGGGTGCAGCT	Klf4	0.0914983	0.329838858215202	-	derivatization:Epas1_chr17_10063|reconstitution_TFBS_minus1_flank|shuffled_bg_169
132	145	CTATGACACACACT	Foxa2	0.0220255	0.0977542417477397	+	derivatization:Epas1_chr17_10063|reconstitution_TFBS_minus1_flank|shuffled_bg_169
133	144	TATGACACACAC	Jun_Atf3	0.284222	0.709881499926944	-	derivatization:Epas1_chr17_10063|reconstitution_TFBS_minus1_flank|shuffled_bg_169
135	146	TGACACACACTA	Klf4	0.0390444	0.140749722297547	+	derivatization:Epas1_chr17_10063|reconstitution_TFBS_minus1_flank|shuffled_bg_169
154	165	GTAACAATGTCC	Sox17	0.0750489	0.373126468496323	+	derivatization:Epas1_chr17_10063|reconstitution_TFBS_minus1_flank|shuffled_bg_169
165	176	CAAACTATAAAC	Sox17	0.0125344	0.0623182539213808	+	derivatization:Epas1_chr17_10063|reconstitution_TFBS_minus1_flank|shuffled_bg_169
214	227	CAAAAGCAAATAGA	Foxa2	0.20598	0.914186679766608	+	derivatization:Epas1_chr17_10063|reconstitution_TFBS_minus1_flank|shuffled_bg_169
222	233	AATAGAATAAAA	Sox17	0.029469	0.146513325313471	+	derivatization:Epas1_chr17_10063|reconstitution_TFBS_minus1_flank|shuffled_bg_169
230	241	AAAACAATGCTT	Sox17	0.262976	1.30745828625455	+	derivatization:Epas1_chr17_10063|reconstitution_TFBS_minus1_flank|shuffled_bg_169
235	248	AATGCTTGCAGAGA	Foxa2	0.0251466	0.111606402376051	-	derivatization:Epas1_chr17_10063|reconstitution_TFBS_minus1_flank|shuffled_bg_169
243	254	CAGAGATAAGAT	Gata4/6	0.82621	1.18718045322294	+	derivatization:Epas1_chr17_10063|reconstitution_TFBS_minus1_flank|shuffled_bg_169
248	259	ATAAGATGGCAA	Gata4/6	0.0403045	0.0579135021083306	+	derivatization:Epas1_chr17_10063|reconstitution_TFBS_minus1_flank|shuffled_bg_169
251	264	AGATGGCAAACTTT	Foxa2	0.0233691	0.103717447995601	+	derivatization:Epas1_chr17_10063|reconstitution_TFBS_minus1_flank|shuffled_bg_169
271	282	TTGCTTTGTGAT	Sox17	0.0216415	0.107596733169483	-	derivatization:Epas1_chr17_10063|reconstitution_TFBS_minus1_flank|shuffled_bg_169
276	287	TTGTGATCGGAA	Gata4/6	0.191782	0.27557139429443	-	derivatization:Epas1_chr17_10063|reconstitution_TFBS_minus1_flank|shuffled_bg_169
3	14	ATGGGCTAGGCC	Klf4	0.0817197	0.294588342534111	-	derivatization:Epas1_chr17_10063|reconstitution_TFBS_minus1_flank|shuffled_bg_17
18	29	TGCTGAGACACA	Jun_Atf3	0.0201491	0.0503250041523105	+	derivatization:Epas1_chr17_10063|reconstitution_TFBS_minus1_flank|shuffled_bg_17
19	30	GCTGAGACACAA	Jun_Atf3	0.0378053	0.094423665547312	-	derivatization:Epas1_chr17_10063|reconstitution_TFBS_minus1_flank|shuffled_bg_17
24	35	GACACAAAGAGA	Sox17	0.0229005	0.113856201647193	+	derivatization:Epas1_chr17_10063|reconstitution_TFBS_minus1_flank|shuffled_bg_17
33	44	AGAAGAAAGGAG	Sox17	0.0185021	0.0919883333768493	+	derivatization:Epas1_chr17_10063|reconstitution_TFBS_minus1_flank|shuffled_bg_17
38	49	AAAGGAGGAGAG	Klf4	0.0149684	0.0539590349253311	-	derivatization:Epas1_chr17_10063|reconstitution_TFBS_minus1_flank|shuffled_bg_17
61	72	TCGCTATCATGT	Gata4/6	0.296126	0.425503200023112	-	derivatization:Epas1_chr17_10063|reconstitution_TFBS_minus1_flank|shuffled_bg_17
70	81	TGTCAATCAAAG	Gata4/6	0.0493988	0.0709810941197385	-	derivatization:Epas1_chr17_10063|reconstitution_TFBS_minus1_flank|shuffled_bg_17
78	89	AAAGGTTTGACT	Klf4	0.0196612	0.0708759371391679	-	derivatization:Epas1_chr17_10063|reconstitution_TFBS_minus1_flank|shuffled_bg_17
83	94	TTTGACTGAGCT	Jun_Atf3	0.0248168	0.0619831934452188	-	derivatization:Epas1_chr17_10063|reconstitution_TFBS_minus1_flank|shuffled_bg_17
90	101	GAGCTATCTCCC	Gata4/6	0.200275	0.287774978842211	-	derivatization:Epas1_chr17_10063|reconstitution_TFBS_minus1_flank|shuffled_bg_17
108	119	CAAGGTTGGGTG	Klf4	0.0165874	0.0597953085112929	-	derivatization:Epas1_chr17_10063|reconstitution_TFBS_minus1_flank|shuffled_bg_17
109	120	AAGGTTGGGTGC	Klf4	0.0156929	0.0565707583428909	-	derivatization:Epas1_chr17_10063|reconstitution_TFBS_minus1_flank|shuffled_bg_17
113	124	TTGGGTGCAGCA	Klf4	0.0810278	0.292094137658183	-	derivatization:Epas1_chr17_10063|reconstitution_TFBS_minus1_flank|shuffled_bg_17
120	131	CAGCACACCCCA	Klf4	0.102442	0.369289400057506	+	derivatization:Epas1_chr17_10063|reconstitution_TFBS_minus1_flank|shuffled_bg_17
133	144	GGAGACACACAC	Jun_Atf3	0.0235517	0.0588234412601045	-	derivatization:Epas1_chr17_10063|reconstitution_TFBS_minus1_flank|shuffled_bg_17
135	146	AGACACACACTG	Klf4	0.0297643	0.107296230941719	+	derivatization:Epas1_chr17_10063|reconstitution_TFBS_minus1_flank|shuffled_bg_17
143	156	ACTGTTGGAAGAGG	Foxa2	0.0327789	0.145480307590065	-	derivatization:Epas1_chr17_10063|reconstitution_TFBS_minus1_flank|shuffled_bg_17
169	180	AGCCGATCTCCT	Gata4/6	0.081756	0.117475127550737	-	derivatization:Epas1_chr17_10063|reconstitution_TFBS_minus1_flank|shuffled_bg_17
201	212	TGAAAATCAAAG	Gata4/6	0.0404351	0.0581011611383483	-	derivatization:Epas1_chr17_10063|reconstitution_TFBS_minus1_flank|shuffled_bg_17
214	227	CAAAAGCAAATAGC	Foxa2	0.160993	0.714524012698638	+	derivatization:Epas1_chr17_10063|reconstitution_TFBS_minus1_flank|shuffled_bg_17
230	241	CAAACAATGCTG	Sox17	0.110064	0.547213771668596	+	derivatization:Epas1_chr17_10063|reconstitution_TFBS_minus1_flank|shuffled_bg_17
243	254	CAGAGATAAGAC	Gata4/6	0.820141	1.17845991223383	+	derivatization:Epas1_chr17_10063|reconstitution_TFBS_minus1_flank|shuffled_bg_17
261	272	AGGGGCTTGGAT	Klf4	0.0576572	0.207846320815638	-	derivatization:Epas1_chr17_10063|reconstitution_TFBS_minus1_flank|shuffled_bg_17
271	282	ATGCTTTGTGAT	Sox17	0.0204625	0.101735006930228	-	derivatization:Epas1_chr17_10063|reconstitution_TFBS_minus1_flank|shuffled_bg_17
276	287	TTGTGATCGGAT	Gata4/6	0.18267	0.262478369167928	-	derivatization:Epas1_chr17_10063|reconstitution_TFBS_minus1_flank|shuffled_bg_17
285	298	GATGTTAGCCCTCG	Foxa2	0.0227028	0.100760255138389	-	derivatization:Epas1_chr17_10063|reconstitution_TFBS_minus1_flank|shuffled_bg_17
3	14	GTGGGCTAGGCA	Klf4	0.0600119	0.216334692287451	-	derivatization:Epas1_chr17_10063|reconstitution_TFBS_minus1_flank|shuffled_bg_170
24	35	CTGGGTAGGCTT	Klf4	0.0275477	0.0993056910833853	-	derivatization:Epas1_chr17_10063|reconstitution_TFBS_minus1_flank|shuffled_bg_170
28	39	GTAGGCTTTGAA	Klf4	0.0143683	0.0517957564948582	-	derivatization:Epas1_chr17_10063|reconstitution_TFBS_minus1_flank|shuffled_bg_170
34	47	TTTGAATTAATATA	Foxa2	0.0249707	0.110825717664084	+	derivatization:Epas1_chr17_10063|reconstitution_TFBS_minus1_flank|shuffled_bg_170
42	53	AATATAATTGAG	Sox17	0.0146819	0.0729951471349503	+	derivatization:Epas1_chr17_10063|reconstitution_TFBS_minus1_flank|shuffled_bg_170
51	62	GAGTGCTGGGGC	Klf4	0.0153936	0.0554918227750846	-	derivatization:Epas1_chr17_10063|reconstitution_TFBS_minus1_flank|shuffled_bg_170
90	101	AAGCTATCTCCA	Gata4/6	0.149546	0.433593578753077	-	derivatization:Epas1_chr17_10063|reconstitution_TFBS_minus1_flank|shuffled_bg_170
113	124	TTGGGTGCAGCC	Klf4	0.104904	0.378164573354997	-	derivatization:Epas1_chr17_10063|reconstitution_TFBS_minus1_flank|shuffled_bg_170
132	145	AGCAGACACACACT	Foxa2	0.0192991	0.0856538506237681	+	derivatization:Epas1_chr17_10063|reconstitution_TFBS_minus1_flank|shuffled_bg_170
135	146	AGACACACACTG	Klf4	0.0297643	0.107296230941719	+	derivatization:Epas1_chr17_10063|reconstitution_TFBS_minus1_flank|shuffled_bg_170
145	156	TGCCGATAGAGA	Gata4/6	0.203752	0.292771077214122	+	derivatization:Epas1_chr17_10063|reconstitution_TFBS_minus1_flank|shuffled_bg_170
151	162	TAGAGATCAGAC	Gata4/6	0.235375	0.338210139283413	+	derivatization:Epas1_chr17_10063|reconstitution_TFBS_minus1_flank|shuffled_bg_170
172	185	CCTGGATCCATAAG	Foxa2	0.0213389	0.0947069528151844	+	derivatization:Epas1_chr17_10063|reconstitution_TFBS_minus1_flank|shuffled_bg_170
184	197	AGGTAACAATTGAC	Hnf1b	0.00405187	0.281777005253723	-	derivatization:Epas1_chr17_10063|reconstitution_TFBS_minus1_flank|shuffled_bg_170
185	198	GGTAACAATTGACT	Hnf1b	0.00181776	0.126411501126642	+	derivatization:Epas1_chr17_10063|reconstitution_TFBS_minus1_flank|shuffled_bg_170
186	197	GTAACAATTGAC	Sox17	0.127956	0.636168823299416	+	derivatization:Epas1_chr17_10063|reconstitution_TFBS_minus1_flank|shuffled_bg_170
189	202	ACAATTGACTAATA	Foxa2	0.0127733	0.0566908472505234	-	derivatization:Epas1_chr17_10063|reconstitution_TFBS_minus1_flank|shuffled_bg_170
191	202	AATTGACTAATA	Jun_Atf3	0.030554	0.0763125984222469	+	derivatization:Epas1_chr17_10063|reconstitution_TFBS_minus1_flank|shuffled_bg_170
192	203	ATTGACTAATAG	Jun_Atf3	0.0347639	0.0868273725303119	-	derivatization:Epas1_chr17_10063|reconstitution_TFBS_minus1_flank|shuffled_bg_170
201	212	TAGGGTGTTAAC	Klf4	0.0797133	0.287355544928877	-	derivatization:Epas1_chr17_10063|reconstitution_TFBS_minus1_flank|shuffled_bg_170
202	215	AGGGTGTTAACATA	Foxa2	0.01609	0.0714111257279577	+	derivatization:Epas1_chr17_10063|reconstitution_TFBS_minus1_flank|shuffled_bg_170
204	217	GGTGTTAACATAAA	Foxa2	0.0391789	0.173884981589999	-	derivatization:Epas1_chr17_10063|reconstitution_TFBS_minus1_flank|shuffled_bg_170
214	227	TAAAAGCAAATAGA	Foxa2	0.17156	0.761422792410716	+	derivatization:Epas1_chr17_10063|reconstitution_TFBS_minus1_flank|shuffled_bg_170
227	238	AGTGAAACAATG	Jun_Atf3	0.0322236	0.080482642093314	-	derivatization:Epas1_chr17_10063|reconstitution_TFBS_minus1_flank|shuffled_bg_170
230	241	GAAACAATGCTA	Sox17	0.187021	0.929826889729908	+	derivatization:Epas1_chr17_10063|reconstitution_TFBS_minus1_flank|shuffled_bg_170
243	254	GAGAGATAAGAC	Gata4/6	0.542107	1.57178469632818	+	derivatization:Epas1_chr17_10063|reconstitution_TFBS_minus1_flank|shuffled_bg_170
250	261	AAGACAATGGGC	Sox17	0.299719	1.49013632459969	+	derivatization:Epas1_chr17_10063|reconstitution_TFBS_minus1_flank|shuffled_bg_170
271	282	TTGCTTTGTGAT	Sox17	0.0216415	0.107596733169483	-	derivatization:Epas1_chr17_10063|reconstitution_TFBS_minus1_flank|shuffled_bg_170
276	287	TTGTGATCGGAC	Gata4/6	0.16688	0.239789731465177	-	derivatization:Epas1_chr17_10063|reconstitution_TFBS_minus1_flank|shuffled_bg_170
284	297	GGACAGTCCATAGC	Foxa2	0.015332	0.0680469471510906	+	derivatization:Epas1_chr17_10063|reconstitution_TFBS_minus1_flank|shuffled_bg_170
3	14	TTGGGCTAGGCT	Klf4	0.0615849	0.222005142164361	-	derivatization:Epas1_chr17_10063|reconstitution_TFBS_minus1_flank|shuffled_bg_171
90	101	TAGCTATCTCCG	Gata4/6	0.240336	0.345338596005601	-	derivatization:Epas1_chr17_10063|reconstitution_TFBS_minus1_flank|shuffled_bg_171
97	108	CTCCGATCCTGT	Gata4/6	0.0363172	0.0521841540961596	+	derivatization:Epas1_chr17_10063|reconstitution_TFBS_minus1_flank|shuffled_bg_171
102	115	ATCCTGTAAATGTG	Foxa2	0.0152262	0.0675773823840292	+	derivatization:Epas1_chr17_10063|reconstitution_TFBS_minus1_flank|shuffled_bg_171
110	123	AATGTGGGTGCAGC	Foxa2	0.0269308	0.119525092899595	-	derivatization:Epas1_chr17_10063|reconstitution_TFBS_minus1_flank|shuffled_bg_171
113	124	GTGGGTGCAGCG	Klf4	0.0825071	0.297426811849482	-	derivatization:Epas1_chr17_10063|reconstitution_TFBS_minus1_flank|shuffled_bg_171
128	139	TGTGATGTGACA	Jun_Atf3	0.0729447	0.182188898282754	-	derivatization:Epas1_chr17_10063|reconstitution_TFBS_minus1_flank|shuffled_bg_171
133	144	TGTGACACACAC	Jun_Atf3	0.229179	0.572404431295808	-	derivatization:Epas1_chr17_10063|reconstitution_TFBS_minus1_flank|shuffled_bg_171
135	146	TGACACACACTA	Klf4	0.0390444	0.140749722297547	+	derivatization:Epas1_chr17_10063|reconstitution_TFBS_minus1_flank|shuffled_bg_171
153	164	TCAAGATCTTTC	Gata4/6	0.0417571	0.0600007418250511	-	derivatization:Epas1_chr17_10063|reconstitution_TFBS_minus1_flank|shuffled_bg_171
162	173	TTCTGATACCTT	Gata4/6	0.142132	0.204229351106235	+	derivatization:Epas1_chr17_10063|reconstitution_TFBS_minus1_flank|shuffled_bg_171
163	174	TCTGATACCTTT	Jun_Atf3	0.020075	0.0501399297416576	-	derivatization:Epas1_chr17_10063|reconstitution_TFBS_minus1_flank|shuffled_bg_171
178	189	TGTCTAGTAACC	Jun_Atf3	0.0425958	0.106388563850047	+	derivatization:Epas1_chr17_10063|reconstitution_TFBS_minus1_flank|shuffled_bg_171
184	195	GTAACCACCCTC	Klf4	0.0680821	0.245426659608902	+	derivatization:Epas1_chr17_10063|reconstitution_TFBS_minus1_flank|shuffled_bg_171
188	199	CCACCCTCCTTT	Klf4	0.0190882	0.0688103505025056	+	derivatization:Epas1_chr17_10063|reconstitution_TFBS_minus1_flank|shuffled_bg_171
214	227	TAAAAGCAAATAGA	Foxa2	0.17156	0.761422792410716	+	derivatization:Epas1_chr17_10063|reconstitution_TFBS_minus1_flank|shuffled_bg_171
222	233	AATAGAATCAAA	Sox17	0.0159788	0.0794430459981299	+	derivatization:Epas1_chr17_10063|reconstitution_TFBS_minus1_flank|shuffled_bg_171
223	234	ATAGAATCAAAC	Gata4/6	0.035881	0.0515573786834971	-	derivatization:Epas1_chr17_10063|reconstitution_TFBS_minus1_flank|shuffled_bg_171
224	237	TAGAATCAAACAAT	Foxa2	0.0310789	0.137935316058833	+	derivatization:Epas1_chr17_10063|reconstitution_TFBS_minus1_flank|shuffled_bg_171
230	241	CAAACAATGCTT	Sox17	0.139825	0.695178856152434	+	derivatization:Epas1_chr17_10063|reconstitution_TFBS_minus1_flank|shuffled_bg_171
243	254	GAGAGATAAGAA	Gata4/6	0.5452	1.58075253859132	+	derivatization:Epas1_chr17_10063|reconstitution_TFBS_minus1_flank|shuffled_bg_171
254	267	AGTATTTGCTGCAC	Foxa2	0.0514801	0.228480540309996	-	derivatization:Epas1_chr17_10063|reconstitution_TFBS_minus1_flank|shuffled_bg_171
271	282	ATGCTTTGTGAT	Sox17	0.0204625	0.101735006930228	-	derivatization:Epas1_chr17_10063|reconstitution_TFBS_minus1_flank|shuffled_bg_171
276	287	TTGTGATCGGAG	Gata4/6	0.183143	0.2631580224696	-	derivatization:Epas1_chr17_10063|reconstitution_TFBS_minus1_flank|shuffled_bg_171
286	297	AGAACAACTGAT	Sox17	0.0132124	0.0656891193923005	+	derivatization:Epas1_chr17_10063|reconstitution_TFBS_minus1_flank|shuffled_bg_171
3	14	CTGGGCTAGGCG	Klf4	0.0424205	0.152920101082949	-	derivatization:Epas1_chr17_10063|reconstitution_TFBS_minus1_flank|shuffled_bg_172
18	29	ATGGGTGGATTT	Klf4	0.0881718	0.317847280646516	-	derivatization:Epas1_chr17_10063|reconstitution_TFBS_minus1_flank|shuffled_bg_172
26	37	ATTTGCATCAAA	Jun_Atf3	0.0260225	0.0649945863861661	+	derivatization:Epas1_chr17_10063|reconstitution_TFBS_minus1_flank|shuffled_bg_172
40	51	ACATAATCTAAG	Gata4/6	0.141021	0.202632956141842	-	derivatization:Epas1_chr17_10063|reconstitution_TFBS_minus1_flank|shuffled_bg_172
59	70	TGAGAAATAATC	Jun_Atf3	0.0212715	0.0531283444831716	+	derivatization:Epas1_chr17_10063|reconstitution_TFBS_minus1_flank|shuffled_bg_172
62	73	GAAATAATCAGC	Sox17	0.0150314	0.0747327835392076	+	derivatization:Epas1_chr17_10063|reconstitution_TFBS_minus1_flank|shuffled_bg_172
62	73	GAAATAATCAGC	Jun_Atf3	0.0208273	0.0520188970714035	+	derivatization:Epas1_chr17_10063|reconstitution_TFBS_minus1_flank|shuffled_bg_172
63	74	AAATAATCAGCA	Gata4/6	0.096809	0.139104770574139	-	derivatization:Epas1_chr17_10063|reconstitution_TFBS_minus1_flank|shuffled_bg_172
64	77	AATAATCAGCAGCC	Hnf1b	0.000764334	0.0531536662167344	+	derivatization:Epas1_chr17_10063|reconstitution_TFBS_minus1_flank|shuffled_bg_172
90	101	GAGCTATCTCCT	Gata4/6	0.114682	0.332508918985198	-	derivatization:Epas1_chr17_10063|reconstitution_TFBS_minus1_flank|shuffled_bg_172
113	124	GTGGGTGCAGCA	Klf4	0.0828782	0.298764576597938	-	derivatization:Epas1_chr17_10063|reconstitution_TFBS_minus1_flank|shuffled_bg_172
126	137	AACAGAATTGGA	Sox17	0.0166717	0.0828879909609622	+	derivatization:Epas1_chr17_10063|reconstitution_TFBS_minus1_flank|shuffled_bg_172
132	145	ATTGGACACACACT	Foxa2	0.0412917	0.183262074594227	+	derivatization:Epas1_chr17_10063|reconstitution_TFBS_minus1_flank|shuffled_bg_172
135	146	GGACACACACTA	Klf4	0.0505497	0.182224755335574	+	derivatization:Epas1_chr17_10063|reconstitution_TFBS_minus1_flank|shuffled_bg_172
149	160	AGCACCGACCAA	Klf4	0.0245278	0.0884193645841597	+	derivatization:Epas1_chr17_10063|reconstitution_TFBS_minus1_flank|shuffled_bg_172
172	185	TCTAACTCAACATG	Foxa2	0.0532895	0.236511074237415	+	derivatization:Epas1_chr17_10063|reconstitution_TFBS_minus1_flank|shuffled_bg_172
187	198	AAGTGTGTGGAT	Klf4	0.0494008	0.178083127958853	-	derivatization:Epas1_chr17_10063|reconstitution_TFBS_minus1_flank|shuffled_bg_172
188	201	AGTGTGTGGATTCA	Foxa2	0.0170837	0.0758213951894786	-	derivatization:Epas1_chr17_10063|reconstitution_TFBS_minus1_flank|shuffled_bg_172
189	200	GTGTGTGGATTC	Klf4	0.0162923	0.0587315133690957	-	derivatization:Epas1_chr17_10063|reconstitution_TFBS_minus1_flank|shuffled_bg_172
190	203	TGTGTGGATTCAAG	Foxa2	0.0305809	0.135725077363213	-	derivatization:Epas1_chr17_10063|reconstitution_TFBS_minus1_flank|shuffled_bg_172
200	211	CAAGGAGGGACC	Klf4	0.0245809	0.0886107828222169	-	derivatization:Epas1_chr17_10063|reconstitution_TFBS_minus1_flank|shuffled_bg_172
214	227	CAAAAGCAAATAGA	Foxa2	0.20598	0.914186679766608	+	derivatization:Epas1_chr17_10063|reconstitution_TFBS_minus1_flank|shuffled_bg_172
222	233	AATAGAATAAAA	Sox17	0.029469	0.146513325313471	+	derivatization:Epas1_chr17_10063|reconstitution_TFBS_minus1_flank|shuffled_bg_172
230	241	AAAACAATGCTG	Sox17	0.207003	1.02917295734041	+	derivatization:Epas1_chr17_10063|reconstitution_TFBS_minus1_flank|shuffled_bg_172
243	254	TAGAGATAAGAG	Gata4/6	0.861146	2.49680617314336	+	derivatization:Epas1_chr17_10063|reconstitution_TFBS_minus1_flank|shuffled_bg_172
248	259	ATAAGAGTCAGG	Jun_Atf3	0.0387247	0.0967199869124168	+	derivatization:Epas1_chr17_10063|reconstitution_TFBS_minus1_flank|shuffled_bg_172
255	266	TCAGGATCTTTG	Gata4/6	0.0402436	0.0578259949496164	-	derivatization:Epas1_chr17_10063|reconstitution_TFBS_minus1_flank|shuffled_bg_172
271	282	CTGCTTTGTGAT	Sox17	0.0161071	0.0800809251130547	-	derivatization:Epas1_chr17_10063|reconstitution_TFBS_minus1_flank|shuffled_bg_172
276	287	TTGTGATCGGAT	Gata4/6	0.18267	0.262478369167928	-	derivatization:Epas1_chr17_10063|reconstitution_TFBS_minus1_flank|shuffled_bg_172
3	14	TTGGGCTAGGCA	Klf4	0.058672	0.211504536031842	-	derivatization:Epas1_chr17_10063|reconstitution_TFBS_minus1_flank|shuffled_bg_173
30	41	AGTGAGACCTTA	Jun_Atf3	0.0342861	0.0856340047380048	-	derivatization:Epas1_chr17_10063|reconstitution_TFBS_minus1_flank|shuffled_bg_173
54	65	CACTGGGTCCTC	Jun_Atf3	0.022078	0.055142683379144	+	derivatization:Epas1_chr17_10063|reconstitution_TFBS_minus1_flank|shuffled_bg_173
73	84	TCTGACCAGCAC	Jun_Atf3	0.0253291	0.0632627294854007	-	derivatization:Epas1_chr17_10063|reconstitution_TFBS_minus1_flank|shuffled_bg_173
90	101	CAGCTATCTCCC	Gata4/6	0.0974833	0.282643018975164	-	derivatization:Epas1_chr17_10063|reconstitution_TFBS_minus1_flank|shuffled_bg_173
113	124	TTGGGTGCAGCC	Klf4	0.104904	0.378164573354997	-	derivatization:Epas1_chr17_10063|reconstitution_TFBS_minus1_flank|shuffled_bg_173
118	129	TGCAGCCTCACA	Jun_Atf3	0.0387236	0.0967172395190063	+	derivatization:Epas1_chr17_10063|reconstitution_TFBS_minus1_flank|shuffled_bg_173
127	138	ACAGGTGTGGAC	Klf4	0.0439092	0.158286660988706	-	derivatization:Epas1_chr17_10063|reconstitution_TFBS_minus1_flank|shuffled_bg_173
```
