## Supplementary material for "Multi-scale dissection, compaction and derivatization of mammalian developmental enhancers": Table S3: 719625_file04 (part 30 of 85)

```
130	143	GGTGTGGACACACA	Foxa2	0.0338186	0.150094735645961	-	derivatization:Epas1_chr17_10063|reconstitution_TFBS_minus1_flank|shuffled_bg_173
132	145	TGTGGACACACACT	Foxa2	0.0293844	0.130414734794319	+	derivatization:Epas1_chr17_10063|reconstitution_TFBS_minus1_flank|shuffled_bg_173
135	146	GGACACACACTA	Klf4	0.0505497	0.182224755335574	+	derivatization:Epas1_chr17_10063|reconstitution_TFBS_minus1_flank|shuffled_bg_173
149	160	GGTGCCGCCTTT	Klf4	0.0204441	0.0736981845699582	+	derivatization:Epas1_chr17_10063|reconstitution_TFBS_minus1_flank|shuffled_bg_173
187	198	TGTGACCTGAAG	Jun_Atf3	0.0726406	0.181429368886269	-	derivatization:Epas1_chr17_10063|reconstitution_TFBS_minus1_flank|shuffled_bg_173
197	210	AGTAGAGGATTGAT	Hnf1b	0.00152522	0.106067550033215	-	derivatization:Epas1_chr17_10063|reconstitution_TFBS_minus1_flank|shuffled_bg_173
204	215	GATTGATTGGTA	Gata4/6	0.0673686	0.0968018846068126	+	derivatization:Epas1_chr17_10063|reconstitution_TFBS_minus1_flank|shuffled_bg_173
214	227	TAAAAGCAAATAGT	Foxa2	0.229242	1.01742879329574	+	derivatization:Epas1_chr17_10063|reconstitution_TFBS_minus1_flank|shuffled_bg_173
230	241	TAAACAATGCTT	Sox17	0.175199	0.871050530441983	+	derivatization:Epas1_chr17_10063|reconstitution_TFBS_minus1_flank|shuffled_bg_173
243	254	TAGAGATAAGAT	Gata4/6	0.82892	2.40337012892354	+	derivatization:Epas1_chr17_10063|reconstitution_TFBS_minus1_flank|shuffled_bg_173
248	259	ATAAGATACTGG	Gata4/6	0.119589	0.171837333390394	+	derivatization:Epas1_chr17_10063|reconstitution_TFBS_minus1_flank|shuffled_bg_173
258	269	GGTGAGGAGGAA	Jun_Atf3	0.0398574	0.0995490528361217	-	derivatization:Epas1_chr17_10063|reconstitution_TFBS_minus1_flank|shuffled_bg_173
271	282	CTGCTTTGTGAT	Sox17	0.0161071	0.0800809251130547	-	derivatization:Epas1_chr17_10063|reconstitution_TFBS_minus1_flank|shuffled_bg_173
276	287	TTGTGATCGGAC	Gata4/6	0.16688	0.239789731465177	-	derivatization:Epas1_chr17_10063|reconstitution_TFBS_minus1_flank|shuffled_bg_173
3	14	TTGGGCTAGGCG	Klf4	0.0584094	0.210557898944953	-	derivatization:Epas1_chr17_10063|reconstitution_TFBS_minus1_flank|shuffled_bg_174
8	19	CTAGGCGTGATT	Klf4	0.0705407	0.254289576371376	-	derivatization:Epas1_chr17_10063|reconstitution_TFBS_minus1_flank|shuffled_bg_174
12	23	GCGTGATTGTCA	Gata4/6	0.0621695	0.089331302195136	+	derivatization:Epas1_chr17_10063|reconstitution_TFBS_minus1_flank|shuffled_bg_174
13	24	CGTGATTGTCAG	Sox17	0.0190231	0.0945786297047979	-	derivatization:Epas1_chr17_10063|reconstitution_TFBS_minus1_flank|shuffled_bg_174
14	25	GTGATTGTCAGA	Jun_Atf3	0.0273711	0.0683628907074413	+	derivatization:Epas1_chr17_10063|reconstitution_TFBS_minus1_flank|shuffled_bg_174
44	57	CTCTTGTCAATTTT	Foxa2	0.0140588	0.0623961923172288	+	derivatization:Epas1_chr17_10063|reconstitution_TFBS_minus1_flank|shuffled_bg_174
64	75	ATTTGATAGTCA	Gata4/6	0.133786	0.19223699073466	+	derivatization:Epas1_chr17_10063|reconstitution_TFBS_minus1_flank|shuffled_bg_174
66	77	TTGATAGTCATT	Jun_Atf3	0.0856568	0.213939025349699	+	derivatization:Epas1_chr17_10063|reconstitution_TFBS_minus1_flank|shuffled_bg_174
71	82	AGTCATTCTCAC	Sox17	0.013959	0.0694010488326968	-	derivatization:Epas1_chr17_10063|reconstitution_TFBS_minus1_flank|shuffled_bg_174
90	101	TAGCTATCTCCT	Gata4/6	0.239715	0.344446281628564	-	derivatization:Epas1_chr17_10063|reconstitution_TFBS_minus1_flank|shuffled_bg_174
104	115	CTCCTTTGTGTG	Sox17	0.0259628	0.129081277357514	-	derivatization:Epas1_chr17_10063|reconstitution_TFBS_minus1_flank|shuffled_bg_174
109	120	TTGTGTGGGTGC	Klf4	0.0283219	0.102096576203985	-	derivatization:Epas1_chr17_10063|reconstitution_TFBS_minus1_flank|shuffled_bg_174
110	123	TGTGTGGGTGCAGC	Foxa2	0.0128626	0.0570871812174287	-	derivatization:Epas1_chr17_10063|reconstitution_TFBS_minus1_flank|shuffled_bg_174
113	124	GTGGGTGCAGCC	Klf4	0.1073	0.386801825678632	-	derivatization:Epas1_chr17_10063|reconstitution_TFBS_minus1_flank|shuffled_bg_174
121	132	AGCCTTTCTTAT	Sox17	0.0135697	0.0674655356648073	-	derivatization:Epas1_chr17_10063|reconstitution_TFBS_minus1_flank|shuffled_bg_174
132	145	TGTCGACACACACT	Foxa2	0.0169353	0.0751627618111051	+	derivatization:Epas1_chr17_10063|reconstitution_TFBS_minus1_flank|shuffled_bg_174
135	146	CGACACACACTA	Klf4	0.0388697	0.140119952689475	+	derivatization:Epas1_chr17_10063|reconstitution_TFBS_minus1_flank|shuffled_bg_174
214	227	TAAAAGCAAATAGT	Foxa2	0.229242	1.01742879329574	+	derivatization:Epas1_chr17_10063|reconstitution_TFBS_minus1_flank|shuffled_bg_174
230	241	TAAACAATGCTT	Sox17	0.175199	0.871050530441983	+	derivatization:Epas1_chr17_10063|reconstitution_TFBS_minus1_flank|shuffled_bg_174
243	254	AAGAGATAAGAT	Gata4/6	0.609893	1.76832338228004	+	derivatization:Epas1_chr17_10063|reconstitution_TFBS_minus1_flank|shuffled_bg_174
248	259	ATAAGATTCTGA	Gata4/6	0.0519251	0.0746111324622629	+	derivatization:Epas1_chr17_10063|reconstitution_TFBS_minus1_flank|shuffled_bg_174
255	266	TCTGACTCTATG	Jun_Atf3	0.072233	0.18041133474616	-	derivatization:Epas1_chr17_10063|reconstitution_TFBS_minus1_flank|shuffled_bg_174
261	274	TCTATGTGCTTTGC	Foxa2	0.0891368	0.395609647718323	-	derivatization:Epas1_chr17_10063|reconstitution_TFBS_minus1_flank|shuffled_bg_174
271	282	TTGCTTTGTGAT	Sox17	0.0216415	0.107596733169483	-	derivatization:Epas1_chr17_10063|reconstitution_TFBS_minus1_flank|shuffled_bg_174
276	287	TTGTGATCGGAG	Gata4/6	0.183143	0.2631580224696	-	derivatization:Epas1_chr17_10063|reconstitution_TFBS_minus1_flank|shuffled_bg_174
3	14	ATGGGCTAGGCA	Klf4	0.06312	0.227538967724466	-	derivatization:Epas1_chr17_10063|reconstitution_TFBS_minus1_flank|shuffled_bg_175
13	24	CAGAAAGTCAAA	Jun_Atf3	0.0203866	0.0509181913659416	+	derivatization:Epas1_chr17_10063|reconstitution_TFBS_minus1_flank|shuffled_bg_175
22	35	AAATGGTAAACAAA	Foxa2	0.118598	0.526365238600642	+	derivatization:Epas1_chr17_10063|reconstitution_TFBS_minus1_flank|shuffled_bg_175
28	39	TAAACAAAGCAT	Sox17	0.0640833	0.318607939871076	+	derivatization:Epas1_chr17_10063|reconstitution_TFBS_minus1_flank|shuffled_bg_175
40	51	GGTTAGTTATAG	Jun_Atf3	0.0227622	0.0568515620804761	-	derivatization:Epas1_chr17_10063|reconstitution_TFBS_minus1_flank|shuffled_bg_175
53	64	ACTTTCGTCAGA	Jun_Atf3	0.121017	0.302255734871541	+	derivatization:Epas1_chr17_10063|reconstitution_TFBS_minus1_flank|shuffled_bg_175
90	101	AAGCTATCTCCA	Gata4/6	0.149546	0.433593578753077	-	derivatization:Epas1_chr17_10063|reconstitution_TFBS_minus1_flank|shuffled_bg_175
113	124	CTGGGTGCAGCA	Klf4	0.0588474	0.212136829044182	-	derivatization:Epas1_chr17_10063|reconstitution_TFBS_minus1_flank|shuffled_bg_175
117	130	GTGCAGCAAACATC	Foxa2	0.056184	0.249357531876916	+	derivatization:Epas1_chr17_10063|reconstitution_TFBS_minus1_flank|shuffled_bg_175
135	146	CGACACACACTC	Klf4	0.0397573	0.14331962930152	+	derivatization:Epas1_chr17_10063|reconstitution_TFBS_minus1_flank|shuffled_bg_175
148	161	ATTAATTGTTAGTG	Hnf1b	0.00294048	0.204488211223082	+	derivatization:Epas1_chr17_10063|reconstitution_TFBS_minus1_flank|shuffled_bg_175
148	159	ATTAATTGTTAG	Sox17	0.0763855	0.379771746945337	-	derivatization:Epas1_chr17_10063|reconstitution_TFBS_minus1_flank|shuffled_bg_175
152	165	ATTGTTAGTGTTAG	Foxa2	0.0150654	0.0668637149497808	-	derivatization:Epas1_chr17_10063|reconstitution_TFBS_minus1_flank|shuffled_bg_175
210	221	AAAACAAAAGCA	Sox17	0.0910073	0.452468090223647	+	derivatization:Epas1_chr17_10063|reconstitution_TFBS_minus1_flank|shuffled_bg_175
214	227	CAAAAGCAAATAGA	Foxa2	0.20598	0.914186679766608	+	derivatization:Epas1_chr17_10063|reconstitution_TFBS_minus1_flank|shuffled_bg_175
224	237	TAGACTTAAACAAT	Foxa2	0.0184109	0.0817118144602148	+	derivatization:Epas1_chr17_10063|reconstitution_TFBS_minus1_flank|shuffled_bg_175
230	241	TAAACAATGCTC	Sox17	0.15123	0.751881984022404	+	derivatization:Epas1_chr17_10063|reconstitution_TFBS_minus1_flank|shuffled_bg_175
243	254	TAGAGATAAGAT	Gata4/6	0.82892	2.40337012892354	+	derivatization:Epas1_chr17_10063|reconstitution_TFBS_minus1_flank|shuffled_bg_175
248	259	ATAAGATAATTG	Gata4/6	0.230217	0.330798613427125	+	derivatization:Epas1_chr17_10063|reconstitution_TFBS_minus1_flank|shuffled_bg_175
250	261	AAGATAATTGAG	Sox17	0.0176944	0.0879726283018318	+	derivatization:Epas1_chr17_10063|reconstitution_TFBS_minus1_flank|shuffled_bg_175
260	273	AGTTAAAGATTCTG	Hnf1b	0.00174793	0.121555351181835	-	derivatization:Epas1_chr17_10063|reconstitution_TFBS_minus1_flank|shuffled_bg_175
263	274	TAAAGATTCTGC	Gata4/6	0.0528344	0.0759177048665132	+	derivatization:Epas1_chr17_10063|reconstitution_TFBS_minus1_flank|shuffled_bg_175
271	282	CTGCTTTGTGAT	Sox17	0.0161071	0.0800809251130547	-	derivatization:Epas1_chr17_10063|reconstitution_TFBS_minus1_flank|shuffled_bg_175
276	287	TTGTGATCGGAA	Gata4/6	0.191782	0.27557139429443	-	derivatization:Epas1_chr17_10063|reconstitution_TFBS_minus1_flank|shuffled_bg_175
3	14	TTGGGCTAGGCT	Klf4	0.0615849	0.222005142164361	-	derivatization:Epas1_chr17_10063|reconstitution_TFBS_minus1_flank|shuffled_bg_176
8	19	CTAGGCTTGTTA	Klf4	0.0158724	0.0572178312945155	-	derivatization:Epas1_chr17_10063|reconstitution_TFBS_minus1_flank|shuffled_bg_176
15	26	TGTTATTGTTGC	Sox17	0.0729046	0.362465484972292	-	derivatization:Epas1_chr17_10063|reconstitution_TFBS_minus1_flank|shuffled_bg_176
26	39	CTTGTAGGCACACC	Foxa2	0.0151271	0.0671375537600614	-	derivatization:Epas1_chr17_10063|reconstitution_TFBS_minus1_flank|shuffled_bg_176
31	42	AGGCACACCTAG	Klf4	0.0582581	0.210012483136703	+	derivatization:Epas1_chr17_10063|reconstitution_TFBS_minus1_flank|shuffled_bg_176
74	85	TATGACACCTTA	Jun_Atf3	0.165582	0.413562632452461	-	derivatization:Epas1_chr17_10063|reconstitution_TFBS_minus1_flank|shuffled_bg_176
90	101	CAGCTATCTCCG	Gata4/6	0.207967	0.29882760716454	-	derivatization:Epas1_chr17_10063|reconstitution_TFBS_minus1_flank|shuffled_bg_176
113	124	TTGGGTGCAGCA	Klf4	0.0810278	0.292094137658183	-	derivatization:Epas1_chr17_10063|reconstitution_TFBS_minus1_flank|shuffled_bg_176
128	139	ATACCAATGACA	Sox17	0.0129911	0.0645888649251699	+	derivatization:Epas1_chr17_10063|reconstitution_TFBS_minus1_flank|shuffled_bg_176
132	145	CAATGACACACACT	Foxa2	0.0190366	0.0844888151667395	+	derivatization:Epas1_chr17_10063|reconstitution_TFBS_minus1_flank|shuffled_bg_176
133	144	AATGACACACAC	Jun_Atf3	0.252729	0.631223626584278	-	derivatization:Epas1_chr17_10063|reconstitution_TFBS_minus1_flank|shuffled_bg_176
135	146	TGACACACACTA	Klf4	0.0390444	0.140749722297547	+	derivatization:Epas1_chr17_10063|reconstitution_TFBS_minus1_flank|shuffled_bg_176
149	160	GAGAGAATAATA	Sox17	0.012822	0.0637481372686323	+	derivatization:Epas1_chr17_10063|reconstitution_TFBS_minus1_flank|shuffled_bg_176
152	163	AGAATAATAACC	Sox17	0.0256826	0.12768818516732	+	derivatization:Epas1_chr17_10063|reconstitution_TFBS_minus1_flank|shuffled_bg_176
184	195	AGCACAATAGAT	Sox17	0.161459	0.802738300987061	+	derivatization:Epas1_chr17_10063|reconstitution_TFBS_minus1_flank|shuffled_bg_176
189	200	AATAGATTCTGT	Gata4/6	0.0498754	0.0716659202583789	+	derivatization:Epas1_chr17_10063|reconstitution_TFBS_minus1_flank|shuffled_bg_176
195	206	TTCTGTTGTCCT	Sox17	0.0121559	0.060436435955683	-	derivatization:Epas1_chr17_10063|reconstitution_TFBS_minus1_flank|shuffled_bg_176
214	227	GAAAAGCAAATAGA	Foxa2	0.201568	0.894605207627904	+	derivatization:Epas1_chr17_10063|reconstitution_TFBS_minus1_flank|shuffled_bg_176
230	241	GAAACAATGCTC	Sox17	0.152639	0.758887219197221	+	derivatization:Epas1_chr17_10063|reconstitution_TFBS_minus1_flank|shuffled_bg_176
243	254	AAGAGATAAGAT	Gata4/6	0.609893	1.76832338228004	+	derivatization:Epas1_chr17_10063|reconstitution_TFBS_minus1_flank|shuffled_bg_176
248	259	ATAAGATAACAG	Gata4/6	0.555604	0.798346919708641	+	derivatization:Epas1_chr17_10063|reconstitution_TFBS_minus1_flank|shuffled_bg_176
259	270	GGACCCGCCCTC	Klf4	0.346262	1.24822715529482	+	derivatization:Epas1_chr17_10063|reconstitution_TFBS_minus1_flank|shuffled_bg_176
271	282	TTGCTTTGTGAT	Sox17	0.0216415	0.107596733169483	-	derivatization:Epas1_chr17_10063|reconstitution_TFBS_minus1_flank|shuffled_bg_176
276	287	TTGTGATCGGAC	Gata4/6	0.16688	0.239789731465177	-	derivatization:Epas1_chr17_10063|reconstitution_TFBS_minus1_flank|shuffled_bg_176
3	14	ATGGGCTAGGCT	Klf4	0.0662537	0.238835527660432	-	derivatization:Epas1_chr17_10063|reconstitution_TFBS_minus1_flank|shuffled_bg_177
14	27	TAGGTTTGCAATTG	Foxa2	0.017024	0.075556432839823	-	derivatization:Epas1_chr17_10063|reconstitution_TFBS_minus1_flank|shuffled_bg_177
38	49	TTTGATGTATTT	Jun_Atf3	0.0214504	0.0535751705569341	-	derivatization:Epas1_chr17_10063|reconstitution_TFBS_minus1_flank|shuffled_bg_177
43	56	TGTATTTATCGGGA	Foxa2	0.0246039	0.109197774785463	-	derivatization:Epas1_chr17_10063|reconstitution_TFBS_minus1_flank|shuffled_bg_177
45	56	TATTTATCGGGA	Gata4/6	0.311006	0.446884259492202	-	derivatization:Epas1_chr17_10063|reconstitution_TFBS_minus1_flank|shuffled_bg_177
56	67	ACCACAATCTAT	Sox17	0.0136021	0.0676266212713822	+	derivatization:Epas1_chr17_10063|reconstitution_TFBS_minus1_flank|shuffled_bg_177
57	68	CCACAATCTATT	Gata4/6	0.0664853	0.095532671580667	-	derivatization:Epas1_chr17_10063|reconstitution_TFBS_minus1_flank|shuffled_bg_177
65	76	TATTACTTGCTT	Jun_Atf3	0.0373646	0.09332295984185	-	derivatization:Epas1_chr17_10063|reconstitution_TFBS_minus1_flank|shuffled_bg_177
69	80	ACTTGCTTCACT	Jun_Atf3	0.0425011	0.106152038253707	+	derivatization:Epas1_chr17_10063|reconstitution_TFBS_minus1_flank|shuffled_bg_177
90	101	TAGCTATCTCCA	Gata4/6	0.156756	0.454498248238116	-	derivatization:Epas1_chr17_10063|reconstitution_TFBS_minus1_flank|shuffled_bg_177
100	113	CATGTTGGAAGGGA	Foxa2	0.0142019	0.0630313030749461	-	derivatization:Epas1_chr17_10063|reconstitution_TFBS_minus1_flank|shuffled_bg_177
108	119	AAGGGATGGGTG	Klf4	0.0312981	0.112825370179612	-	derivatization:Epas1_chr17_10063|reconstitution_TFBS_minus1_flank|shuffled_bg_177
113	124	ATGGGTGCAGCT	Klf4	0.0914983	0.329838858215202	-	derivatization:Epas1_chr17_10063|reconstitution_TFBS_minus1_flank|shuffled_bg_177
130	141	ATTTTCGACACA	Jun_Atf3	0.0211669	0.0528670923461366	+	derivatization:Epas1_chr17_10063|reconstitution_TFBS_minus1_flank|shuffled_bg_177
132	145	TTTCGACACACACT	Foxa2	0.0213514	0.0947624306940905	+	derivatization:Epas1_chr17_10063|reconstitution_TFBS_minus1_flank|shuffled_bg_177
135	146	CGACACACACTG	Klf4	0.0282295	0.101763486840586	+	derivatization:Epas1_chr17_10063|reconstitution_TFBS_minus1_flank|shuffled_bg_177
145	158	TGCAATAAATTAAC	Hnf1b	0.00113146	0.0786845111922095	-	derivatization:Epas1_chr17_10063|reconstitution_TFBS_minus1_flank|shuffled_bg_177
152	165	AATTAACGATTTAA	Hnf1b	0.0217192	1.51040658572626	-	derivatization:Epas1_chr17_10063|reconstitution_TFBS_minus1_flank|shuffled_bg_177
153	166	ATTAACGATTTAAA	Hnf1b	0.00100263	0.0697253561386571	+	derivatization:Epas1_chr17_10063|reconstitution_TFBS_minus1_flank|shuffled_bg_177
155	166	TAACGATTTAAA	Gata4/6	0.054253	0.0779560900118662	+	derivatization:Epas1_chr17_10063|reconstitution_TFBS_minus1_flank|shuffled_bg_177
190	201	ACGGGATACCAA	Gata4/6	0.0589265	0.0846714382261669	+	derivatization:Epas1_chr17_10063|reconstitution_TFBS_minus1_flank|shuffled_bg_177
201	212	AGTGAGGACATT	Jun_Atf3	0.0493711	0.123310758917477	-	derivatization:Epas1_chr17_10063|reconstitution_TFBS_minus1_flank|shuffled_bg_177
211	224	TTTAAAAAGCAAAT	Hnf1b	0.000743815	0.0517267244908643	+	derivatization:Epas1_chr17_10063|reconstitution_TFBS_minus1_flank|shuffled_bg_177
214	227	AAAAAGCAAATAGT	Foxa2	0.255508	1.13400335068359	+	derivatization:Epas1_chr17_10063|reconstitution_TFBS_minus1_flank|shuffled_bg_177
224	237	TAGTGGCAAACAAT	Foxa2	0.0392346	0.174132191018405	+	derivatization:Epas1_chr17_10063|reconstitution_TFBS_minus1_flank|shuffled_bg_177
230	241	CAAACAATGCTC	Sox17	0.120696	0.600073715159479	+	derivatization:Epas1_chr17_10063|reconstitution_TFBS_minus1_flank|shuffled_bg_177
243	254	GAGAGATAAGAA	Gata4/6	0.5452	1.58075253859132	+	derivatization:Epas1_chr17_10063|reconstitution_TFBS_minus1_flank|shuffled_bg_177
250	263	AAGAAATAAATACC	Foxa2	0.0307057	0.136278968506212	+	derivatization:Epas1_chr17_10063|reconstitution_TFBS_minus1_flank|shuffled_bg_177
261	272	ACCACAATTATT	Sox17	0.014528	0.0722299905037194	+	derivatization:Epas1_chr17_10063|reconstitution_TFBS_minus1_flank|shuffled_bg_177
266	277	AATTATTGCTTT	Sox17	0.0107008	0.0532020018159554	-	derivatization:Epas1_chr17_10063|reconstitution_TFBS_minus1_flank|shuffled_bg_177
271	282	TTGCTTTGTGAT	Sox17	0.0216415	0.107596733169483	-	derivatization:Epas1_chr17_10063|reconstitution_TFBS_minus1_flank|shuffled_bg_177
276	287	TTGTGATCGGAA	Gata4/6	0.191782	0.27557139429443	-	derivatization:Epas1_chr17_10063|reconstitution_TFBS_minus1_flank|shuffled_bg_177
3	14	GTGGGCTAGGCG	Klf4	0.0597433	0.21536642602112	-	derivatization:Epas1_chr17_10063|reconstitution_TFBS_minus1_flank|shuffled_bg_178
8	19	CTAGGCGGGAGC	Klf4	0.0550007	0.198270001617919	-	derivatization:Epas1_chr17_10063|reconstitution_TFBS_minus1_flank|shuffled_bg_178
13	24	CGGGAGCTCATC	Jun_Atf3	0.0425945	0.106385316930562	+	derivatization:Epas1_chr17_10063|reconstitution_TFBS_minus1_flank|shuffled_bg_178
17	28	AGCTCATCAAGG	Gata4/6	0.065171	0.0936441550174798	-	derivatization:Epas1_chr17_10063|reconstitution_TFBS_minus1_flank|shuffled_bg_178
31	42	CTGGGCATGAGA	Klf4	0.0401778	0.144835474294044	-	derivatization:Epas1_chr17_10063|reconstitution_TFBS_minus1_flank|shuffled_bg_178
36	47	CATGAGATCTAA	Jun_Atf3	0.0268754	0.0671248153314543	-	derivatization:Epas1_chr17_10063|reconstitution_TFBS_minus1_flank|shuffled_bg_178
37	48	ATGAGATCTAAC	Gata4/6	0.0555163	0.079771324718002	-	derivatization:Epas1_chr17_10063|reconstitution_TFBS_minus1_flank|shuffled_bg_178
59	70	GGTGACTTGGCA	Jun_Atf3	0.158434	0.395709570544945	-	derivatization:Epas1_chr17_10063|reconstitution_TFBS_minus1_flank|shuffled_bg_178
74	85	AAGGACACAAAA	Jun_Atf3	0.0251198	0.0627399754482934	-	derivatization:Epas1_chr17_10063|reconstitution_TFBS_minus1_flank|shuffled_bg_178
77	88	GACACAAAAAAA	Sox17	0.0198628	0.0987534316751981	+	derivatization:Epas1_chr17_10063|reconstitution_TFBS_minus1_flank|shuffled_bg_178
90	101	GAGCTATCTCCC	Gata4/6	0.200275	0.287774978842211	-	derivatization:Epas1_chr17_10063|reconstitution_TFBS_minus1_flank|shuffled_bg_178
92	103	GCTATCTCCCTT	Klf4	0.0150563	0.0542759024041489	+	derivatization:Epas1_chr17_10063|reconstitution_TFBS_minus1_flank|shuffled_bg_178
113	124	GTGGGTGCAGCT	Klf4	0.0869928	0.313597146886263	-	derivatization:Epas1_chr17_10063|reconstitution_TFBS_minus1_flank|shuffled_bg_178
123	134	CTGGGAGGGTTA	Klf4	0.0534318	0.192614331680294	-	derivatization:Epas1_chr17_10063|reconstitution_TFBS_minus1_flank|shuffled_bg_178
127	138	GAGGGTTAGGAC	Klf4	0.0300456	0.108310278971201	-	derivatization:Epas1_chr17_10063|reconstitution_TFBS_minus1_flank|shuffled_bg_178
132	145	TTAGGACACACACT	Foxa2	0.0312595	0.138736860453269	+	derivatization:Epas1_chr17_10063|reconstitution_TFBS_minus1_flank|shuffled_bg_178
133	144	TAGGACACACAC	Jun_Atf3	0.0269816	0.0673900636770864	-	derivatization:Epas1_chr17_10063|reconstitution_TFBS_minus1_flank|shuffled_bg_178
135	146	GGACACACACTG	Klf4	0.0367123	0.132342820734964	+	derivatization:Epas1_chr17_10063|reconstitution_TFBS_minus1_flank|shuffled_bg_178
149	160	GTGGGGGGGGGA	Klf4	0.0231085	0.0833029821872755	-	derivatization:Epas1_chr17_10063|reconstitution_TFBS_minus1_flank|shuffled_bg_178
150	161	TGGGGGGGGGAC	Klf4	0.0144775	0.0521894075606933	-	derivatization:Epas1_chr17_10063|reconstitution_TFBS_minus1_flank|shuffled_bg_178
164	175	TAGGGAAGGGGG	Klf4	0.0259917	0.0936965238815591	-	derivatization:Epas1_chr17_10063|reconstitution_TFBS_minus1_flank|shuffled_bg_178
169	180	AAGGGGGGGTCC	Klf4	0.0225603	0.0813267961589714	-	derivatization:Epas1_chr17_10063|reconstitution_TFBS_minus1_flank|shuffled_bg_178
175	186	GGGTCCTCCTAA	Klf4	0.0149386	0.0538516100007717	+	derivatization:Epas1_chr17_10063|reconstitution_TFBS_minus1_flank|shuffled_bg_178
184	195	TAAACAAGAGGG	Sox17	0.0176209	0.0876072026202498	+	derivatization:Epas1_chr17_10063|reconstitution_TFBS_minus1_flank|shuffled_bg_178
209	220	GAGGACAAAAGC	Jun_Atf3	0.0260861	0.0651534356779006	-	derivatization:Epas1_chr17_10063|reconstitution_TFBS_minus1_flank|shuffled_bg_178
210	221	AGGACAAAAGCA	Sox17	0.0310401	0.154324485698961	+	derivatization:Epas1_chr17_10063|reconstitution_TFBS_minus1_flank|shuffled_bg_178
214	227	CAAAAGCAAATAGG	Foxa2	0.183235	0.813239131309032	+	derivatization:Epas1_chr17_10063|reconstitution_TFBS_minus1_flank|shuffled_bg_178
224	235	TAGGGAGAAACA	Klf4	0.0164115	0.0591612130673333	-	derivatization:Epas1_chr17_10063|reconstitution_TFBS_minus1_flank|shuffled_bg_178
230	241	GAAACAATGCTT	Sox17	0.176832	0.879169443884478	+	derivatization:Epas1_chr17_10063|reconstitution_TFBS_minus1_flank|shuffled_bg_178
243	254	GAGAGATAAGAA	Gata4/6	0.5452	1.58075253859132	+	derivatization:Epas1_chr17_10063|reconstitution_TFBS_minus1_flank|shuffled_bg_178
260	271	GGGGGAAGGGAG	Klf4	0.0145132	0.0523181011783701	-	derivatization:Epas1_chr17_10063|reconstitution_TFBS_minus1_flank|shuffled_bg_178
265	276	AAGGGAGTGCTT	Klf4	0.0800905	0.288715299343098	-	derivatization:Epas1_chr17_10063|reconstitution_TFBS_minus1_flank|shuffled_bg_178
271	282	GTGCTTTGTGAT	Sox17	0.017663	0.0878165144732376	-	derivatization:Epas1_chr17_10063|reconstitution_TFBS_minus1_flank|shuffled_bg_178
276	287	TTGTGATCGGAG	Gata4/6	0.183143	0.2631580224696	-	derivatization:Epas1_chr17_10063|reconstitution_TFBS_minus1_flank|shuffled_bg_178
3	14	GTGGGCTAGGCT	Klf4	0.0629913	0.227075021825446	-	derivatization:Epas1_chr17_10063|reconstitution_TFBS_minus1_flank|shuffled_bg_179
23	34	CCTGACCTGAAT	Jun_Atf3	0.0240226	0.0599995754028366	-	derivatization:Epas1_chr17_10063|reconstitution_TFBS_minus1_flank|shuffled_bg_179
29	42	CTGAATGCTTTACT	Hnf1b	0.00335449	0.23327948486836	+	derivatization:Epas1_chr17_10063|reconstitution_TFBS_minus1_flank|shuffled_bg_179
49	60	TAGTGATTTTGT	Gata4/6	0.0634906	0.0912295896725967	+	derivatization:Epas1_chr17_10063|reconstitution_TFBS_minus1_flank|shuffled_bg_179
50	61	AGTGATTTTGTC	Jun_Atf3	0.0278388	0.0695310324329792	-	derivatization:Epas1_chr17_10063|reconstitution_TFBS_minus1_flank|shuffled_bg_179
53	64	GATTTTGTCAAT	Jun_Atf3	0.0338328	0.0845018288898408	+	derivatization:Epas1_chr17_10063|reconstitution_TFBS_minus1_flank|shuffled_bg_179
54	67	ATTTTGTCAATGTG	Foxa2	0.0171604	0.0761618074544466	+	derivatization:Epas1_chr17_10063|reconstitution_TFBS_minus1_flank|shuffled_bg_179
72	83	AATAGATTGGCA	Gata4/6	0.107164	0.153983861353872	+	derivatization:Epas1_chr17_10063|reconstitution_TFBS_minus1_flank|shuffled_bg_179
85	98	AATATTAGCTATCT	Foxa2	0.0251342	0.111551368320176	-	derivatization:Epas1_chr17_10063|reconstitution_TFBS_minus1_flank|shuffled_bg_179
90	101	TAGCTATCTCCG	Gata4/6	0.240336	0.345338596005601	-	derivatization:Epas1_chr17_10063|reconstitution_TFBS_minus1_flank|shuffled_bg_179
113	124	ATGGGTGCAGCG	Klf4	0.0867803	0.312831113447711	-	derivatization:Epas1_chr17_10063|reconstitution_TFBS_minus1_flank|shuffled_bg_179
121	132	AGCGAATCTTTT	Gata4/6	0.0707101	0.101603283142832	-	derivatization:Epas1_chr17_10063|reconstitution_TFBS_minus1_flank|shuffled_bg_179
130	141	TTTTGAGACACA	Jun_Atf3	0.0248734	0.062124559324341	+	derivatization:Epas1_chr17_10063|reconstitution_TFBS_minus1_flank|shuffled_bg_179
132	145	TTGAGACACACACT	Foxa2	0.0130588	0.0579579620047392	+	derivatization:Epas1_chr17_10063|reconstitution_TFBS_minus1_flank|shuffled_bg_179
135	146	AGACACACACTT	Klf4	0.0440898	0.158937699289895	+	derivatization:Epas1_chr17_10063|reconstitution_TFBS_minus1_flank|shuffled_bg_179
150	163	AGTTTCTTATTGAG	Hnf1b	0.00181169	0.125989378397658	-	derivatization:Epas1_chr17_10063|reconstitution_TFBS_minus1_flank|shuffled_bg_179
154	165	TCTTATTGAGTT	Sox17	0.0130033	0.0646495206165346	-	derivatization:Epas1_chr17_10063|reconstitution_TFBS_minus1_flank|shuffled_bg_179
177	190	TAAAAGTAAATAGT	Foxa2	0.281383	1.24884256001926	+	derivatization:Epas1_chr17_10063|reconstitution_TFBS_minus1_flank|shuffled_bg_179
190	201	TATGAAATAAGA	Jun_Atf3	0.0277044	0.0691953509108234	-	derivatization:Epas1_chr17_10063|reconstitution_TFBS_minus1_flank|shuffled_bg_179
214	227	CAAAAGCAAATAGT	Foxa2	0.275233	1.22154744359745	+	derivatization:Epas1_chr17_10063|reconstitution_TFBS_minus1_flank|shuffled_bg_179
230	241	AAAACAATGCTT	Sox17	0.262976	1.30745828625455	+	derivatization:Epas1_chr17_10063|reconstitution_TFBS_minus1_flank|shuffled_bg_179
235	248	AATGCTTGTAGAGA	Foxa2	0.0119059	0.05284112627747	-	derivatization:Epas1_chr17_10063|reconstitution_TFBS_minus1_flank|shuffled_bg_179
243	254	TAGAGATAAGAG	Gata4/6	0.861146	2.49680617314336	+	derivatization:Epas1_chr17_10063|reconstitution_TFBS_minus1_flank|shuffled_bg_179
247	260	GATAAGAGTTAACT	Hnf1b	0.00174662	0.121464250559929	+	derivatization:Epas1_chr17_10063|reconstitution_TFBS_minus1_flank|shuffled_bg_179
253	264	AGTTAACTAACA	Jun_Atf3	0.021622	0.0540037639289724	+	derivatization:Epas1_chr17_10063|reconstitution_TFBS_minus1_flank|shuffled_bg_179
271	282	ATGCTTTGTGAT	Sox17	0.0204625	0.101735006930228	-	derivatization:Epas1_chr17_10063|reconstitution_TFBS_minus1_flank|shuffled_bg_179
276	287	TTGTGATCGGAC	Gata4/6	0.16688	0.239789731465177	-	derivatization:Epas1_chr17_10063|reconstitution_TFBS_minus1_flank|shuffled_bg_179
3	14	GTGGGCTAGGCC	Klf4	0.0776957	0.280082372855352	-	derivatization:Epas1_chr17_10063|reconstitution_TFBS_minus1_flank|shuffled_bg_18
7	20	GCTAGGCCAATCAT	Foxa2	0.0167469	0.0743265992202321	+	derivatization:Epas1_chr17_10063|reconstitution_TFBS_minus1_flank|shuffled_bg_18
10	21	AGGCCAATCATA	Jun_Atf3	0.0356648	0.0890774877335128	+	derivatization:Epas1_chr17_10063|reconstitution_TFBS_minus1_flank|shuffled_bg_18
11	24	GGCCAATCATAAAC	Hnf1b	0.00239013	0.16621551865363	-	derivatization:Epas1_chr17_10063|reconstitution_TFBS_minus1_flank|shuffled_bg_18
11	22	GGCCAATCATAA	Gata4/6	0.0849356	0.122043892113097	-	derivatization:Epas1_chr17_10063|reconstitution_TFBS_minus1_flank|shuffled_bg_18
12	25	GCCAATCATAAACC	Hnf1b	0.00312842	0.217558021055921	+	derivatization:Epas1_chr17_10063|reconstitution_TFBS_minus1_flank|shuffled_bg_18
40	51	CTTTGATAGTTC	Gata4/6	0.0980796	0.140930494644127	+	derivatization:Epas1_chr17_10063|reconstitution_TFBS_minus1_flank|shuffled_bg_18
41	52	TTTGATAGTTCT	Sox17	0.0115869	0.0576074942846604	-	derivatization:Epas1_chr17_10063|reconstitution_TFBS_minus1_flank|shuffled_bg_18
57	70	GGTCTTATATTAAA	Hnf1b	0.000763613	0.0531035261034563	-	derivatization:Epas1_chr17_10063|reconstitution_TFBS_minus1_flank|shuffled_bg_18
62	75	TATATTAAAATAAA	Foxa2	0.0175652	0.0779584030849423	-	derivatization:Epas1_chr17_10063|reconstitution_TFBS_minus1_flank|shuffled_bg_18
90	101	CAGCTATCTCCC	Gata4/6	0.0974833	0.282643018975164	-	derivatization:Epas1_chr17_10063|reconstitution_TFBS_minus1_flank|shuffled_bg_18
92	103	GCTATCTCCCTT	Klf4	0.0150563	0.0542759024041489	+	derivatization:Epas1_chr17_10063|reconstitution_TFBS_minus1_flank|shuffled_bg_18
113	124	TTGGGTGCAGCC	Klf4	0.104904	0.378164573354997	-	derivatization:Epas1_chr17_10063|reconstitution_TFBS_minus1_flank|shuffled_bg_18
133	144	TGGGACACACAC	Jun_Atf3	0.0217563	0.0543391956880909	-	derivatization:Epas1_chr17_10063|reconstitution_TFBS_minus1_flank|shuffled_bg_18
135	146	GGACACACACTT	Klf4	0.0543819	0.196039312244853	+	derivatization:Epas1_chr17_10063|reconstitution_TFBS_minus1_flank|shuffled_bg_18
147	158	CTCTGAATCATT	Jun_Atf3	0.0907234	0.226593519398471	+	derivatization:Epas1_chr17_10063|reconstitution_TFBS_minus1_flank|shuffled_bg_18
148	161	TCTGAATCATTGGA	Hnf1b	0.000757872	0.0527042828436376	-	derivatization:Epas1_chr17_10063|reconstitution_TFBS_minus1_flank|shuffled_bg_18
148	159	TCTGAATCATTG	Jun_Atf3	0.0209249	0.0522626657958262	-	derivatization:Epas1_chr17_10063|reconstitution_TFBS_minus1_flank|shuffled_bg_18
148	159	TCTGAATCATTG	Gata4/6	0.0465419	0.0668760169156226	-	derivatization:Epas1_chr17_10063|reconstitution_TFBS_minus1_flank|shuffled_bg_18
156	169	ATTGGATCCATAGT	Foxa2	0.0215644	0.0957077737506508	+	derivatization:Epas1_chr17_10063|reconstitution_TFBS_minus1_flank|shuffled_bg_18
161	172	ATCCATAGTTAG	Sox17	0.0205369	0.102104907211993	-	derivatization:Epas1_chr17_10063|reconstitution_TFBS_minus1_flank|shuffled_bg_18
182	193	AATGATGTCCTT	Jun_Atf3	0.0741866	0.185290705443211	-	derivatization:Epas1_chr17_10063|reconstitution_TFBS_minus1_flank|shuffled_bg_18
201	212	TATGAAGAGTCT	Jun_Atf3	0.0234524	0.0585754265640474	-	derivatization:Epas1_chr17_10063|reconstitution_TFBS_minus1_flank|shuffled_bg_18
214	227	GAAAAGCAAATAGA	Foxa2	0.201568	0.894605207627904	+	derivatization:Epas1_chr17_10063|reconstitution_TFBS_minus1_flank|shuffled_bg_18
230	241	GAAACAATGCTG	Sox17	0.139194	0.692041664246608	+	derivatization:Epas1_chr17_10063|reconstitution_TFBS_minus1_flank|shuffled_bg_18
243	254	GAGAGATAAGAA	Gata4/6	0.5452	1.58075253859132	+	derivatization:Epas1_chr17_10063|reconstitution_TFBS_minus1_flank|shuffled_bg_18
261	272	TCTGAGGGATGT	Jun_Atf3	0.0217434	0.0543069762562769	-	derivatization:Epas1_chr17_10063|reconstitution_TFBS_minus1_flank|shuffled_bg_18
264	275	GAGGGATGTGCT	Klf4	0.0179984	0.0648817705432832	-	derivatization:Epas1_chr17_10063|reconstitution_TFBS_minus1_flank|shuffled_bg_18
271	282	GTGCTTTGTGAT	Sox17	0.017663	0.0878165144732376	-	derivatization:Epas1_chr17_10063|reconstitution_TFBS_minus1_flank|shuffled_bg_18
276	287	TTGTGATCGGAC	Gata4/6	0.16688	0.239789731465177	-	derivatization:Epas1_chr17_10063|reconstitution_TFBS_minus1_flank|shuffled_bg_18
3	14	ATGGGCTAGGCT	Klf4	0.0662537	0.238835527660432	-	derivatization:Epas1_chr17_10063|reconstitution_TFBS_minus1_flank|shuffled_bg_180
14	25	TCCTTTTATTTA	Sox17	0.0101412	0.0504197948579515	-	derivatization:Epas1_chr17_10063|reconstitution_TFBS_minus1_flank|shuffled_bg_180
18	31	TTTATTTAGAATGA	Foxa2	0.0298939	0.132676013138533	-	derivatization:Epas1_chr17_10063|reconstitution_TFBS_minus1_flank|shuffled_bg_180
22	33	TTTAGAATGAGA	Sox17	0.0144135	0.0716607219249284	+	derivatization:Epas1_chr17_10063|reconstitution_TFBS_minus1_flank|shuffled_bg_180
27	38	AATGAGAAATGA	Jun_Atf3	0.0399783	0.0998510163482396	-	derivatization:Epas1_chr17_10063|reconstitution_TFBS_minus1_flank|shuffled_bg_180
33	44	AAATGATTTTGA	Gata4/6	0.0539289	0.0774903909948008	+	derivatization:Epas1_chr17_10063|reconstitution_TFBS_minus1_flank|shuffled_bg_180
34	45	AATGATTTTGAG	Jun_Atf3	0.0284066	0.0709491869588728	-	derivatization:Epas1_chr17_10063|reconstitution_TFBS_minus1_flank|shuffled_bg_180
43	54	GAGGGTTTTTTT	Klf4	0.0219877	0.0792626514676053	-	derivatization:Epas1_chr17_10063|reconstitution_TFBS_minus1_flank|shuffled_bg_180
55	68	ACTATTGGGATACT	Foxa2	0.0274609	0.121877798788246	-	derivatization:Epas1_chr17_10063|reconstitution_TFBS_minus1_flank|shuffled_bg_180
82	93	TGGAGATTTAGC	Gata4/6	0.0658639	0.0946397824439672	+	derivatization:Epas1_chr17_10063|reconstitution_TFBS_minus1_flank|shuffled_bg_180
90	101	TAGCTATCTCCA	Gata4/6	0.156756	0.454498248238116	-	derivatization:Epas1_chr17_10063|reconstitution_TFBS_minus1_flank|shuffled_bg_180
113	124	TTGGGTGCAGCT	Klf4	0.0850505	0.306595421014729	-	derivatization:Epas1_chr17_10063|reconstitution_TFBS_minus1_flank|shuffled_bg_180
132	145	AGTAGACACACACT	Foxa2	0.0403945	0.179280094357861	+	derivatization:Epas1_chr17_10063|reconstitution_TFBS_minus1_flank|shuffled_bg_180
135	146	AGACACACACTC	Klf4	0.0419188	0.151111541195316	+	derivatization:Epas1_chr17_10063|reconstitution_TFBS_minus1_flank|shuffled_bg_180
146	157	CATGTAGTCAAC	Jun_Atf3	0.0403428	0.100761402619265	+	derivatization:Epas1_chr17_10063|reconstitution_TFBS_minus1_flank|shuffled_bg_180
156	167	ACTAGATCTAAA	Gata4/6	0.0441335	0.0634153889838109	+	derivatization:Epas1_chr17_10063|reconstitution_TFBS_minus1_flank|shuffled_bg_180
178	189	GCCTACACCTGA	Klf4	0.0207633	0.0748488569162454	+	derivatization:Epas1_chr17_10063|reconstitution_TFBS_minus1_flank|shuffled_bg_180
184	195	ACCTGATAATGG	Gata4/6	0.402725	0.578675213352788	+	derivatization:Epas1_chr17_10063|reconstitution_TFBS_minus1_flank|shuffled_bg_180
186	197	CTGATAATGGGT	Sox17	0.0165574	0.0823197167377673	+	derivatization:Epas1_chr17_10063|reconstitution_TFBS_minus1_flank|shuffled_bg_180
188	201	GATAATGGGTTATT	Hnf1b	0.00331476	0.230516562953607	+	derivatization:Epas1_chr17_10063|reconstitution_TFBS_minus1_flank|shuffled_bg_180
192	203	ATGGGTTATTCC	Klf4	0.0143403	0.0516948203241312	-	derivatization:Epas1_chr17_10063|reconstitution_TFBS_minus1_flank|shuffled_bg_180
203	214	CAATGATCTTGA	Gata4/6	0.072486	0.104155072357291	-	derivatization:Epas1_chr17_10063|reconstitution_TFBS_minus1_flank|shuffled_bg_180
214	227	AAAAAGCAAATAGA	Foxa2	0.191218	0.848669523893637	+	derivatization:Epas1_chr17_10063|reconstitution_TFBS_minus1_flank|shuffled_bg_180
230	241	GAAACAATGCTA	Sox17	0.187021	0.929826889729908	+	derivatization:Epas1_chr17_10063|reconstitution_TFBS_minus1_flank|shuffled_bg_180
243	254	TAGAGATAAGAA	Gata4/6	0.868886	2.51924752429651	+	derivatization:Epas1_chr17_10063|reconstitution_TFBS_minus1_flank|shuffled_bg_180
248	259	ATAAGAATAATG	Sox17	0.0196024	0.0974587806890218	+	derivatization:Epas1_chr17_10063|reconstitution_TFBS_minus1_flank|shuffled_bg_180
251	262	AGAATAATGGCA	Sox17	0.0698902	0.347478557427247	+	derivatization:Epas1_chr17_10063|reconstitution_TFBS_minus1_flank|shuffled_bg_180
253	266	AATAATGGCATTCT	Foxa2	0.0113276	0.0502744976877572	-	derivatization:Epas1_chr17_10063|reconstitution_TFBS_minus1_flank|shuffled_bg_180
258	269	TGGCATTCTTAC	Sox17	0.0254561	0.12656207745469	-	derivatization:Epas1_chr17_10063|reconstitution_TFBS_minus1_flank|shuffled_bg_180
271	282	ATGCTTTGTGAT	Sox17	0.0204625	0.101735006930228	-	derivatization:Epas1_chr17_10063|reconstitution_TFBS_minus1_flank|shuffled_bg_180
276	287	TTGTGATCGGAG	Gata4/6	0.183143	0.2631580224696	-	derivatization:Epas1_chr17_10063|reconstitution_TFBS_minus1_flank|shuffled_bg_180
3	14	GTGGGCTAGGCT	Klf4	0.0629913	0.227075021825446	-	derivatization:Epas1_chr17_10063|reconstitution_TFBS_minus1_flank|shuffled_bg_181
72	83	AGGGGCTTTACG	Klf4	0.0212529	0.0766137979586709	-	derivatization:Epas1_chr17_10063|reconstitution_TFBS_minus1_flank|shuffled_bg_181
90	101	TAGCTATCTCCG	Gata4/6	0.240336	0.345338596005601	-	derivatization:Epas1_chr17_10063|reconstitution_TFBS_minus1_flank|shuffled_bg_181
113	124	GTGGGTGCAGCG	Klf4	0.0825071	0.297426811849482	-	derivatization:Epas1_chr17_10063|reconstitution_TFBS_minus1_flank|shuffled_bg_181
133	144	GGGGACACACAC	Jun_Atf3	0.0297774	0.0743729386744326	-	derivatization:Epas1_chr17_10063|reconstitution_TFBS_minus1_flank|shuffled_bg_181
135	146	GGACACACACTC	Klf4	0.0517041	0.186386209460117	+	derivatization:Epas1_chr17_10063|reconstitution_TFBS_minus1_flank|shuffled_bg_181
141	152	ACACTCGCCTCC	Klf4	0.0172466	0.0621716343592646	+	derivatization:Epas1_chr17_10063|reconstitution_TFBS_minus1_flank|shuffled_bg_181
168	179	GGTTATGCCAGC	Jun_Atf3	0.0246008	0.0614437052846112	-	derivatization:Epas1_chr17_10063|reconstitution_TFBS_minus1_flank|shuffled_bg_181
191	202	GCCTGCACCTTA	Klf4	0.0204222	0.0736192380649967	+	derivatization:Epas1_chr17_10063|reconstitution_TFBS_minus1_flank|shuffled_bg_181
214	227	TAAAAGCAAATAGA	Foxa2	0.17156	0.761422792410716	+	derivatization:Epas1_chr17_10063|reconstitution_TFBS_minus1_flank|shuffled_bg_181
224	237	TAGACACAAACAAT	Foxa2	0.026668	0.118358725973473	+	derivatization:Epas1_chr17_10063|reconstitution_TFBS_minus1_flank|shuffled_bg_181
226	237	GACACAAACAAT	Sox17	0.0101833	0.0506291067109393	+	derivatization:Epas1_chr17_10063|reconstitution_TFBS_minus1_flank|shuffled_bg_181
230	241	CAAACAATGCTT	Sox17	0.139825	0.695178856152434	+	derivatization:Epas1_chr17_10063|reconstitution_TFBS_minus1_flank|shuffled_bg_181
243	254	CAGAGATAAGAA	Gata4/6	0.896798	1.28860829097859	+	derivatization:Epas1_chr17_10063|reconstitution_TFBS_minus1_flank|shuffled_bg_181
257	268	TGGGGTGGGCTC	Klf4	0.105085	0.378817053601482	-	derivatization:Epas1_chr17_10063|reconstitution_TFBS_minus1_flank|shuffled_bg_181
271	282	ATGCTTTGTGAT	Sox17	0.0204625	0.101735006930228	-	derivatization:Epas1_chr17_10063|reconstitution_TFBS_minus1_flank|shuffled_bg_181
276	287	TTGTGATCGGAC	Gata4/6	0.16688	0.239789731465177	-	derivatization:Epas1_chr17_10063|reconstitution_TFBS_minus1_flank|shuffled_bg_181
283	294	CGGACCACCCTG	Klf4	0.0546374	0.196960354802737	+	derivatization:Epas1_chr17_10063|reconstitution_TFBS_minus1_flank|shuffled_bg_181
3	14	ATGGGCTAGGCA	Klf4	0.06312	0.227538967724466	-	derivatization:Epas1_chr17_10063|reconstitution_TFBS_minus1_flank|shuffled_bg_182
17	28	CGACCAGCCCAA	Klf4	0.0640546	0.230908072908802	+	derivatization:Epas1_chr17_10063|reconstitution_TFBS_minus1_flank|shuffled_bg_182
55	66	GAAGGCTTGGGA	Klf4	0.0318954	0.114978554993012	-	derivatization:Epas1_chr17_10063|reconstitution_TFBS_minus1_flank|shuffled_bg_182
72	83	GAGGGAGTAACC	Klf4	0.0593328	0.213886629660998	-	derivatization:Epas1_chr17_10063|reconstitution_TFBS_minus1_flank|shuffled_bg_182
72	83	GAGGGAGTAACC	Jun_Atf3	0.0648892	0.162069236811575	+	derivatization:Epas1_chr17_10063|reconstitution_TFBS_minus1_flank|shuffled_bg_182
81	92	ACCACAAAGAAG	Sox17	0.0114241	0.0567980888294012	+	derivatization:Epas1_chr17_10063|reconstitution_TFBS_minus1_flank|shuffled_bg_182
90	101	AAGCTATCTCCT	Gata4/6	0.110031	0.319023812497692	-	derivatization:Epas1_chr17_10063|reconstitution_TFBS_minus1_flank|shuffled_bg_182
104	115	AGTGACACAGTG	Jun_Atf3	0.172253	0.430224324671967	-	derivatization:Epas1_chr17_10063|reconstitution_TFBS_minus1_flank|shuffled_bg_182
113	124	GTGGGTGCAGCT	Klf4	0.0869928	0.313597146886263	-	derivatization:Epas1_chr17_10063|reconstitution_TFBS_minus1_flank|shuffled_bg_182
129	140	GTGGGTGGACAC	Klf4	0.0615755	0.221971256449903	-	derivatization:Epas1_chr17_10063|reconstitution_TFBS_minus1_flank|shuffled_bg_182
132	145	GGTGGACACACACT	Foxa2	0.0345241	0.153225907131422	+	derivatization:Epas1_chr17_10063|reconstitution_TFBS_minus1_flank|shuffled_bg_182
135	146	GGACACACACTT	Klf4	0.0543819	0.196039312244853	+	derivatization:Epas1_chr17_10063|reconstitution_TFBS_minus1_flank|shuffled_bg_182
145	158	TTTAGACAAACAAG	Foxa2	0.105218	0.466981717019531	+	derivatization:Epas1_chr17_10063|reconstitution_TFBS_minus1_flank|shuffled_bg_182
147	158	TAGACAAACAAG	Sox17	0.0109596	0.0544886979573625	+	derivatization:Epas1_chr17_10063|reconstitution_TFBS_minus1_flank|shuffled_bg_182
158	169	GACCATTGTGGC	Sox17	0.0353402	0.175703628193801	-	derivatization:Epas1_chr17_10063|reconstitution_TFBS_minus1_flank|shuffled_bg_182
163	174	TTGTGGCTCATC	Jun_Atf3	0.0717215	0.179133796810276	+	derivatization:Epas1_chr17_10063|reconstitution_TFBS_minus1_flank|shuffled_bg_182
167	178	GGCTCATCGTTG	Gata4/6	0.0642008	0.0922500754545153	-	derivatization:Epas1_chr17_10063|reconstitution_TFBS_minus1_flank|shuffled_bg_182
184	197	AGAGAGAAAACAGT	Foxa2	0.0231503	0.102746363203228	+	derivatization:Epas1_chr17_10063|reconstitution_TFBS_minus1_flank|shuffled_bg_182
190	201	AAAACAGTAGAC	Sox17	0.0239569	0.119108387906013	+	derivatization:Epas1_chr17_10063|reconstitution_TFBS_minus1_flank|shuffled_bg_182
214	227	GAAAAGCAAATAGG	Foxa2	0.17931	0.79581907733251	+	derivatization:Epas1_chr17_10063|reconstitution_TFBS_minus1_flank|shuffled_bg_182
230	241	GAAACAATGCTG	Sox17	0.139194	0.692041664246608	+	derivatization:Epas1_chr17_10063|reconstitution_TFBS_minus1_flank|shuffled_bg_182
235	248	AATGCTGGCAGAGA	Foxa2	0.0132974	0.0590169237572992	-	derivatization:Epas1_chr17_10063|reconstitution_TFBS_minus1_flank|shuffled_bg_182
243	254	CAGAGATAAGAA	Gata4/6	0.896798	1.28860829097859	+	derivatization:Epas1_chr17_10063|reconstitution_TFBS_minus1_flank|shuffled_bg_182
271	282	ATGCTTTGTGAT	Sox17	0.0204625	0.101735006930228	-	derivatization:Epas1_chr17_10063|reconstitution_TFBS_minus1_flank|shuffled_bg_182
276	287	TTGTGATCGGAG	Gata4/6	0.183143	0.2631580224696	-	derivatization:Epas1_chr17_10063|reconstitution_TFBS_minus1_flank|shuffled_bg_182
3	14	CTGGGCTAGGCA	Klf4	0.0426113	0.153607908989188	-	derivatization:Epas1_chr17_10063|reconstitution_TFBS_minus1_flank|shuffled_bg_183
6	19	GGCTAGGCATTTAA	Hnf1b	0.00137778	0.0958142098089216	-	derivatization:Epas1_chr17_10063|reconstitution_TFBS_minus1_flank|shuffled_bg_183
18	29	AAGGGAGGGCAC	Klf4	0.0553276	0.199448431411156	-	derivatization:Epas1_chr17_10063|reconstitution_TFBS_minus1_flank|shuffled_bg_183
47	58	CCATCTGTCATA	Jun_Atf3	0.117792	0.294200876918024	+	derivatization:Epas1_chr17_10063|reconstitution_TFBS_minus1_flank|shuffled_bg_183
57	70	TAGATGTGCTCAAC	Foxa2	0.0112713	0.050024625321164	-	derivatization:Epas1_chr17_10063|reconstitution_TFBS_minus1_flank|shuffled_bg_183
90	101	CAGCTATCTCCA	Gata4/6	0.155359	0.450447787312929	-	derivatization:Epas1_chr17_10063|reconstitution_TFBS_minus1_flank|shuffled_bg_183
113	124	CTGGGTGCAGCT	Klf4	0.0617689	0.222668437000567	-	derivatization:Epas1_chr17_10063|reconstitution_TFBS_minus1_flank|shuffled_bg_183
122	135	GCTATGTGCAATCA	Foxa2	0.0207592	0.0921341107030341	-	derivatization:Epas1_chr17_10063|reconstitution_TFBS_minus1_flank|shuffled_bg_183
127	138	GTGCAATCAGAC	Gata4/6	0.0985533	0.14161115377521	-	derivatization:Epas1_chr17_10063|reconstitution_TFBS_minus1_flank|shuffled_bg_183
132	145	ATCAGACACACACT	Foxa2	0.0243316	0.107989244671372	+	derivatization:Epas1_chr17_10063|reconstitution_TFBS_minus1_flank|shuffled_bg_183
135	146	AGACACACACTT	Klf4	0.0440898	0.158937699289895	+	derivatization:Epas1_chr17_10063|reconstitution_TFBS_minus1_flank|shuffled_bg_183
147	158	TCATACCTCAAC	Jun_Atf3	0.0200581	0.0500977197883508	+	derivatization:Epas1_chr17_10063|reconstitution_TFBS_minus1_flank|shuffled_bg_183
194	205	ACATGTGTAACC	Jun_Atf3	0.0530847	0.132585959071331	+	derivatization:Epas1_chr17_10063|reconstitution_TFBS_minus1_flank|shuffled_bg_183
195	208	CATGTGTAACCTTT	Foxa2	0.0216867	0.0962505693178682	-	derivatization:Epas1_chr17_10063|reconstitution_TFBS_minus1_flank|shuffled_bg_183
214	227	AAAAAGCAAATAGT	Foxa2	0.255508	1.13400335068359	+	derivatization:Epas1_chr17_10063|reconstitution_TFBS_minus1_flank|shuffled_bg_183
224	237	TAGTAGTAAACAAT	Foxa2	0.0681629	0.302522648967197	+	derivatization:Epas1_chr17_10063|reconstitution_TFBS_minus1_flank|shuffled_bg_183
230	241	TAAACAATGCTT	Sox17	0.175199	0.871050530441983	+	derivatization:Epas1_chr17_10063|reconstitution_TFBS_minus1_flank|shuffled_bg_183
243	254	AAGAGATAAGAT	Gata4/6	0.609893	1.76832338228004	+	derivatization:Epas1_chr17_10063|reconstitution_TFBS_minus1_flank|shuffled_bg_183
249	262	TAAGATCCAACATA	Foxa2	0.0381452	0.169297182915978	+	derivatization:Epas1_chr17_10063|reconstitution_TFBS_minus1_flank|shuffled_bg_183
263	274	CGGGGAGGGTGC	Klf4	0.0309707	0.111645137954755	-	derivatization:Epas1_chr17_10063|reconstitution_TFBS_minus1_flank|shuffled_bg_183
267	278	GAGGGTGCTTTG	Klf4	0.0313104	0.112869709997467	-	derivatization:Epas1_chr17_10063|reconstitution_TFBS_minus1_flank|shuffled_bg_183
271	282	GTGCTTTGTGAT	Sox17	0.017663	0.0878165144732376	-	derivatization:Epas1_chr17_10063|reconstitution_TFBS_minus1_flank|shuffled_bg_183
276	287	TTGTGATCGGAG	Gata4/6	0.183143	0.2631580224696	-	derivatization:Epas1_chr17_10063|reconstitution_TFBS_minus1_flank|shuffled_bg_183
3	14	ATGGGCTAGGCT	Klf4	0.0662537	0.238835527660432	-	derivatization:Epas1_chr17_10063|reconstitution_TFBS_minus1_flank|shuffled_bg_184
25	36	CATGACATTGTT	Jun_Atf3	0.0538035	0.134381255783575	-	derivatization:Epas1_chr17_10063|reconstitution_TFBS_minus1_flank|shuffled_bg_184
27	38	TGACATTGTTCG	Sox17	0.0844775	0.420003374365223	-	derivatization:Epas1_chr17_10063|reconstitution_TFBS_minus1_flank|shuffled_bg_184
34	45	GTTCGAGTCATC	Jun_Atf3	0.320996	0.801729359270392	+	derivatization:Epas1_chr17_10063|reconstitution_TFBS_minus1_flank|shuffled_bg_184
38	49	GAGTCATCTCTC	Gata4/6	0.0607576	0.0873025442741408	-	derivatization:Epas1_chr17_10063|reconstitution_TFBS_minus1_flank|shuffled_bg_184
82	93	AGACTCCTCAGC	Jun_Atf3	0.0274028	0.0684420655902712	+	derivatization:Epas1_chr17_10063|reconstitution_TFBS_minus1_flank|shuffled_bg_184
90	101	CAGCTATCTCCC	Gata4/6	0.0974833	0.282643018975164	-	derivatization:Epas1_chr17_10063|reconstitution_TFBS_minus1_flank|shuffled_bg_184
92	103	GCTATCTCCCTT	Klf4	0.0150563	0.0542759024041489	+	derivatization:Epas1_chr17_10063|reconstitution_TFBS_minus1_flank|shuffled_bg_184
108	119	GCTGACTGGGTG	Jun_Atf3	0.0436158	0.108936146830694	-	derivatization:Epas1_chr17_10063|reconstitution_TFBS_minus1_flank|shuffled_bg_184
113	124	CTGGGTGCAGCA	Klf4	0.0588474	0.212136829044182	-	derivatization:Epas1_chr17_10063|reconstitution_TFBS_minus1_flank|shuffled_bg_184
118	129	TGCAGCACCTTA	Klf4	0.0250514	0.0903068709767537	+	derivatization:Epas1_chr17_10063|reconstitution_TFBS_minus1_flank|shuffled_bg_184
130	143	TAAGTTGACACACA	Foxa2	0.029519	0.131012120594381	-	derivatization:Epas1_chr17_10063|reconstitution_TFBS_minus1_flank|shuffled_bg_184
132	145	AGTTGACACACACT	Foxa2	0.0192205	0.0853050057212064	+	derivatization:Epas1_chr17_10063|reconstitution_TFBS_minus1_flank|shuffled_bg_184
133	144	GTTGACACACAC	Jun_Atf3	0.0567165	0.141656853060659	-	derivatization:Epas1_chr17_10063|reconstitution_TFBS_minus1_flank|shuffled_bg_184
135	146	TGACACACACTC	Klf4	0.0399361	0.143964178848876	+	derivatization:Epas1_chr17_10063|reconstitution_TFBS_minus1_flank|shuffled_bg_184
146	157	CCTGAGGCACTG	Jun_Atf3	0.0469407	0.117240518058492	-	derivatization:Epas1_chr17_10063|reconstitution_TFBS_minus1_flank|shuffled_bg_184
185	196	AGAGACGCCTTG	Klf4	0.0150173	0.0541353127377793	+	derivatization:Epas1_chr17_10063|reconstitution_TFBS_minus1_flank|shuffled_bg_184
197	208	ATGCTTTGTCAC	Sox17	0.0189877	0.0944026287642809	-	derivatization:Epas1_chr17_10063|reconstitution_TFBS_minus1_flank|shuffled_bg_184
198	209	TGCTTTGTCACC	Jun_Atf3	0.183735	0.45890211661686	+	derivatization:Epas1_chr17_10063|reconstitution_TFBS_minus1_flank|shuffled_bg_184
214	227	GAAAAGCAAATAGT	Foxa2	0.269339	1.19538851413564	+	derivatization:Epas1_chr17_10063|reconstitution_TFBS_minus1_flank|shuffled_bg_184
224	237	TAGTTTCAAACAAT	Foxa2	0.0149953	0.0665525950048753	+	derivatization:Epas1_chr17_10063|reconstitution_TFBS_minus1_flank|shuffled_bg_184
230	241	CAAACAATGCTT	Sox17	0.139825	0.695178856152434	+	derivatization:Epas1_chr17_10063|reconstitution_TFBS_minus1_flank|shuffled_bg_184
235	248	AATGCTTATAGAGA	Foxa2	0.0146139	0.0648598539636918	-	derivatization:Epas1_chr17_10063|reconstitution_TFBS_minus1_flank|shuffled_bg_184
243	254	TAGAGATAAGAT	Gata4/6	0.82892	2.40337012892354	+	derivatization:Epas1_chr17_10063|reconstitution_TFBS_minus1_flank|shuffled_bg_184
247	258	GATAAGATCACT	Jun_Atf3	0.020091	0.0501798918276285	+	derivatization:Epas1_chr17_10063|reconstitution_TFBS_minus1_flank|shuffled_bg_184
248	259	ATAAGATCACTC	Gata4/6	0.106898	0.153601646177879	+	derivatization:Epas1_chr17_10063|reconstitution_TFBS_minus1_flank|shuffled_bg_184
271	282	TTGCTTTGTGAT	Sox17	0.0216415	0.107596733169483	-	derivatization:Epas1_chr17_10063|reconstitution_TFBS_minus1_flank|shuffled_bg_184
276	287	TTGTGATCGGAT	Gata4/6	0.18267	0.262478369167928	-	derivatization:Epas1_chr17_10063|reconstitution_TFBS_minus1_flank|shuffled_bg_184
3	14	ATGGGCTAGGCG	Klf4	0.0628375	0.226520593859096	-	derivatization:Epas1_chr17_10063|reconstitution_TFBS_minus1_flank|shuffled_bg_185
8	19	CTAGGCGGTGGT	Klf4	0.0427318	0.154042295009638	-	derivatization:Epas1_chr17_10063|reconstitution_TFBS_minus1_flank|shuffled_bg_185
14	25	GGTGGTGGGTCC	Klf4	0.0158901	0.0572816373738679	-	derivatization:Epas1_chr17_10063|reconstitution_TFBS_minus1_flank|shuffled_bg_185
32	43	ATGGGTGTTAGT	Klf4	0.0865508	0.312003797334074	-	derivatization:Epas1_chr17_10063|reconstitution_TFBS_minus1_flank|shuffled_bg_185
35	48	GGTGTTAGTATTGT	Foxa2	0.0155365	0.0689545652499947	-	derivatization:Epas1_chr17_10063|reconstitution_TFBS_minus1_flank|shuffled_bg_185
40	51	TAGTATTGTTCG	Sox17	0.0755897	0.37581520602829	-	derivatization:Epas1_chr17_10063|reconstitution_TFBS_minus1_flank|shuffled_bg_185
58	71	AGTGTTGAATGGCT	Foxa2	0.0133276	0.0591509583127364	-	derivatization:Epas1_chr17_10063|reconstitution_TFBS_minus1_flank|shuffled_bg_185
75	88	GGTTGGTGATTTTC	Hnf1b	0.000789542	0.0549066925350604	-	derivatization:Epas1_chr17_10063|reconstitution_TFBS_minus1_flank|shuffled_bg_185
78	89	TGGTGATTTTCT	Gata4/6	0.046931	0.0674351143779494	+	derivatization:Epas1_chr17_10063|reconstitution_TFBS_minus1_flank|shuffled_bg_185
79	90	GGTGATTTTCTG	Jun_Atf3	0.0516724	0.129058555695284	-	derivatization:Epas1_chr17_10063|reconstitution_TFBS_minus1_flank|shuffled_bg_185
90	101	GAGCTATCTCCT	Gata4/6	0.114682	0.332508918985198	-	derivatization:Epas1_chr17_10063|reconstitution_TFBS_minus1_flank|shuffled_bg_185
95	106	ATCTCCTTCATA	Jun_Atf3	0.022668	0.0566162852993223	+	derivatization:Epas1_chr17_10063|reconstitution_TFBS_minus1_flank|shuffled_bg_185
113	124	GTGGGTGCAGCA	Klf4	0.0828782	0.298764576597938	-	derivatization:Epas1_chr17_10063|reconstitution_TFBS_minus1_flank|shuffled_bg_185
125	136	ACTGAGGCTTTG	Jun_Atf3	0.020218	0.0504970908850228	-	derivatization:Epas1_chr17_10063|reconstitution_TFBS_minus1_flank|shuffled_bg_185
132	145	CTTTGACACACACT	Foxa2	0.0261033	0.11585245731601	+	derivatization:Epas1_chr17_10063|reconstitution_TFBS_minus1_flank|shuffled_bg_185
133	144	TTTGACACACAC	Jun_Atf3	0.0414388	0.103498805508274	-	derivatization:Epas1_chr17_10063|reconstitution_TFBS_minus1_flank|shuffled_bg_185
135	146	TGACACACACTT	Klf4	0.0420045	0.151420477975005	+	derivatization:Epas1_chr17_10063|reconstitution_TFBS_minus1_flank|shuffled_bg_185
184	195	GTCTTATCTGTT	Gata4/6	0.432343	1.25353502346329	-	derivatization:Epas1_chr17_10063|reconstitution_TFBS_minus1_flank|shuffled_bg_185
214	227	TAAAAGCAAATAGT	Foxa2	0.229242	1.01742879329574	+	derivatization:Epas1_chr17_10063|reconstitution_TFBS_minus1_flank|shuffled_bg_185
224	237	TAGTTCTAAACAAT	Foxa2	0.0127379	0.0565337338974613	+	derivatization:Epas1_chr17_10063|reconstitution_TFBS_minus1_flank|shuffled_bg_185
230	241	TAAACAATGCTT	Sox17	0.175199	0.871050530441983	+	derivatization:Epas1_chr17_10063|reconstitution_TFBS_minus1_flank|shuffled_bg_185
235	248	AATGCTTGTAGAGA	Foxa2	0.0119059	0.05284112627747	-	derivatization:Epas1_chr17_10063|reconstitution_TFBS_minus1_flank|shuffled_bg_185
243	254	TAGAGATAAGAA	Gata4/6	0.868886	2.51924752429651	+	derivatization:Epas1_chr17_10063|reconstitution_TFBS_minus1_flank|shuffled_bg_185
266	277	GCCAATTGCTTT	Sox17	0.0111446	0.0554084768837934	-	derivatization:Epas1_chr17_10063|reconstitution_TFBS_minus1_flank|shuffled_bg_185
271	282	TTGCTTTGTGAT	Sox17	0.0216415	0.107596733169483	-	derivatization:Epas1_chr17_10063|reconstitution_TFBS_minus1_flank|shuffled_bg_185
276	287	TTGTGATCGGAG	Gata4/6	0.183143	0.2631580224696	-	derivatization:Epas1_chr17_10063|reconstitution_TFBS_minus1_flank|shuffled_bg_185
3	14	ATGGGCTAGGCG	Klf4	0.0628375	0.226520593859096	-	derivatization:Epas1_chr17_10063|reconstitution_TFBS_minus1_flank|shuffled_bg_186
8	19	CTAGGCGGGTAA	Klf4	0.0398455	0.14363757823931	-	derivatization:Epas1_chr17_10063|reconstitution_TFBS_minus1_flank|shuffled_bg_186
10	21	AGGCGGGTAACC	Jun_Atf3	0.0251247	0.062752213837122	+	derivatization:Epas1_chr17_10063|reconstitution_TFBS_minus1_flank|shuffled_bg_186
21	32	CTGGGAGGGCCT	Klf4	0.0585341	0.211007425391012	-	derivatization:Epas1_chr17_10063|reconstitution_TFBS_minus1_flank|shuffled_bg_186
25	36	GAGGGCCTGGAT	Klf4	0.0264186	0.095235439998821	-	derivatization:Epas1_chr17_10063|reconstitution_TFBS_minus1_flank|shuffled_bg_186
72	83	GAGGGAAGGAGC	Klf4	0.0166318	0.05995536443916	-	derivatization:Epas1_chr17_10063|reconstitution_TFBS_minus1_flank|shuffled_bg_186
90	101	GAGCTATCTCCC	Gata4/6	0.200275	0.287774978842211	-	derivatization:Epas1_chr17_10063|reconstitution_TFBS_minus1_flank|shuffled_bg_186
101	112	CCTGAGATAAAA	Jun_Atf3	0.0206391	0.0515488430351704	-	derivatization:Epas1_chr17_10063|reconstitution_TFBS_minus1_flank|shuffled_bg_186
102	113	CTGAGATAAAAG	Gata4/6	0.414569	0.595693846978588	+	derivatization:Epas1_chr17_10063|reconstitution_TFBS_minus1_flank|shuffled_bg_186
113	124	GTGGGTGCAGCG	Klf4	0.0825071	0.297426811849482	-	derivatization:Epas1_chr17_10063|reconstitution_TFBS_minus1_flank|shuffled_bg_186
127	138	GGTGAGAACGAC	Jun_Atf3	0.0276479	0.0690542347947385	-	derivatization:Epas1_chr17_10063|reconstitution_TFBS_minus1_flank|shuffled_bg_186
132	145	GAACGACACACACT	Foxa2	0.0182947	0.0811960920979035	+	derivatization:Epas1_chr17_10063|reconstitution_TFBS_minus1_flank|shuffled_bg_186
133	144	AACGACACACAC	Jun_Atf3	0.0232049	0.0579572630466845	-	derivatization:Epas1_chr17_10063|reconstitution_TFBS_minus1_flank|shuffled_bg_186
135	146	CGACACACACTC	Klf4	0.0397573	0.14331962930152	+	derivatization:Epas1_chr17_10063|reconstitution_TFBS_minus1_flank|shuffled_bg_186
155	166	AGAGAAGACATC	Jun_Atf3	0.0200233	0.050010802251364	+	derivatization:Epas1_chr17_10063|reconstitution_TFBS_minus1_flank|shuffled_bg_186
203	214	GGGGGTGAAGGA	Klf4	0.0326048	0.117535844975644	-	derivatization:Epas1_chr17_10063|reconstitution_TFBS_minus1_flank|shuffled_bg_186
206	217	GGTGAAGGAAAA	Jun_Atf3	0.0382083	0.0954302105877049	-	derivatization:Epas1_chr17_10063|reconstitution_TFBS_minus1_flank|shuffled_bg_186
214	227	AAAAAGCAAATAGA	Foxa2	0.191218	0.848669523893637	+	derivatization:Epas1_chr17_10063|reconstitution_TFBS_minus1_flank|shuffled_bg_186
230	241	AAAACAATGCTG	Sox17	0.207003	1.02917295734041	+	derivatization:Epas1_chr17_10063|reconstitution_TFBS_minus1_flank|shuffled_bg_186
243	254	AAGAGATAAGAA	Gata4/6	0.639298	1.85358022086639	+	derivatization:Epas1_chr17_10063|reconstitution_TFBS_minus1_flank|shuffled_bg_186
252	263	GAAGGTGAGACA	Klf4	0.0292381	0.105399351904701	-	derivatization:Epas1_chr17_10063|reconstitution_TFBS_minus1_flank|shuffled_bg_186
254	265	AGGTGAGACATG	Jun_Atf3	0.023878	0.0596384180508742	+	derivatization:Epas1_chr17_10063|reconstitution_TFBS_minus1_flank|shuffled_bg_186
255	266	GGTGAGACATGG	Jun_Atf3	0.0750632	0.187480128228343	-	derivatization:Epas1_chr17_10063|reconstitution_TFBS_minus1_flank|shuffled_bg_186
271	282	GTGCTTTGTGAT	Sox17	0.017663	0.0878165144732376	-	derivatization:Epas1_chr17_10063|reconstitution_TFBS_minus1_flank|shuffled_bg_186
276	287	TTGTGATCGGAT	Gata4/6	0.18267	0.262478369167928	-	derivatization:Epas1_chr17_10063|reconstitution_TFBS_minus1_flank|shuffled_bg_186
285	296	GATGAAGAGAGG	Jun_Atf3	0.0294973	0.073673352406904	-	derivatization:Epas1_chr17_10063|reconstitution_TFBS_minus1_flank|shuffled_bg_186
3	14	GTGGGCTAGGCC	Klf4	0.0776957	0.280082372855352	-	derivatization:Epas1_chr17_10063|reconstitution_TFBS_minus1_flank|shuffled_bg_187
43	54	GAGGGAGGGGAT	Klf4	0.0998529	0.359956048642179	-	derivatization:Epas1_chr17_10063|reconstitution_TFBS_minus1_flank|shuffled_bg_187
60	71	ACCTGATTCAGG	Gata4/6	0.0496262	0.0713078449882379	+	derivatization:Epas1_chr17_10063|reconstitution_TFBS_minus1_flank|shuffled_bg_187
61	72	CCTGATTCAGGA	Jun_Atf3	0.0247018	0.0616959659523027	-	derivatization:Epas1_chr17_10063|reconstitution_TFBS_minus1_flank|shuffled_bg_187
69	80	AGGATGGTCACC	Jun_Atf3	0.0603608	0.150758967429651	+	derivatization:Epas1_chr17_10063|reconstitution_TFBS_minus1_flank|shuffled_bg_187
90	101	TAGCTATCTCCC	Gata4/6	0.218994	0.314672294178361	-	derivatization:Epas1_chr17_10063|reconstitution_TFBS_minus1_flank|shuffled_bg_187
92	103	GCTATCTCCCTA	Klf4	0.0139953	0.0504511425062456	+	derivatization:Epas1_chr17_10063|reconstitution_TFBS_minus1_flank|shuffled_bg_187
102	113	TAGAGATTGTGG	Gata4/6	0.0560248	0.162438270036814	+	derivatization:Epas1_chr17_10063|reconstitution_TFBS_minus1_flank|shuffled_bg_187
113	124	GTGGGTGCAGCA	Klf4	0.0828782	0.298764576597938	-	derivatization:Epas1_chr17_10063|reconstitution_TFBS_minus1_flank|shuffled_bg_187
133	144	GGTGACACACAC	Jun_Atf3	0.313673	0.78343921204757	-	derivatization:Epas1_chr17_10063|reconstitution_TFBS_minus1_flank|shuffled_bg_187
135	146	TGACACACACTG	Klf4	0.0283565	0.102221304472098	+	derivatization:Epas1_chr17_10063|reconstitution_TFBS_minus1_flank|shuffled_bg_187
148	159	GGCCACACACTG	Klf4	0.0720911	0.259878556339057	+	derivatization:Epas1_chr17_10063|reconstitution_TFBS_minus1_flank|shuffled_bg_187
156	167	ACTGATGGAAGG	Jun_Atf3	0.0280717	0.0701127305468936	-	derivatization:Epas1_chr17_10063|reconstitution_TFBS_minus1_flank|shuffled_bg_187
183	194	TGCTCCTCCCCT	Klf4	0.048699	0.175553234936847	+	derivatization:Epas1_chr17_10063|reconstitution_TFBS_minus1_flank|shuffled_bg_187
214	227	AAAAAGCAAATAGG	Foxa2	0.170103	0.754956290845419	+	derivatization:Epas1_chr17_10063|reconstitution_TFBS_minus1_flank|shuffled_bg_187
224	237	TAGGCATAAACAAT	Foxa2	0.02654	0.117790632493474	+	derivatization:Epas1_chr17_10063|reconstitution_TFBS_minus1_flank|shuffled_bg_187
230	241	TAAACAATGCTG	Sox17	0.137909	0.685652929541398	+	derivatization:Epas1_chr17_10063|reconstitution_TFBS_minus1_flank|shuffled_bg_187
243	254	TAGAGATAAGAT	Gata4/6	0.82892	2.40337012892354	+	derivatization:Epas1_chr17_10063|reconstitution_TFBS_minus1_flank|shuffled_bg_187
248	259	ATAAGATGAAAG	Gata4/6	0.0449067	0.0645263994126752	+	derivatization:Epas1_chr17_10063|reconstitution_TFBS_minus1_flank|shuffled_bg_187
253	264	ATGAAAGTCATC	Jun_Atf3	0.155214	0.387667200743295	+	derivatization:Epas1_chr17_10063|reconstitution_TFBS_minus1_flank|shuffled_bg_187
256	267	AAAGTCATCATG	Jun_Atf3	0.0527755	0.131813691759943	+	derivatization:Epas1_chr17_10063|reconstitution_TFBS_minus1_flank|shuffled_bg_187
257	268	AAGTCATCATGT	Gata4/6	0.0489159	0.0702872155164036	-	derivatization:Epas1_chr17_10063|reconstitution_TFBS_minus1_flank|shuffled_bg_187
261	272	CATCATGTCAGT	Jun_Atf3	0.0483954	0.120873820962362	+	derivatization:Epas1_chr17_10063|reconstitution_TFBS_minus1_flank|shuffled_bg_187
271	282	GTGCTTTGTGAT	Sox17	0.017663	0.0878165144732376	-	derivatization:Epas1_chr17_10063|reconstitution_TFBS_minus1_flank|shuffled_bg_187
276	287	TTGTGATCGGAT	Gata4/6	0.18267	0.262478369167928	-	derivatization:Epas1_chr17_10063|reconstitution_TFBS_minus1_flank|shuffled_bg_187
284	295	GGATGATCAGAG	Gata4/6	0.125732	0.180664204917183	+	derivatization:Epas1_chr17_10063|reconstitution_TFBS_minus1_flank|shuffled_bg_187
285	296	GATGATCAGAGA	Jun_Atf3	0.0287452	0.0717948846032327	-	derivatization:Epas1_chr17_10063|reconstitution_TFBS_minus1_flank|shuffled_bg_187
3	14	ATGGGCTAGGCT	Klf4	0.0662537	0.238835527660432	-	derivatization:Epas1_chr17_10063|reconstitution_TFBS_minus1_flank|shuffled_bg_188
59	70	GGCGGCCTCAGT	Jun_Atf3	0.0266494	0.0665603508671148	+	derivatization:Epas1_chr17_10063|reconstitution_TFBS_minus1_flank|shuffled_bg_188
80	93	CATACTTACCCAGC	Foxa2	0.0245116	0.10878812612762	-	derivatization:Epas1_chr17_10063|reconstitution_TFBS_minus1_flank|shuffled_bg_188
90	101	CAGCTATCTCCG	Gata4/6	0.207967	0.29882760716454	-	derivatization:Epas1_chr17_10063|reconstitution_TFBS_minus1_flank|shuffled_bg_188
113	124	CTGGGTGCAGCC	Klf4	0.076188	0.27464732054803	-	derivatization:Epas1_chr17_10063|reconstitution_TFBS_minus1_flank|shuffled_bg_188
132	145	CTTCGACACACACT	Foxa2	0.025635	0.113774034060671	+	derivatization:Epas1_chr17_10063|reconstitution_TFBS_minus1_flank|shuffled_bg_188
135	146	CGACACACACTA	Klf4	0.0388697	0.140119952689475	+	derivatization:Epas1_chr17_10063|reconstitution_TFBS_minus1_flank|shuffled_bg_188
156	167	TGGGGTGAGTAC	Klf4	0.0413131	0.148928075530698	-	derivatization:Epas1_chr17_10063|reconstitution_TFBS_minus1_flank|shuffled_bg_188
159	170	GGTGAGTACCTC	Jun_Atf3	0.0589044	0.147121418554147	-	derivatization:Epas1_chr17_10063|reconstitution_TFBS_minus1_flank|shuffled_bg_188
194	205	CCTTGATTCTAG	Gata4/6	0.0404721	0.0581543264071894	+	derivatization:Epas1_chr17_10063|reconstitution_TFBS_minus1_flank|shuffled_bg_188
214	227	AAAAAGCAAATAGG	Foxa2	0.170103	0.754956290845419	+	derivatization:Epas1_chr17_10063|reconstitution_TFBS_minus1_flank|shuffled_bg_188
224	237	TAGGAGTAAACAAT	Foxa2	0.116148	0.515491574335042	+	derivatization:Epas1_chr17_10063|reconstitution_TFBS_minus1_flank|shuffled_bg_188
230	241	TAAACAATGCTG	Sox17	0.137909	0.685652929541398	+	derivatization:Epas1_chr17_10063|reconstitution_TFBS_minus1_flank|shuffled_bg_188
243	254	AAGAGATAAGAT	Gata4/6	0.609893	1.76832338228004	+	derivatization:Epas1_chr17_10063|reconstitution_TFBS_minus1_flank|shuffled_bg_188
248	259	ATAAGATCTTCT	Gata4/6	0.0374677	0.0538373065772878	-	derivatization:Epas1_chr17_10063|reconstitution_TFBS_minus1_flank|shuffled_bg_188
271	282	TTGCTTTGTGAT	Sox17	0.0216415	0.107596733169483	-	derivatization:Epas1_chr17_10063|reconstitution_TFBS_minus1_flank|shuffled_bg_188
276	287	TTGTGATCGGAC	Gata4/6	0.16688	0.239789731465177	-	derivatization:Epas1_chr17_10063|reconstitution_TFBS_minus1_flank|shuffled_bg_188
3	14	CTGGGCTAGGCC	Klf4	0.0551676	0.198871653292716	-	derivatization:Epas1_chr17_10063|reconstitution_TFBS_minus1_flank|shuffled_bg_189
22	33	GGTCTCGTCGCC	Jun_Atf3	0.0250213	0.0624939588565349	+	derivatization:Epas1_chr17_10063|reconstitution_TFBS_minus1_flank|shuffled_bg_189
34	45	TCCTCCACCTTT	Klf4	0.0399602	0.144051056052966	+	derivatization:Epas1_chr17_10063|reconstitution_TFBS_minus1_flank|shuffled_bg_189
46	57	GCCTGATCTTGT	Gata4/6	0.196135	0.281826216328634	-	derivatization:Epas1_chr17_10063|reconstitution_TFBS_minus1_flank|shuffled_bg_189
56	67	GTTTCTGTCCTC	Jun_Atf3	0.0214248	0.0535112312193806	+	derivatization:Epas1_chr17_10063|reconstitution_TFBS_minus1_flank|shuffled_bg_189
90	101	TAGCTATCTCCT	Gata4/6	0.239715	0.344446281628564	-	derivatization:Epas1_chr17_10063|reconstitution_TFBS_minus1_flank|shuffled_bg_189
105	116	TTAACAAAGTGG	Sox17	0.015814	0.0786236969869093	+	derivatization:Epas1_chr17_10063|reconstitution_TFBS_minus1_flank|shuffled_bg_189
113	124	GTGGGTGCAGCC	Klf4	0.1073	0.386801825678632	-	derivatization:Epas1_chr17_10063|reconstitution_TFBS_minus1_flank|shuffled_bg_189
132	145	AGAGGACACACACT	Foxa2	0.027635	0.12265049468565	+	derivatization:Epas1_chr17_10063|reconstitution_TFBS_minus1_flank|shuffled_bg_189
133	144	GAGGACACACAC	Jun_Atf3	0.0369292	0.092235491577366	-	derivatization:Epas1_chr17_10063|reconstitution_TFBS_minus1_flank|shuffled_bg_189
135	146	GGACACACACTC	Klf4	0.0517041	0.186386209460117	+	derivatization:Epas1_chr17_10063|reconstitution_TFBS_minus1_flank|shuffled_bg_189
178	191	CTTGTATCAACTCA	Foxa2	0.0135015	0.0599227665640784	+	derivatization:Epas1_chr17_10063|reconstitution_TFBS_minus1_flank|shuffled_bg_189
178	189	CTTGTATCAACT	Gata4/6	0.093586	0.134473644588327	-	derivatization:Epas1_chr17_10063|reconstitution_TFBS_minus1_flank|shuffled_bg_189
182	193	TATCAACTCACC	Jun_Atf3	0.0647382	0.161692094625224	+	derivatization:Epas1_chr17_10063|reconstitution_TFBS_minus1_flank|shuffled_bg_189
185	196	CAACTCACCTCT	Klf4	0.0160471	0.0578476009025869	+	derivatization:Epas1_chr17_10063|reconstitution_TFBS_minus1_flank|shuffled_bg_189
193	204	CTCTAGCTCATG	Jun_Atf3	0.0275797	0.0688838964032874	+	derivatization:Epas1_chr17_10063|reconstitution_TFBS_minus1_flank|shuffled_bg_189
214	227	TAAAAGCAAATAGA	Foxa2	0.17156	0.761422792410716	+	derivatization:Epas1_chr17_10063|reconstitution_TFBS_minus1_flank|shuffled_bg_189
230	241	AAAACAATGCTG	Sox17	0.207003	1.02917295734041	+	derivatization:Epas1_chr17_10063|reconstitution_TFBS_minus1_flank|shuffled_bg_189
243	254	TAGAGATAAGAT	Gata4/6	0.82892	2.40337012892354	+	derivatization:Epas1_chr17_10063|reconstitution_TFBS_minus1_flank|shuffled_bg_189
271	282	TTGCTTTGTGAT	Sox17	0.0216415	0.107596733169483	-	derivatization:Epas1_chr17_10063|reconstitution_TFBS_minus1_flank|shuffled_bg_189
276	287	TTGTGATCGGAA	Gata4/6	0.191782	0.27557139429443	-	derivatization:Epas1_chr17_10063|reconstitution_TFBS_minus1_flank|shuffled_bg_189
3	14	ATGGGCTAGGCA	Klf4	0.06312	0.227538967724466	-	derivatization:Epas1_chr17_10063|reconstitution_TFBS_minus1_flank|shuffled_bg_19
8	19	CTAGGCAGGACA	Klf4	0.0164066	0.0591435492374561	-	derivatization:Epas1_chr17_10063|reconstitution_TFBS_minus1_flank|shuffled_bg_19
28	39	TGAAGAATCATG	Jun_Atf3	0.0430307	0.107474783299345	+	derivatization:Epas1_chr17_10063|reconstitution_TFBS_minus1_flank|shuffled_bg_19
37	48	ATGGGTGTACCA	Klf4	0.111147	0.400669734563866	-	derivatization:Epas1_chr17_10063|reconstitution_TFBS_minus1_flank|shuffled_bg_19
45	56	ACCAGATTTCAA	Gata4/6	0.120339	0.172915007758796	+	derivatization:Epas1_chr17_10063|reconstitution_TFBS_minus1_flank|shuffled_bg_19
72	83	GACTGGGTCAGC	Jun_Atf3	0.0919435	0.229640878216792	+	derivatization:Epas1_chr17_10063|reconstitution_TFBS_minus1_flank|shuffled_bg_19
90	101	GAGCTATCTCCG	Gata4/6	0.219792	0.31581893970634	-	derivatization:Epas1_chr17_10063|reconstitution_TFBS_minus1_flank|shuffled_bg_19
113	124	TTGGGTGCAGCA	Klf4	0.0810278	0.292094137658183	-	derivatization:Epas1_chr17_10063|reconstitution_TFBS_minus1_flank|shuffled_bg_19
132	145	CCTAGACACACACT	Foxa2	0.0599696	0.266158896547876	+	derivatization:Epas1_chr17_10063|reconstitution_TFBS_minus1_flank|shuffled_bg_19
135	146	AGACACACACTT	Klf4	0.0440898	0.158937699289895	+	derivatization:Epas1_chr17_10063|reconstitution_TFBS_minus1_flank|shuffled_bg_19
162	173	TTCTAATCTTGT	Gata4/6	0.285102	0.409662823706764	-	derivatization:Epas1_chr17_10063|reconstitution_TFBS_minus1_flank|shuffled_bg_19
171	182	TGTGACATGGAA	Jun_Atf3	0.0662726	0.165524458669837	-	derivatization:Epas1_chr17_10063|reconstitution_TFBS_minus1_flank|shuffled_bg_19
188	199	TGAAGATCCCCC	Gata4/6	0.045669	0.0656217476407188	+	derivatization:Epas1_chr17_10063|reconstitution_TFBS_minus1_flank|shuffled_bg_19
195	206	CCCCCTTGTGTT	Sox17	0.0127891	0.063584565773067	-	derivatization:Epas1_chr17_10063|reconstitution_TFBS_minus1_flank|shuffled_bg_19
201	214	TGTGTTGGCCAGTA	Foxa2	0.0214624	0.0952550742587768	-	derivatization:Epas1_chr17_10063|reconstitution_TFBS_minus1_flank|shuffled_bg_19
214	227	AAAAAGCAAATAGA	Foxa2	0.191218	0.848669523893637	+	derivatization:Epas1_chr17_10063|reconstitution_TFBS_minus1_flank|shuffled_bg_19
230	241	AAAACAATGCTG	Sox17	0.207003	1.02917295734041	+	derivatization:Epas1_chr17_10063|reconstitution_TFBS_minus1_flank|shuffled_bg_19
235	248	AATGCTGACAGAGA	Foxa2	0.016322	0.0724407951604553	-	derivatization:Epas1_chr17_10063|reconstitution_TFBS_minus1_flank|shuffled_bg_19
238	249	GCTGACAGAGAT	Jun_Atf3	0.0497261	0.124197417699957	-	derivatization:Epas1_chr17_10063|reconstitution_TFBS_minus1_flank|shuffled_bg_19
243	254	CAGAGATAAGAC	Gata4/6	0.820141	1.17845991223383	+	derivatization:Epas1_chr17_10063|reconstitution_TFBS_minus1_flank|shuffled_bg_19
263	274	TTGGGTGAGTGC	Klf4	0.0834677	0.300889643478064	-	derivatization:Epas1_chr17_10063|reconstitution_TFBS_minus1_flank|shuffled_bg_19
266	277	GGTGAGTGCTTT	Jun_Atf3	0.037264	0.0930716982263078	-	derivatization:Epas1_chr17_10063|reconstitution_TFBS_minus1_flank|shuffled_bg_19
271	282	GTGCTTTGTGAT	Sox17	0.017663	0.0878165144732376	-	derivatization:Epas1_chr17_10063|reconstitution_TFBS_minus1_flank|shuffled_bg_19
276	287	TTGTGATCGGAA	Gata4/6	0.191782	0.27557139429443	-	derivatization:Epas1_chr17_10063|reconstitution_TFBS_minus1_flank|shuffled_bg_19
3	14	ATGGGCTAGGCG	Klf4	0.0628375	0.226520593859096	-	derivatization:Epas1_chr17_10063|reconstitution_TFBS_minus1_flank|shuffled_bg_190
8	19	CTAGGCGGTCAT	Klf4	0.0161703	0.0582917200537854	-	derivatization:Epas1_chr17_10063|reconstitution_TFBS_minus1_flank|shuffled_bg_190
9	20	TAGGCGGTCATT	Jun_Atf3	0.0522663	0.130541898373918	+	derivatization:Epas1_chr17_10063|reconstitution_TFBS_minus1_flank|shuffled_bg_190
23	36	GATGTGTGTTGTTG	Foxa2	0.0242522	0.10763684918456	-	derivatization:Epas1_chr17_10063|reconstitution_TFBS_minus1_flank|shuffled_bg_190
24	35	ATGTGTGTTGTT	Klf4	0.0353745	0.12752023469216	-	derivatization:Epas1_chr17_10063|reconstitution_TFBS_minus1_flank|shuffled_bg_190
39	52	CTTGTTAGTACTAT	Foxa2	0.0158613	0.0703961024554913	-	derivatization:Epas1_chr17_10063|reconstitution_TFBS_minus1_flank|shuffled_bg_190
48	61	ACTATGTGAGTAGC	Foxa2	0.0181415	0.0805161552140301	-	derivatization:Epas1_chr17_10063|reconstitution_TFBS_minus1_flank|shuffled_bg_190
51	62	ATGTGAGTAGCA	Klf4	0.0174137	0.06277400700671	-	derivatization:Epas1_chr17_10063|reconstitution_TFBS_minus1_flank|shuffled_bg_190
52	63	TGTGAGTAGCAG	Jun_Atf3	0.030664	0.0765873377632971	-	derivatization:Epas1_chr17_10063|reconstitution_TFBS_minus1_flank|shuffled_bg_190
76	87	AACCCCACACTC	Klf4	0.0521763	0.188088425882162	+	derivatization:Epas1_chr17_10063|reconstitution_TFBS_minus1_flank|shuffled_bg_190
90	101	TAGCTATCTCCA	Gata4/6	0.156756	0.454498248238116	-	derivatization:Epas1_chr17_10063|reconstitution_TFBS_minus1_flank|shuffled_bg_190
97	108	CTCCATTCTATG	Sox17	0.0259012	0.128775015833903	-	derivatization:Epas1_chr17_10063|reconstitution_TFBS_minus1_flank|shuffled_bg_190
113	124	ATGGGTGCAGCA	Klf4	0.0871706	0.31423809157038	-	derivatization:Epas1_chr17_10063|reconstitution_TFBS_minus1_flank|shuffled_bg_190
122	133	GCATGTCTCATG	Jun_Atf3	0.0554964	0.138609494242338	+	derivatization:Epas1_chr17_10063|reconstitution_TFBS_minus1_flank|shuffled_bg_190
129	140	TCATGATGACAC	Gata4/6	0.0767454	0.110275400630319	+	derivatization:Epas1_chr17_10063|reconstitution_TFBS_minus1_flank|shuffled_bg_190
130	141	CATGATGACACA	Jun_Atf3	0.0663132	0.165625862462988	-	derivatization:Epas1_chr17_10063|reconstitution_TFBS_minus1_flank|shuffled_bg_190
132	145	TGATGACACACACT	Foxa2	0.0145507	0.0645793578079424	+	derivatization:Epas1_chr17_10063|reconstitution_TFBS_minus1_flank|shuffled_bg_190
133	144	GATGACACACAC	Jun_Atf3	0.389009	0.971600693841718	-	derivatization:Epas1_chr17_10063|reconstitution_TFBS_minus1_flank|shuffled_bg_190
135	146	TGACACACACTA	Klf4	0.0390444	0.140749722297547	+	derivatization:Epas1_chr17_10063|reconstitution_TFBS_minus1_flank|shuffled_bg_190
177	188	AGGCTATCCAAT	Gata4/6	0.0472802	0.0679368795638773	-	derivatization:Epas1_chr17_10063|reconstitution_TFBS_minus1_flank|shuffled_bg_190
178	191	GGCTATCCAATATT	Foxa2	0.0153363	0.0680660315414343	+	derivatization:Epas1_chr17_10063|reconstitution_TFBS_minus1_flank|shuffled_bg_190
206	217	TAGTGTGTGAAA	Klf4	0.0210449	0.0758639864046993	-	derivatization:Epas1_chr17_10063|reconstitution_TFBS_minus1_flank|shuffled_bg_190
207	220	AGTGTGTGAAAAGC	Foxa2	0.0225412	0.100043037119891	-	derivatization:Epas1_chr17_10063|reconstitution_TFBS_minus1_flank|shuffled_bg_190
214	227	GAAAAGCAAATAGT	Foxa2	0.269339	1.19538851413564	+	derivatization:Epas1_chr17_10063|reconstitution_TFBS_minus1_flank|shuffled_bg_190
230	241	AAAACAATGCTA	Sox17	0.278129	1.38279563799621	+	derivatization:Epas1_chr17_10063|reconstitution_TFBS_minus1_flank|shuffled_bg_190
243	254	CAGAGATAAGAG	Gata4/6	0.776019	1.11506104759033	+	derivatization:Epas1_chr17_10063|reconstitution_TFBS_minus1_flank|shuffled_bg_190
247	260	GATAAGAGATTATC	Hnf1b	0.00102387	0.0712024379778053	-	derivatization:Epas1_chr17_10063|reconstitution_TFBS_minus1_flank|shuffled_bg_190
250	261	AAGAGATTATCA	Gata4/6	0.112944	0.327469762873547	+	derivatization:Epas1_chr17_10063|reconstitution_TFBS_minus1_flank|shuffled_bg_190
253	264	AGATTATCAAGC	Gata4/6	0.259471	0.372833661391424	-	derivatization:Epas1_chr17_10063|reconstitution_TFBS_minus1_flank|shuffled_bg_190
260	271	CAAGCCTCCCAT	Klf4	0.0140442	0.0506274203186937	+	derivatization:Epas1_chr17_10063|reconstitution_TFBS_minus1_flank|shuffled_bg_190
266	277	TCCCATTGCTTT	Sox17	0.0372933	0.185414007767921	-	derivatization:Epas1_chr17_10063|reconstitution_TFBS_minus1_flank|shuffled_bg_190
271	282	TTGCTTTGTGAT	Sox17	0.0216415	0.107596733169483	-	derivatization:Epas1_chr17_10063|reconstitution_TFBS_minus1_flank|shuffled_bg_190
276	287	TTGTGATCGGAT	Gata4/6	0.18267	0.262478369167928	-	derivatization:Epas1_chr17_10063|reconstitution_TFBS_minus1_flank|shuffled_bg_190
285	296	GATGACTTGTGC	Jun_Atf3	0.203559	0.508415141134848	-	derivatization:Epas1_chr17_10063|reconstitution_TFBS_minus1_flank|shuffled_bg_190
3	14	TTGGGCTAGGCT	Klf4	0.0615849	0.222005142164361	-	derivatization:Epas1_chr17_10063|reconstitution_TFBS_minus1_flank|shuffled_bg_191
18	31	AGTAAGTTATTTTA	Hnf1b	0.00192624	0.133955467129975	-	derivatization:Epas1_chr17_10063|reconstitution_TFBS_minus1_flank|shuffled_bg_191
29	40	TTACTATCTTAA	Gata4/6	0.199683	0.286924334540753	-	derivatization:Epas1_chr17_10063|reconstitution_TFBS_minus1_flank|shuffled_bg_191
36	49	CTTAAATCTATATT	Foxa2	0.0225153	0.0999280869547971	+	derivatization:Epas1_chr17_10063|reconstitution_TFBS_minus1_flank|shuffled_bg_191
36	47	CTTAAATCTATA	Gata4/6	0.0532326	0.0764898781111766	-	derivatization:Epas1_chr17_10063|reconstitution_TFBS_minus1_flank|shuffled_bg_191
44	57	TATATTGAGAGAAA	Foxa2	0.0218064	0.0967818254862732	-	derivatization:Epas1_chr17_10063|reconstitution_TFBS_minus1_flank|shuffled_bg_191
61	72	GTAGGATTACCA	Gata4/6	0.037705	0.0541782827474502	+	derivatization:Epas1_chr17_10063|reconstitution_TFBS_minus1_flank|shuffled_bg_191
71	82	CAGTGATTACCA	Gata4/6	0.223066	0.320523347549203	+	derivatization:Epas1_chr17_10063|reconstitution_TFBS_minus1_flank|shuffled_bg_191
72	83	AGTGATTACCAT	Jun_Atf3	0.0339357	0.0847588350552413	-	derivatization:Epas1_chr17_10063|reconstitution_TFBS_minus1_flank|shuffled_bg_191
78	89	TACCATTATCAT	Sox17	0.0221985	0.110366013504737	-	derivatization:Epas1_chr17_10063|reconstitution_TFBS_minus1_flank|shuffled_bg_191
80	91	CCATTATCATAA	Gata4/6	0.322947	0.464042272336316	-	derivatization:Epas1_chr17_10063|reconstitution_TFBS_minus1_flank|shuffled_bg_191
90	101	AAGCTATCTCCA	Gata4/6	0.149546	0.433593578753077	-	derivatization:Epas1_chr17_10063|reconstitution_TFBS_minus1_flank|shuffled_bg_191
92	105	GCTATCTCCATAGT	Foxa2	0.0171216	0.075989604118322	+	derivatization:Epas1_chr17_10063|reconstitution_TFBS_minus1_flank|shuffled_bg_191
97	110	CTCCATAGTTAACT	Hnf1b	0.00119293	0.0829592861758458	+	derivatization:Epas1_chr17_10063|reconstitution_TFBS_minus1_flank|shuffled_bg_191
97	108	CTCCATAGTTAA	Sox17	0.0202554	0.100705351710424	-	derivatization:Epas1_chr17_10063|reconstitution_TFBS_minus1_flank|shuffled_bg_191
101	114	ATAGTTAACTTAGT	Foxa2	0.0148168	0.0657603708940959	-	derivatization:Epas1_chr17_10063|reconstitution_TFBS_minus1_flank|shuffled_bg_191
113	124	GTGGGTGCAGCG	Klf4	0.0825071	0.297426811849482	-	derivatization:Epas1_chr17_10063|reconstitution_TFBS_minus1_flank|shuffled_bg_191
132	145	AGAAGACACACACT	Foxa2	0.0340842	0.151273529616958	+	derivatization:Epas1_chr17_10063|reconstitution_TFBS_minus1_flank|shuffled_bg_191
133	144	GAAGACACACAC	Jun_Atf3	0.0292082	0.0729512874660166	-	derivatization:Epas1_chr17_10063|reconstitution_TFBS_minus1_flank|shuffled_bg_191
135	146	AGACACACACTC	Klf4	0.0419188	0.151111541195316	+	derivatization:Epas1_chr17_10063|reconstitution_TFBS_minus1_flank|shuffled_bg_191
150	163	ATTAAGGGATTAAA	Hnf1b	0.00518517	0.360589474571358	-	derivatization:Epas1_chr17_10063|reconstitution_TFBS_minus1_flank|shuffled_bg_191
153	164	AAGGGATTAAAA	Gata4/6	0.0391827	0.0563015886330332	+	derivatization:Epas1_chr17_10063|reconstitution_TFBS_minus1_flank|shuffled_bg_191
159	172	TTAAAATAAACACT	Foxa2	0.191574	0.850249533884883	+	derivatization:Epas1_chr17_10063|reconstitution_TFBS_minus1_flank|shuffled_bg_191
169	180	CACTGATGAAGA	Gata4/6	0.0585527	0.0841343253209554	+	derivatization:Epas1_chr17_10063|reconstitution_TFBS_minus1_flank|shuffled_bg_191
170	181	ACTGATGAAGAA	Jun_Atf3	0.0283672	0.0708507803221693	-	derivatization:Epas1_chr17_10063|reconstitution_TFBS_minus1_flank|shuffled_bg_191
173	184	GATGAAGAACTG	Jun_Atf3	0.0675467	0.16870668952831	-	derivatization:Epas1_chr17_10063|reconstitution_TFBS_minus1_flank|shuffled_bg_191
185	198	GATGTAAAAATATA	Foxa2	0.0155519	0.069022913996807	+	derivatization:Epas1_chr17_10063|reconstitution_TFBS_minus1_flank|shuffled_bg_191
189	202	TAAAAATATATAGT	Foxa2	0.0158139	0.0701857303386793	+	derivatization:Epas1_chr17_10063|reconstitution_TFBS_minus1_flank|shuffled_bg_191
196	209	ATATAGTAAATAGT	Foxa2	0.172659	0.766300407524142	+	derivatization:Epas1_chr17_10063|reconstitution_TFBS_minus1_flank|shuffled_bg_191
201	214	GTAAATAGTGGACT	Hnf1b	0.000868534	0.0603999904935345	+	derivatization:Epas1_chr17_10063|reconstitution_TFBS_minus1_flank|shuffled_bg_191
214	227	TAAAAGCAAATAGA	Foxa2	0.17156	0.761422792410716	+	derivatization:Epas1_chr17_10063|reconstitution_TFBS_minus1_flank|shuffled_bg_191
222	233	AATAGAATTAAA	Sox17	0.0156173	0.0776457482581041	+	derivatization:Epas1_chr17_10063|reconstitution_TFBS_minus1_flank|shuffled_bg_191
224	237	TAGAATTAAACAAT	Foxa2	0.0381478	0.169308722314791	+	derivatization:Epas1_chr17_10063|reconstitution_TFBS_minus1_flank|shuffled_bg_191
230	241	TAAACAATGCTA	Sox17	0.185294	0.921240629157226	+	derivatization:Epas1_chr17_10063|reconstitution_TFBS_minus1_flank|shuffled_bg_191
243	254	AAGAGATAAGAT	Gata4/6	0.609893	1.76832338228004	+	derivatization:Epas1_chr17_10063|reconstitution_TFBS_minus1_flank|shuffled_bg_191
248	259	ATAAGATAATAA	Gata4/6	0.40052	0.575506850709687	+	derivatization:Epas1_chr17_10063|reconstitution_TFBS_minus1_flank|shuffled_bg_191
250	261	AAGATAATAAAA	Sox17	0.0292343	0.145346449021399	+	derivatization:Epas1_chr17_10063|reconstitution_TFBS_minus1_flank|shuffled_bg_191
271	282	ATGCTTTGTGAT	Sox17	0.0204625	0.101735006930228	-	derivatization:Epas1_chr17_10063|reconstitution_TFBS_minus1_flank|shuffled_bg_191
276	287	TTGTGATCGGAA	Gata4/6	0.191782	0.27557139429443	-	derivatization:Epas1_chr17_10063|reconstitution_TFBS_minus1_flank|shuffled_bg_191
287	298	AATAGATTGAGG	Gata4/6	0.0651697	0.0936422870485745	+	derivatization:Epas1_chr17_10063|reconstitution_TFBS_minus1_flank|shuffled_bg_191
3	14	TTGGGCTAGGCC	Klf4	0.075961	0.273829016592493	-	derivatization:Epas1_chr17_10063|reconstitution_TFBS_minus1_flank|shuffled_bg_192
22	33	GGGAAATCTCTT	Gata4/6	0.0900794	0.129435014001344	-	derivatization:Epas1_chr17_10063|reconstitution_TFBS_minus1_flank|shuffled_bg_192
32	43	TTGACAAAGACT	Sox17	0.0158736	0.0789200149545595	+	derivatization:Epas1_chr17_10063|reconstitution_TFBS_minus1_flank|shuffled_bg_192
59	70	TCTGACAACTGC	Jun_Atf3	0.0363378	0.0907583929746653	-	derivatization:Epas1_chr17_10063|reconstitution_TFBS_minus1_flank|shuffled_bg_192
74	85	AAGCCTTGTTTA	Sox17	0.0113129	0.0562452271179465	-	derivatization:Epas1_chr17_10063|reconstitution_TFBS_minus1_flank|shuffled_bg_192
78	91	CTTGTTTACCTACA	Foxa2	0.216361	0.960259948640563	-	derivatization:Epas1_chr17_10063|reconstitution_TFBS_minus1_flank|shuffled_bg_192
90	101	CAGCTATCTCCT	Gata4/6	0.114308	0.331424543619399	-	derivatization:Epas1_chr17_10063|reconstitution_TFBS_minus1_flank|shuffled_bg_192
101	114	TATAAGTAAATCTT	Foxa2	0.0479721	0.212911228373782	+	derivatization:Epas1_chr17_10063|reconstitution_TFBS_minus1_flank|shuffled_bg_192
105	116	AGTAAATCTTGG	Gata4/6	0.0471923	0.0678105761279006	-	derivatization:Epas1_chr17_10063|reconstitution_TFBS_minus1_flank|shuffled_bg_192
113	124	TTGGGTGCAGCA	Klf4	0.0810278	0.292094137658183	-	derivatization:Epas1_chr17_10063|reconstitution_TFBS_minus1_flank|shuffled_bg_192
126	137	TGCCGATCCTGA	Gata4/6	0.0401401	0.0576772758867769	+	derivatization:Epas1_chr17_10063|reconstitution_TFBS_minus1_flank|shuffled_bg_192
132	145	TCCTGACACACACT	Foxa2	0.0113549	0.0503956613752882	+	derivatization:Epas1_chr17_10063|reconstitution_TFBS_minus1_flank|shuffled_bg_192
133	144	CCTGACACACAC	Jun_Atf3	0.0815345	0.203643043662325	-	derivatization:Epas1_chr17_10063|reconstitution_TFBS_minus1_flank|shuffled_bg_192
135	146	TGACACACACTG	Klf4	0.0283565	0.102221304472098	+	derivatization:Epas1_chr17_10063|reconstitution_TFBS_minus1_flank|shuffled_bg_192
145	156	TGTGAAGAAATT	Jun_Atf3	0.0429083	0.107169073341667	-	derivatization:Epas1_chr17_10063|reconstitution_TFBS_minus1_flank|shuffled_bg_192
156	167	TTTAGATTGGTA	Gata4/6	0.0848861	0.121972765604783	+	derivatization:Epas1_chr17_10063|reconstitution_TFBS_minus1_flank|shuffled_bg_192
159	170	AGATTGGTAATC	Jun_Atf3	0.0438217	0.109450408924533	+	derivatization:Epas1_chr17_10063|reconstitution_TFBS_minus1_flank|shuffled_bg_192
163	174	TGGTAATCAGAC	Gata4/6	0.188532	0.270901472031356	-	derivatization:Epas1_chr17_10063|reconstitution_TFBS_minus1_flank|shuffled_bg_192
179	190	TTCCAATCAATC	Gata4/6	0.10142	0.145730312591073	-	derivatization:Epas1_chr17_10063|reconstitution_TFBS_minus1_flank|shuffled_bg_192
193	204	ACTGAGTGAATT	Jun_Atf3	0.0230571	0.0575881132775279	-	derivatization:Epas1_chr17_10063|reconstitution_TFBS_minus1_flank|shuffled_bg_192
198	211	GTGAATTTTCAACT	Hnf1b	0.0028732	0.199809394549923	+	derivatization:Epas1_chr17_10063|reconstitution_TFBS_minus1_flank|shuffled_bg_192
214	227	CAAAAGCAAATAGT	Foxa2	0.275233	1.22154744359745	+	derivatization:Epas1_chr17_10063|reconstitution_TFBS_minus1_flank|shuffled_bg_192
230	241	CAAACAATGCTA	Sox17	0.147882	0.735236471342995	+	derivatization:Epas1_chr17_10063|reconstitution_TFBS_minus1_flank|shuffled_bg_192
233	246	ACAATGCTAACAGA	Foxa2	0.0402248	0.178526926673832	+	derivatization:Epas1_chr17_10063|reconstitution_TFBS_minus1_flank|shuffled_bg_192
243	254	CAGAGATAAGAT	Gata4/6	0.82621	1.18718045322294	+	derivatization:Epas1_chr17_10063|reconstitution_TFBS_minus1_flank|shuffled_bg_192
248	259	ATAAGATTTACA	Gata4/6	0.0466907	0.0670898275103135	+	derivatization:Epas1_chr17_10063|reconstitution_TFBS_minus1_flank|shuffled_bg_192
250	263	AAGATTTACAGTAT	Foxa2	0.0247341	0.109775632372149	-	derivatization:Epas1_chr17_10063|reconstitution_TFBS_minus1_flank|shuffled_bg_192
259	272	AGTATTTTCTGTGT	Foxa2	0.0161181	0.0715358399997386	-	derivatization:Epas1_chr17_10063|reconstitution_TFBS_minus1_flank|shuffled_bg_192
266	279	TCTGTGTGCTTTGT	Foxa2	0.10069	0.446885410164578	-	derivatization:Epas1_chr17_10063|reconstitution_TFBS_minus1_flank|shuffled_bg_192
271	282	GTGCTTTGTGAT	Sox17	0.017663	0.0878165144732376	-	derivatization:Epas1_chr17_10063|reconstitution_TFBS_minus1_flank|shuffled_bg_192
276	287	TTGTGATCGGAT	Gata4/6	0.18267	0.262478369167928	-	derivatization:Epas1_chr17_10063|reconstitution_TFBS_minus1_flank|shuffled_bg_192
287	298	TTGGAGGTCATT	Jun_Atf3	0.0763289	0.190641378991682	+	derivatization:Epas1_chr17_10063|reconstitution_TFBS_minus1_flank|shuffled_bg_192
3	14	GTGGGCTAGGCG	Klf4	0.0597433	0.21536642602112	-	derivatization:Epas1_chr17_10063|reconstitution_TFBS_minus1_flank|shuffled_bg_193
8	19	CTAGGCGGTGGC	Klf4	0.0527069	0.190001166317438	-	derivatization:Epas1_chr17_10063|reconstitution_TFBS_minus1_flank|shuffled_bg_193
55	66	CCGCAAGTAATG	Jun_Atf3	0.0237945	0.0594298659147134	+	derivatization:Epas1_chr17_10063|reconstitution_TFBS_minus1_flank|shuffled_bg_193
62	73	TAATGCACCCAC	Klf4	0.0339163	0.12226362311523	+	derivatization:Epas1_chr17_10063|reconstitution_TFBS_minus1_flank|shuffled_bg_193
68	79	ACCCACTCCCTG	Klf4	0.101452	0.36572058544966	+	derivatization:Epas1_chr17_10063|reconstitution_TFBS_minus1_flank|shuffled_bg_193
90	101	AAGCTATCTCCC	Gata4/6	0.201756	0.289903026495015	-	derivatization:Epas1_chr17_10063|reconstitution_TFBS_minus1_flank|shuffled_bg_193
104	115	CACTTCTTCATG	Jun_Atf3	0.0296969	0.0741718794293914	+	derivatization:Epas1_chr17_10063|reconstitution_TFBS_minus1_flank|shuffled_bg_193
113	124	ATGGGTGCAGCG	Klf4	0.0867803	0.312831113447711	-	derivatization:Epas1_chr17_10063|reconstitution_TFBS_minus1_flank|shuffled_bg_193
130	143	CATGTTGACACACA	Foxa2	0.172497	0.765581414213519	-	derivatization:Epas1_chr17_10063|reconstitution_TFBS_minus1_flank|shuffled_bg_193
132	145	TGTTGACACACACT	Foxa2	0.0172446	0.0765355064467582	+	derivatization:Epas1_chr17_10063|reconstitution_TFBS_minus1_flank|shuffled_bg_193
133	144	GTTGACACACAC	Jun_Atf3	0.0567165	0.141656853060659	-	derivatization:Epas1_chr17_10063|reconstitution_TFBS_minus1_flank|shuffled_bg_193
135	146	TGACACACACTG	Klf4	0.0283565	0.102221304472098	+	derivatization:Epas1_chr17_10063|reconstitution_TFBS_minus1_flank|shuffled_bg_193
177	188	AAGGGCCTCAGT	Jun_Atf3	0.0284946	0.0711689784317129	+	derivatization:Epas1_chr17_10063|reconstitution_TFBS_minus1_flank|shuffled_bg_193
198	211	TTTACTCAAACACA	Foxa2	0.0375762	0.166771829868172	+	derivatization:Epas1_chr17_10063|reconstitution_TFBS_minus1_flank|shuffled_bg_193
205	216	AAACACACCTAA	Klf4	0.0768594	0.277067625727532	+	derivatization:Epas1_chr17_10063|reconstitution_TFBS_minus1_flank|shuffled_bg_193
214	227	TAAAAGCAAATAGG	Foxa2	0.152616	0.677344957370913	+	derivatization:Epas1_chr17_10063|reconstitution_TFBS_minus1_flank|shuffled_bg_193
223	234	ATAGGTGGAAAC	Klf4	0.02432	0.0876702740028362	-	derivatization:Epas1_chr17_10063|reconstitution_TFBS_minus1_flank|shuffled_bg_193
230	241	GAAACAATGCTG	Sox17	0.139194	0.692041664246608	+	derivatization:Epas1_chr17_10063|reconstitution_TFBS_minus1_flank|shuffled_bg_193
243	254	AAGAGATAAGAT	Gata4/6	0.609893	1.76832338228004	+	derivatization:Epas1_chr17_10063|reconstitution_TFBS_minus1_flank|shuffled_bg_193
248	259	ATAAGATTTCAA	Gata4/6	0.0919158	0.132073735614854	+	derivatization:Epas1_chr17_10063|reconstitution_TFBS_minus1_flank|shuffled_bg_193
267	278	TGTGATGCTTTG	Jun_Atf3	0.057018	0.142409888618173	-	derivatization:Epas1_chr17_10063|reconstitution_TFBS_minus1_flank|shuffled_bg_193
271	282	ATGCTTTGTGAT	Sox17	0.0204625	0.101735006930228	-	derivatization:Epas1_chr17_10063|reconstitution_TFBS_minus1_flank|shuffled_bg_193
276	287	TTGTGATCGGAC	Gata4/6	0.16688	0.239789731465177	-	derivatization:Epas1_chr17_10063|reconstitution_TFBS_minus1_flank|shuffled_bg_193
3	14	CTGGGCTAGGCA	Klf4	0.0426113	0.153607908989188	-	derivatization:Epas1_chr17_10063|reconstitution_TFBS_minus1_flank|shuffled_bg_194
11	22	GGCACCGCCTAA	Klf4	0.112689	0.406228433680329	+	derivatization:Epas1_chr17_10063|reconstitution_TFBS_minus1_flank|shuffled_bg_194
54	67	AAATGGCACATAAC	Foxa2	0.0221743	0.0984146504182382	+	derivatization:Epas1_chr17_10063|reconstitution_TFBS_minus1_flank|shuffled_bg_194
63	74	ATAACAAAAAAA	Sox17	0.0563034	0.27992800435897	+	derivatization:Epas1_chr17_10063|reconstitution_TFBS_minus1_flank|shuffled_bg_194
90	101	TAGCTATCTCCC	Gata4/6	0.218994	0.314672294178361	-	derivatization:Epas1_chr17_10063|reconstitution_TFBS_minus1_flank|shuffled_bg_194
92	103	GCTATCTCCCAA	Klf4	0.015436	0.0556446689764712	+	derivatization:Epas1_chr17_10063|reconstitution_TFBS_minus1_flank|shuffled_bg_194
110	123	TCTGTGGGTGCAGC	Foxa2	0.0123235	0.0546945312559656	-	derivatization:Epas1_chr17_10063|reconstitution_TFBS_minus1_flank|shuffled_bg_194
113	124	GTGGGTGCAGCA	Klf4	0.0828782	0.298764576597938	-	derivatization:Epas1_chr17_10063|reconstitution_TFBS_minus1_flank|shuffled_bg_194
126	137	AGGGGTTGTGGA	Klf4	0.0168515	0.0607473528930425	-	derivatization:Epas1_chr17_10063|reconstitution_TFBS_minus1_flank|shuffled_bg_194
127	138	GGGGTTGTGGAC	Klf4	0.0202772	0.0730965328951607	-	derivatization:Epas1_chr17_10063|reconstitution_TFBS_minus1_flank|shuffled_bg_194
130	143	GTTGTGGACACACA	Foxa2	0.0408992	0.181520069196575	-	derivatization:Epas1_chr17_10063|reconstitution_TFBS_minus1_flank|shuffled_bg_194
132	145	TGTGGACACACACT	Foxa2	0.0293844	0.130414734794319	+	derivatization:Epas1_chr17_10063|reconstitution_TFBS_minus1_flank|shuffled_bg_194
135	146	GGACACACACTA	Klf4	0.0505497	0.182224755335574	+	derivatization:Epas1_chr17_10063|reconstitution_TFBS_minus1_flank|shuffled_bg_194
152	163	AAGAAAATGGTG	Sox17	0.0101927	0.0506758414239579	+	derivatization:Epas1_chr17_10063|reconstitution_TFBS_minus1_flank|shuffled_bg_194
168	179	CTACAAGTAATA	Jun_Atf3	0.0349485	0.0872884350972015	+	derivatization:Epas1_chr17_10063|reconstitution_TFBS_minus1_flank|shuffled_bg_194
176	189	AATAAAAAAATATG	Foxa2	0.0159631	0.0708479143013028	+	derivatization:Epas1_chr17_10063|reconstitution_TFBS_minus1_flank|shuffled_bg_194
184	197	AATATGGAGGTAAC	Foxa2	0.0121916	0.0541091286777482	-	derivatization:Epas1_chr17_10063|reconstitution_TFBS_minus1_flank|shuffled_bg_194
214	227	GAAAAGCAAATAGA	Foxa2	0.201568	0.894605207627904	+	derivatization:Epas1_chr17_10063|reconstitution_TFBS_minus1_flank|shuffled_bg_194
224	237	TAGAGGTAAACAAT	Foxa2	0.101211	0.449197728157385	+	derivatization:Epas1_chr17_10063|reconstitution_TFBS_minus1_flank|shuffled_bg_194
230	241	TAAACAATGCTC	Sox17	0.15123	0.751881984022404	+	derivatization:Epas1_chr17_10063|reconstitution_TFBS_minus1_flank|shuffled_bg_194
243	254	CAGAGATAAGAG	Gata4/6	0.776019	1.11506104759033	+	derivatization:Epas1_chr17_10063|reconstitution_TFBS_minus1_flank|shuffled_bg_194
265	276	TCTACAATGCTT	Sox17	0.0240606	0.119623961282612	+	derivatization:Epas1_chr17_10063|reconstitution_TFBS_minus1_flank|shuffled_bg_194
271	282	ATGCTTTGTGAT	Sox17	0.0204625	0.101735006930228	-	derivatization:Epas1_chr17_10063|reconstitution_TFBS_minus1_flank|shuffled_bg_194
276	287	TTGTGATCGGAG	Gata4/6	0.183143	0.2631580224696	-	derivatization:Epas1_chr17_10063|reconstitution_TFBS_minus1_flank|shuffled_bg_194
3	14	ATGGGCTAGGCA	Klf4	0.06312	0.227538967724466	-	derivatization:Epas1_chr17_10063|reconstitution_TFBS_minus1_flank|shuffled_bg_195
13	24	CAAGGAGTCAAT	Jun_Atf3	0.0326027	0.0814294937677878	+	derivatization:Epas1_chr17_10063|reconstitution_TFBS_minus1_flank|shuffled_bg_195
25	36	TAAAATTGTATA	Sox17	0.0160404	0.0797493075217415	-	derivatization:Epas1_chr17_10063|reconstitution_TFBS_minus1_flank|shuffled_bg_195
29	42	ATTGTATATTTATT	Foxa2	0.0313976	0.139349780059424	-	derivatization:Epas1_chr17_10063|reconstitution_TFBS_minus1_flank|shuffled_bg_195
33	46	TATATTTATTTCTA	Foxa2	0.0552293	0.245120353397582	-	derivatization:Epas1_chr17_10063|reconstitution_TFBS_minus1_flank|shuffled_bg_195
90	101	AAGCTATCTCCC	Gata4/6	0.201756	0.289903026495015	-	derivatization:Epas1_chr17_10063|reconstitution_TFBS_minus1_flank|shuffled_bg_195
92	103	GCTATCTCCCTC	Klf4	0.0143149	0.0516032567978289	+	derivatization:Epas1_chr17_10063|reconstitution_TFBS_minus1_flank|shuffled_bg_195
113	124	CTGGGTGCAGCA	Klf4	0.0588474	0.212136829044182	-	derivatization:Epas1_chr17_10063|reconstitution_TFBS_minus1_flank|shuffled_bg_195
123	134	CAGGAATCTCTC	Gata4/6	0.0546735	0.0785603061077501	-	derivatization:Epas1_chr17_10063|reconstitution_TFBS_minus1_flank|shuffled_bg_195
132	145	CTCAGACACACACT	Foxa2	0.02621	0.116326016490352	+	derivatization:Epas1_chr17_10063|reconstitution_TFBS_minus1_flank|shuffled_bg_195
135	146	AGACACACACTC	Klf4	0.0419188	0.151111541195316	+	derivatization:Epas1_chr17_10063|reconstitution_TFBS_minus1_flank|shuffled_bg_195
139	150	ACACACTCCTTG	Klf4	0.017225	0.0620937693132752	+	derivatization:Epas1_chr17_10063|reconstitution_TFBS_minus1_flank|shuffled_bg_195
150	161	GATTTATCTCTG	Gata4/6	0.189101	0.548279320983414	-	derivatization:Epas1_chr17_10063|reconstitution_TFBS_minus1_flank|shuffled_bg_195
180	193	ATAAAGTTCACATA	Foxa2	0.0254699	0.113041282236079	+	derivatization:Epas1_chr17_10063|reconstitution_TFBS_minus1_flank|shuffled_bg_195
182	195	AAAGTTCACATAAG	Foxa2	0.0164363	0.0729480848851728	+	derivatization:Epas1_chr17_10063|reconstitution_TFBS_minus1_flank|shuffled_bg_195
197	208	GCAAGAATTGCA	Sox17	0.0101443	0.0504352073696917	+	derivatization:Epas1_chr17_10063|reconstitution_TFBS_minus1_flank|shuffled_bg_195
214	227	TAAAAGCAAATAGT	Foxa2	0.229242	1.01742879329574	+	derivatization:Epas1_chr17_10063|reconstitution_TFBS_minus1_flank|shuffled_bg_195
230	241	GAAACAATGCTT	Sox17	0.176832	0.879169443884478	+	derivatization:Epas1_chr17_10063|reconstitution_TFBS_minus1_flank|shuffled_bg_195
235	248	AATGCTTATAGAGA	Foxa2	0.0146139	0.0648598539636918	-	derivatization:Epas1_chr17_10063|reconstitution_TFBS_minus1_flank|shuffled_bg_195
243	254	TAGAGATAAGAA	Gata4/6	0.868886	2.51924752429651	+	derivatization:Epas1_chr17_10063|reconstitution_TFBS_minus1_flank|shuffled_bg_195
260	271	TTCTAATCTCTC	Gata4/6	0.156848	0.454764992980505	-	derivatization:Epas1_chr17_10063|reconstitution_TFBS_minus1_flank|shuffled_bg_195
271	282	CTGCTTTGTGAT	Sox17	0.0161071	0.0800809251130547	-	derivatization:Epas1_chr17_10063|reconstitution_TFBS_minus1_flank|shuffled_bg_195
276	287	TTGTGATCGGAA	Gata4/6	0.191782	0.27557139429443	-	derivatization:Epas1_chr17_10063|reconstitution_TFBS_minus1_flank|shuffled_bg_195
3	14	ATGGGCTAGGCT	Klf4	0.0662537	0.238835527660432	-	derivatization:Epas1_chr17_10063|reconstitution_TFBS_minus1_flank|shuffled_bg_196
19	30	AGTAGATCTCTT	Gata4/6	0.0404739	0.0581569128256736	-	derivatization:Epas1_chr17_10063|reconstitution_TFBS_minus1_flank|shuffled_bg_196
25	36	TCTCTTCTCACC	Jun_Atf3	0.028264	0.0705930248676568	+	derivatization:Epas1_chr17_10063|reconstitution_TFBS_minus1_flank|shuffled_bg_196
76	89	AAAATTGGCTTTAT	Foxa2	0.0389199	0.172735479939064	-	derivatization:Epas1_chr17_10063|reconstitution_TFBS_minus1_flank|shuffled_bg_196
85	98	TTTATTAGCTATCT	Foxa2	0.0145179	0.0644337838536928	-	derivatization:Epas1_chr17_10063|reconstitution_TFBS_minus1_flank|shuffled_bg_196
90	101	TAGCTATCTCCG	Gata4/6	0.240336	0.345338596005601	-	derivatization:Epas1_chr17_10063|reconstitution_TFBS_minus1_flank|shuffled_bg_196
109	120	TTGGTTGGGTGC	Klf4	0.0160887	0.0579975632133812	-	derivatization:Epas1_chr17_10063|reconstitution_TFBS_minus1_flank|shuffled_bg_196
113	124	TTGGGTGCAGCC	Klf4	0.104904	0.378164573354997	-	derivatization:Epas1_chr17_10063|reconstitution_TFBS_minus1_flank|shuffled_bg_196
135	146	CGACACACACTC	Klf4	0.0397573	0.14331962930152	+	derivatization:Epas1_chr17_10063|reconstitution_TFBS_minus1_flank|shuffled_bg_196
150	161	GATGAGCATTTT	Jun_Atf3	0.0205499	0.0513260544058824	-	derivatization:Epas1_chr17_10063|reconstitution_TFBS_minus1_flank|shuffled_bg_196
198	209	TTTGATGAACTC	Jun_Atf3	0.0202574	0.0505954975217263	-	derivatization:Epas1_chr17_10063|reconstitution_TFBS_minus1_flank|shuffled_bg_196
214	227	CAAAAGCAAATAGA	Foxa2	0.20598	0.914186679766608	+	derivatization:Epas1_chr17_10063|reconstitution_TFBS_minus1_flank|shuffled_bg_196
222	233	AATAGATAGAAA	Gata4/6	0.194372	0.279292963113311	+	derivatization:Epas1_chr17_10063|reconstitution_TFBS_minus1_flank|shuffled_bg_196
230	241	GAAACAATGCTT	Sox17	0.176832	0.879169443884478	+	derivatization:Epas1_chr17_10063|reconstitution_TFBS_minus1_flank|shuffled_bg_196
243	254	GAGAGATAAGAG	Gata4/6	0.540343	1.56667015583281	+	derivatization:Epas1_chr17_10063|reconstitution_TFBS_minus1_flank|shuffled_bg_196
251	262	AGAGGTGTTAGG	Klf4	0.0152892	0.0551154750528027	-	derivatization:Epas1_chr17_10063|reconstitution_TFBS_minus1_flank|shuffled_bg_196
258	269	TTAGGTGAAGGG	Klf4	0.0189391	0.0682728653933846	-	derivatization:Epas1_chr17_10063|reconstitution_TFBS_minus1_flank|shuffled_bg_196
261	272	GGTGAAGGGATT	Jun_Atf3	0.0208124	0.0519816823788431	-	derivatization:Epas1_chr17_10063|reconstitution_TFBS_minus1_flank|shuffled_bg_196
265	276	AAGGGATTGCTT	Klf4	0.0178685	0.0644134988083749	-	derivatization:Epas1_chr17_10063|reconstitution_TFBS_minus1_flank|shuffled_bg_196
271	282	TTGCTTTGTGAT	Sox17	0.0216415	0.107596733169483	-	derivatization:Epas1_chr17_10063|reconstitution_TFBS_minus1_flank|shuffled_bg_196
276	287	TTGTGATCGGAA	Gata4/6	0.191782	0.27557139429443	-	derivatization:Epas1_chr17_10063|reconstitution_TFBS_minus1_flank|shuffled_bg_196
289	300	CTCTCCACCCCC	Klf4	0.0619301	0.223249540954895	+	derivatization:Epas1_chr17_10063|reconstitution_TFBS_minus1_flank|shuffled_bg_196
3	14	CTGGGCTAGGCA	Klf4	0.0426113	0.153607908989188	-	derivatization:Epas1_chr17_10063|reconstitution_TFBS_minus1_flank|shuffled_bg_197
16	27	TGTGATGGCTGT	Jun_Atf3	0.0308124	0.0769579861106775	-	derivatization:Epas1_chr17_10063|reconstitution_TFBS_minus1_flank|shuffled_bg_197
63	74	CTTTTATCTCAA	Gata4/6	0.289655	0.83982552561568	-	derivatization:Epas1_chr17_10063|reconstitution_TFBS_minus1_flank|shuffled_bg_197
75	88	GAAGAGAAAACAAA	Foxa2	0.0251203	0.111489676918833	+	derivatization:Epas1_chr17_10063|reconstitution_TFBS_minus1_flank|shuffled_bg_197
81	92	AAAACAAAGCAG	Sox17	0.0757162	0.376444135942849	+	derivatization:Epas1_chr17_10063|reconstitution_TFBS_minus1_flank|shuffled_bg_197
90	101	CAGCTATCTCCG	Gata4/6	0.207967	0.29882760716454	-	derivatization:Epas1_chr17_10063|reconstitution_TFBS_minus1_flank|shuffled_bg_197
106	117	GAAAGATATGGG	Gata4/6	0.228267	0.32799666006928	+	derivatization:Epas1_chr17_10063|reconstitution_TFBS_minus1_flank|shuffled_bg_197
110	123	GATATGGGTGCAGC	Foxa2	0.0132291	0.0587137926269562	-	derivatization:Epas1_chr17_10063|reconstitution_TFBS_minus1_flank|shuffled_bg_197
113	124	ATGGGTGCAGCG	Klf4	0.0867803	0.312831113447711	-	derivatization:Epas1_chr17_10063|reconstitution_TFBS_minus1_flank|shuffled_bg_197
124	135	GGGGGCAAGGAT	Klf4	0.0223841	0.0806916192560397	-	derivatization:Epas1_chr17_10063|reconstitution_TFBS_minus1_flank|shuffled_bg_197
132	145	GGATGACACACACT	Foxa2	0.0170958	0.0758750977762597	+	derivatization:Epas1_chr17_10063|reconstitution_TFBS_minus1_flank|shuffled_bg_197
133	144	GATGACACACAC	Jun_Atf3	0.389009	0.971600693841718	-	derivatization:Epas1_chr17_10063|reconstitution_TFBS_minus1_flank|shuffled_bg_197
135	146	TGACACACACTC	Klf4	0.0399361	0.143964178848876	+	derivatization:Epas1_chr17_10063|reconstitution_TFBS_minus1_flank|shuffled_bg_197
148	159	ACCACAAAGGAG	Sox17	0.0175304	0.0871572567129957	+	derivatization:Epas1_chr17_10063|reconstitution_TFBS_minus1_flank|shuffled_bg_197
159	170	GGCAAATCGACC	Gata4/6	0.057189	0.0821748259393695	-	derivatization:Epas1_chr17_10063|reconstitution_TFBS_minus1_flank|shuffled_bg_197
170	181	CAGTGTGGTGCT	Klf4	0.0212526	0.0766127164996988	-	derivatization:Epas1_chr17_10063|reconstitution_TFBS_minus1_flank|shuffled_bg_197
175	186	TGGTGCTTGGTC	Klf4	0.0146694	0.0528811808164969	-	derivatization:Epas1_chr17_10063|reconstitution_TFBS_minus1_flank|shuffled_bg_197
178	189	TGCTTGGTCAGG	Jun_Atf3	0.0337795	0.0843687051909501	+	derivatization:Epas1_chr17_10063|reconstitution_TFBS_minus1_flank|shuffled_bg_197
186	197	CAGGGTGTGTAG	Klf4	0.102227	0.368514354460852	-	derivatization:Epas1_chr17_10063|reconstitution_TFBS_minus1_flank|shuffled_bg_197
188	199	GGGTGTGTAGCA	Klf4	0.0217788	0.0785095955367174	-	derivatization:Epas1_chr17_10063|reconstitution_TFBS_minus1_flank|shuffled_bg_197
199	210	ACATCGGTCACT	Jun_Atf3	0.0555265	0.13868467291657	+	derivatization:Epas1_chr17_10063|reconstitution_TFBS_minus1_flank|shuffled_bg_197
204	217	GGTCACTGTTTAAA	Hnf1b	0.00653399	0.454389734754021	-	derivatization:Epas1_chr17_10063|reconstitution_TFBS_minus1_flank|shuffled_bg_197
204	215	GGTCACTGTTTA	Sox17	0.0100975	0.0502025281601945	-	derivatization:Epas1_chr17_10063|reconstitution_TFBS_minus1_flank|shuffled_bg_197
208	221	ACTGTTTAAAAGCA	Foxa2	0.0223699	0.0992827682673611	-	derivatization:Epas1_chr17_10063|reconstitution_TFBS_minus1_flank|shuffled_bg_197
214	227	TAAAAGCAAATAGA	Foxa2	0.17156	0.761422792410716	+	derivatization:Epas1_chr17_10063|reconstitution_TFBS_minus1_flank|shuffled_bg_197
230	241	AAAACAATGCTA	Sox17	0.278129	1.38279563799621	+	derivatization:Epas1_chr17_10063|reconstitution_TFBS_minus1_flank|shuffled_bg_197
243	254	GAGAGATAAGAT	Gata4/6	0.520123	1.50804430049474	+	derivatization:Epas1_chr17_10063|reconstitution_TFBS_minus1_flank|shuffled_bg_197
248	259	ATAAGATACTTA	Gata4/6	0.0890182	0.127910176615013	+	derivatization:Epas1_chr17_10063|reconstitution_TFBS_minus1_flank|shuffled_bg_197
271	282	ATGCTTTGTGAT	Sox17	0.0204625	0.101735006930228	-	derivatization:Epas1_chr17_10063|reconstitution_TFBS_minus1_flank|shuffled_bg_197
276	287	TTGTGATCGGAA	Gata4/6	0.191782	0.27557139429443	-	derivatization:Epas1_chr17_10063|reconstitution_TFBS_minus1_flank|shuffled_bg_197
3	14	GTGGGCTAGGCA	Klf4	0.0600119	0.216334692287451	-	derivatization:Epas1_chr17_10063|reconstitution_TFBS_minus1_flank|shuffled_bg_198
8	19	CTAGGCATCACG	Jun_Atf3	0.0578349	0.144450202870027	+	derivatization:Epas1_chr17_10063|reconstitution_TFBS_minus1_flank|shuffled_bg_198
21	32	GTAAGATCTGCA	Gata4/6	0.0549575	0.0789683854685849	+	derivatization:Epas1_chr17_10063|reconstitution_TFBS_minus1_flank|shuffled_bg_198
46	57	AGTGACTGAATC	Jun_Atf3	0.196983	0.491990723800794	-	derivatization:Epas1_chr17_10063|reconstitution_TFBS_minus1_flank|shuffled_bg_198
50	61	ACTGAATCTTCT	Gata4/6	0.045597	0.0655182909013522	-	derivatization:Epas1_chr17_10063|reconstitution_TFBS_minus1_flank|shuffled_bg_198
72	83	TTGAACACCTAA	Klf4	0.0201019	0.0724646003691452	+	derivatization:Epas1_chr17_10063|reconstitution_TFBS_minus1_flank|shuffled_bg_198
82	93	AAGAGATAGAGC	Gata4/6	0.135165	0.391897316358576	+	derivatization:Epas1_chr17_10063|reconstitution_TFBS_minus1_flank|shuffled_bg_198
90	101	GAGCTATCTCCG	Gata4/6	0.219792	0.31581893970634	-	derivatization:Epas1_chr17_10063|reconstitution_TFBS_minus1_flank|shuffled_bg_198
107	118	TGTGGTGTGGGT	Klf4	0.0201935	0.072794805841952	-	derivatization:Epas1_chr17_10063|reconstitution_TFBS_minus1_flank|shuffled_bg_198
109	120	TGGTGTGGGTGC	Klf4	0.0158219	0.0570357857008829	-	derivatization:Epas1_chr17_10063|reconstitution_TFBS_minus1_flank|shuffled_bg_198
113	124	GTGGGTGCAGCA	Klf4	0.0828782	0.298764576597938	-	derivatization:Epas1_chr17_10063|reconstitution_TFBS_minus1_flank|shuffled_bg_198
132	145	CAAGGACACACACT	Foxa2	0.0324379	0.143966871053506	+	derivatization:Epas1_chr17_10063|reconstitution_TFBS_minus1_flank|shuffled_bg_198
133	144	AAGGACACACAC	Jun_Atf3	0.0239919	0.0599228981503798	-	derivatization:Epas1_chr17_10063|reconstitution_TFBS_minus1_flank|shuffled_bg_198
135	146	GGACACACACTC	Klf4	0.0517041	0.186386209460117	+	derivatization:Epas1_chr17_10063|reconstitution_TFBS_minus1_flank|shuffled_bg_198
149	160	TACCGATGTGAT	Gata4/6	0.0371629	0.0533993397139694	+	derivatization:Epas1_chr17_10063|reconstitution_TFBS_minus1_flank|shuffled_bg_198
155	166	TGTGATGGATGA	Jun_Atf3	0.0561436	0.140225960619862	-	derivatization:Epas1_chr17_10063|reconstitution_TFBS_minus1_flank|shuffled_bg_198
162	173	GATGACTTGTGC	Jun_Atf3	0.203559	0.508415141134848	-	derivatization:Epas1_chr17_10063|reconstitution_TFBS_minus1_flank|shuffled_bg_198
170	181	GTGCCCACCCTC	Klf4	0.123864	0.446512780390103	+	derivatization:Epas1_chr17_10063|reconstitution_TFBS_minus1_flank|shuffled_bg_198
179	192	CTCATTTGCCCATG	Foxa2	0.0225554	0.100106059990328	-	derivatization:Epas1_chr17_10063|reconstitution_TFBS_minus1_flank|shuffled_bg_198
207	218	CCTCAATCAAAA	Gata4/6	0.0555646	0.0798407269473271	-	derivatization:Epas1_chr17_10063|reconstitution_TFBS_minus1_flank|shuffled_bg_198
214	227	CAAAAGCAAATAGT	Foxa2	0.275233	1.22154744359745	+	derivatization:Epas1_chr17_10063|reconstitution_TFBS_minus1_flank|shuffled_bg_198
230	241	AAAACAATGCTC	Sox17	0.226998	1.12858365806465	+	derivatization:Epas1_chr17_10063|reconstitution_TFBS_minus1_flank|shuffled_bg_198
243	254	GAGAGATAAGAC	Gata4/6	0.542107	1.57178469632818	+	derivatization:Epas1_chr17_10063|reconstitution_TFBS_minus1_flank|shuffled_bg_198
257	268	GTAGGATAGGTG	Gata4/6	0.0356097	0.0511675479419673	+	derivatization:Epas1_chr17_10063|reconstitution_TFBS_minus1_flank|shuffled_bg_198
262	273	ATAGGTGTCATG	Jun_Atf3	0.107958	0.269639179828138	+	derivatization:Epas1_chr17_10063|reconstitution_TFBS_minus1_flank|shuffled_bg_198
271	282	ATGCTTTGTGAT	Sox17	0.0204625	0.101735006930228	-	derivatization:Epas1_chr17_10063|reconstitution_TFBS_minus1_flank|shuffled_bg_198
276	287	TTGTGATCGGAT	Gata4/6	0.18267	0.262478369167928	-	derivatization:Epas1_chr17_10063|reconstitution_TFBS_minus1_flank|shuffled_bg_198
3	14	GTGGGCTAGGCA	Klf4	0.0600119	0.216334692287451	-	derivatization:Epas1_chr17_10063|reconstitution_TFBS_minus1_flank|shuffled_bg_199
17	28	GGGGGCAGAGAT	Klf4	0.0217263	0.0783203402166044	-	derivatization:Epas1_chr17_10063|reconstitution_TFBS_minus1_flank|shuffled_bg_199
22	33	CAGAGATGAAGT	Gata4/6	0.0637648	0.0916235874216844	+	derivatization:Epas1_chr17_10063|reconstitution_TFBS_minus1_flank|shuffled_bg_199
26	37	GATGAAGTGAAG	Jun_Atf3	0.0405507	0.10128065997385	-	derivatization:Epas1_chr17_10063|reconstitution_TFBS_minus1_flank|shuffled_bg_199
36	47	AGGGGCTAGGCC	Klf4	0.0456524	0.164570658589107	-	derivatization:Epas1_chr17_10063|reconstitution_TFBS_minus1_flank|shuffled_bg_199
68	79	AGAGTATCTTCC	Gata4/6	0.0911176	0.130926802707043	-	derivatization:Epas1_chr17_10063|reconstitution_TFBS_minus1_flank|shuffled_bg_199
90	101	AAGCTATCTCCC	Gata4/6	0.201756	0.289903026495015	-	derivatization:Epas1_chr17_10063|reconstitution_TFBS_minus1_flank|shuffled_bg_199
104	115	GAGGGAGCAGTG	Klf4	0.0255295	0.0920303560919163	-	derivatization:Epas1_chr17_10063|reconstitution_TFBS_minus1_flank|shuffled_bg_199
113	124	GTGGGTGCAGCA	Klf4	0.0828782	0.298764576597938	-	derivatization:Epas1_chr17_10063|reconstitution_TFBS_minus1_flank|shuffled_bg_199
132	145	CATGGACACACACT	Foxa2	0.0384434	0.170620663195163	+	derivatization:Epas1_chr17_10063|reconstitution_TFBS_minus1_flank|shuffled_bg_199
135	146	GGACACACACTA	Klf4	0.0505497	0.182224755335574	+	derivatization:Epas1_chr17_10063|reconstitution_TFBS_minus1_flank|shuffled_bg_199
142	153	CACTAACTCAGC	Jun_Atf3	0.0430844	0.107608906050385	+	derivatization:Epas1_chr17_10063|reconstitution_TFBS_minus1_flank|shuffled_bg_199
157	168	AGTGCAGTCAGG	Jun_Atf3	0.0409289	0.102225263780988	+	derivatization:Epas1_chr17_10063|reconstitution_TFBS_minus1_flank|shuffled_bg_199
195	206	GGCTGAGTCAAA	Jun_Atf3	0.0566036	0.141374870591526	+	derivatization:Epas1_chr17_10063|reconstitution_TFBS_minus1_flank|shuffled_bg_199
196	207	GCTGAGTCAAAT	Jun_Atf3	0.061911	0.15463079403416	-	derivatization:Epas1_chr17_10063|reconstitution_TFBS_minus1_flank|shuffled_bg_199
197	210	CTGAGTCAAATAAG	Foxa2	0.0170535	0.0756873606340414	+	derivatization:Epas1_chr17_10063|reconstitution_TFBS_minus1_flank|shuffled_bg_199
207	218	TAAGACACAAAA	Jun_Atf3	0.0223437	0.0558063037692989	-	derivatization:Epas1_chr17_10063|reconstitution_TFBS_minus1_flank|shuffled_bg_199
210	221	GACACAAAAGCA	Sox17	0.020444	0.101643029037585	+	derivatization:Epas1_chr17_10063|reconstitution_TFBS_minus1_flank|shuffled_bg_199
214	227	CAAAAGCAAATAGT	Foxa2	0.275233	1.22154744359745	+	derivatization:Epas1_chr17_10063|reconstitution_TFBS_minus1_flank|shuffled_bg_199
220	231	CAAATAGTCAGA	Jun_Atf3	0.0428563	0.107039196562262	+	derivatization:Epas1_chr17_10063|reconstitution_TFBS_minus1_flank|shuffled_bg_199
230	241	GAAACAATGCTA	Sox17	0.187021	0.929826889729908	+	derivatization:Epas1_chr17_10063|reconstitution_TFBS_minus1_flank|shuffled_bg_199
243	254	AAGAGATAAGAC	Gata4/6	0.635672	1.84306699873702	+	derivatization:Epas1_chr17_10063|reconstitution_TFBS_minus1_flank|shuffled_bg_199
260	271	ATGGTTGAGGGC	Klf4	0.015783	0.0568955565208373	-	derivatization:Epas1_chr17_10063|reconstitution_TFBS_minus1_flank|shuffled_bg_199
271	282	CTGCTTTGTGAT	Sox17	0.0161071	0.0800809251130547	-	derivatization:Epas1_chr17_10063|reconstitution_TFBS_minus1_flank|shuffled_bg_199
276	287	TTGTGATCGGAA	Gata4/6	0.191782	0.27557139429443	-	derivatization:Epas1_chr17_10063|reconstitution_TFBS_minus1_flank|shuffled_bg_199
3	14	TTGGGCTAGGCG	Klf4	0.0584094	0.210557898944953	-	derivatization:Epas1_chr17_10063|reconstitution_TFBS_minus1_flank|shuffled_bg_2
8	19	CTAGGCGGAACG	Klf4	0.0295989	0.106699986561782	-	derivatization:Epas1_chr17_10063|reconstitution_TFBS_minus1_flank|shuffled_bg_2
23	34	CACGGAATCATT	Jun_Atf3	0.0587609	0.146763008595595	+	derivatization:Epas1_chr17_10063|reconstitution_TFBS_minus1_flank|shuffled_bg_2
24	35	ACGGAATCATTA	Gata4/6	0.0734346	0.105518114898446	-	derivatization:Epas1_chr17_10063|reconstitution_TFBS_minus1_flank|shuffled_bg_2
31	42	CATTACTTCTAC	Jun_Atf3	0.0329297	0.0822462188998188	-	derivatization:Epas1_chr17_10063|reconstitution_TFBS_minus1_flank|shuffled_bg_2
39	50	CTACAAGTAACA	Jun_Atf3	0.0281803	0.0703839732054213	+	derivatization:Epas1_chr17_10063|reconstitution_TFBS_minus1_flank|shuffled_bg_2
43	56	AAGTAACAAACAAG	Foxa2	0.0195094	0.0865872104584846	+	derivatization:Epas1_chr17_10063|reconstitution_TFBS_minus1_flank|shuffled_bg_2
45	56	GTAACAAACAAG	Sox17	0.0152788	0.0759628014116346	+	derivatization:Epas1_chr17_10063|reconstitution_TFBS_minus1_flank|shuffled_bg_2
56	69	GTTTAGCAAATGAC	Foxa2	0.0186378	0.0827188489181187	+	derivatization:Epas1_chr17_10063|reconstitution_TFBS_minus1_flank|shuffled_bg_2
64	75	AATGACAATTTT	Jun_Atf3	0.065361	0.163247618821643	-	derivatization:Epas1_chr17_10063|reconstitution_TFBS_minus1_flank|shuffled_bg_2
65	76	ATGACAATTTTC	Sox17	0.0150804	0.0749764006602622	+	derivatization:Epas1_chr17_10063|reconstitution_TFBS_minus1_flank|shuffled_bg_2
78	91	CATTAGTTATTCTA	Hnf1b	0.00101675	0.0707072956663771	-	derivatization:Epas1_chr17_10063|reconstitution_TFBS_minus1_flank|shuffled_bg_2
90	101	TAGCTATCTCCT	Gata4/6	0.239715	0.344446281628564	-	derivatization:Epas1_chr17_10063|reconstitution_TFBS_minus1_flank|shuffled_bg_2
97	108	CTCCTATCAAAC	Gata4/6	0.22041	0.316706943385903	-	derivatization:Epas1_chr17_10063|reconstitution_TFBS_minus1_flank|shuffled_bg_2
98	111	TCCTATCAAACATA	Foxa2	0.0303171	0.134554272206778	+	derivatization:Epas1_chr17_10063|reconstitution_TFBS_minus1_flank|shuffled_bg_2
113	124	CTGGGTGCAGCC	Klf4	0.076188	0.27464732054803	-	derivatization:Epas1_chr17_10063|reconstitution_TFBS_minus1_flank|shuffled_bg_2
128	141	GGTGTTTGGACACA	Foxa2	0.0274627	0.121885787602808	-	derivatization:Epas1_chr17_10063|reconstitution_TFBS_minus1_flank|shuffled_bg_2
132	145	TTTGGACACACACT	Foxa2	0.0370468	0.16442223074074	+	derivatization:Epas1_chr17_10063|reconstitution_TFBS_minus1_flank|shuffled_bg_2
135	146	GGACACACACTT	Klf4	0.0543819	0.196039312244853	+	derivatization:Epas1_chr17_10063|reconstitution_TFBS_minus1_flank|shuffled_bg_2
147	158	TTTGACAGATTT	Jun_Atf3	0.0207508	0.051827828347855	-	derivatization:Epas1_chr17_10063|reconstitution_TFBS_minus1_flank|shuffled_bg_2
150	161	GACAGATTTGGG	Gata4/6	0.102613	0.14744453328641	+	derivatization:Epas1_chr17_10063|reconstitution_TFBS_minus1_flank|shuffled_bg_2
170	181	ACTTTTTGTATA	Sox17	0.0169716	0.0843790271773764	-	derivatization:Epas1_chr17_10063|reconstitution_TFBS_minus1_flank|shuffled_bg_2
177	188	GTATATTGTCAA	Sox17	0.0353097	0.17555198896539	-	derivatization:Epas1_chr17_10063|reconstitution_TFBS_minus1_flank|shuffled_bg_2
185	196	TCAAGATTTTTG	Gata4/6	0.0378619	0.0544037322253198	+	derivatization:Epas1_chr17_10063|reconstitution_TFBS_minus1_flank|shuffled_bg_2
198	209	CTGGGCGTAGTC	Klf4	0.244514	0.881439530326048	-	derivatization:Epas1_chr17_10063|reconstitution_TFBS_minus1_flank|shuffled_bg_2
214	227	GAAAAGCAAATAGT	Foxa2	0.269339	1.19538851413564	+	derivatization:Epas1_chr17_10063|reconstitution_TFBS_minus1_flank|shuffled_bg_2
230	241	GAAACAATGCTT	Sox17	0.176832	0.879169443884478	+	derivatization:Epas1_chr17_10063|reconstitution_TFBS_minus1_flank|shuffled_bg_2
243	254	TAGAGATAAGAG	Gata4/6	0.861146	2.49680617314336	+	derivatization:Epas1_chr17_10063|reconstitution_TFBS_minus1_flank|shuffled_bg_2
271	282	TTGCTTTGTGAT	Sox17	0.0216415	0.107596733169483	-	derivatization:Epas1_chr17_10063|reconstitution_TFBS_minus1_flank|shuffled_bg_2
276	287	TTGTGATCGGAC	Gata4/6	0.16688	0.239789731465177	-	derivatization:Epas1_chr17_10063|reconstitution_TFBS_minus1_flank|shuffled_bg_2
289	300	ACAGGCTTGGTT	Klf4	0.014964	0.053943173527074	-	derivatization:Epas1_chr17_10063|reconstitution_TFBS_minus1_flank|shuffled_bg_2
3	14	CTGGGCTAGGCG	Klf4	0.0424205	0.152920101082949	-	derivatization:Epas1_chr17_10063|reconstitution_TFBS_minus1_flank|shuffled_bg_20
31	42	CTGAGATAGAGA	Gata4/6	0.234621	0.33712671731838	+	derivatization:Epas1_chr17_10063|reconstitution_TFBS_minus1_flank|shuffled_bg_20
48	59	GCTGACTGGACT	Jun_Atf3	0.0630441	0.157460859010014	-	derivatization:Epas1_chr17_10063|reconstitution_TFBS_minus1_flank|shuffled_bg_20
78	89	CAGCATGCCTAC	Klf4	0.0208069	0.0750060289535202	+	derivatization:Epas1_chr17_10063|reconstitution_TFBS_minus1_flank|shuffled_bg_20
90	101	CAGCTATCTCCA	Gata4/6	0.155359	0.450447787312929	-	derivatization:Epas1_chr17_10063|reconstitution_TFBS_minus1_flank|shuffled_bg_20
108	119	GGGGGATGGGTG	Klf4	0.0183349	0.0660948070236267	-	derivatization:Epas1_chr17_10063|reconstitution_TFBS_minus1_flank|shuffled_bg_20
113	124	ATGGGTGCAGCC	Klf4	0.112857	0.406834050704691	-	derivatization:Epas1_chr17_10063|reconstitution_TFBS_minus1_flank|shuffled_bg_20
132	145	TCAAGACACACACT	Foxa2	0.0421459	0.187053210927155	+	derivatization:Epas1_chr17_10063|reconstitution_TFBS_minus1_flank|shuffled_bg_20
135	146	AGACACACACTT	Klf4	0.0440898	0.158937699289895	+	derivatization:Epas1_chr17_10063|reconstitution_TFBS_minus1_flank|shuffled_bg_20
143	154	ACTTGAGACATG	Jun_Atf3	0.0203259	0.0507665852022893	+	derivatization:Epas1_chr17_10063|reconstitution_TFBS_minus1_flank|shuffled_bg_20
153	164	TGGGGCTTGGGG	Klf4	0.0573712	0.206815329928927	-	derivatization:Epas1_chr17_10063|reconstitution_TFBS_minus1_flank|shuffled_bg_20
195	208	ACTGTGTGTAGAGG	Foxa2	0.0385338	0.171021879215412	-	derivatization:Epas1_chr17_10063|reconstitution_TFBS_minus1_flank|shuffled_bg_20
196	207	CTGTGTGTAGAG	Klf4	0.0157239	0.0566825091033386	-	derivatization:Epas1_chr17_10063|reconstitution_TFBS_minus1_flank|shuffled_bg_20
214	227	CAAAAGCAAATAGA	Foxa2	0.20598	0.914186679766608	+	derivatization:Epas1_chr17_10063|reconstitution_TFBS_minus1_flank|shuffled_bg_20
224	237	TAGAAGTAAACAAT	Foxa2	0.143253	0.635789806955073	+	derivatization:Epas1_chr17_10063|reconstitution_TFBS_minus1_flank|shuffled_bg_20
230	241	TAAACAATGCTG	Sox17	0.137909	0.685652929541398	+	derivatization:Epas1_chr17_10063|reconstitution_TFBS_minus1_flank|shuffled_bg_20
243	254	AAGAGATAAGAT	Gata4/6	0.609893	1.76832338228004	+	derivatization:Epas1_chr17_10063|reconstitution_TFBS_minus1_flank|shuffled_bg_20
263	274	ATGTGTGAGTGC	Klf4	0.0141488	0.0510044890136237	-	derivatization:Epas1_chr17_10063|reconstitution_TFBS_minus1_flank|shuffled_bg_20
266	277	TGTGAGTGCTTT	Jun_Atf3	0.0272262	0.068000984066367	-	derivatization:Epas1_chr17_10063|reconstitution_TFBS_minus1_flank|shuffled_bg_20
271	282	GTGCTTTGTGAT	Sox17	0.017663	0.0878165144732376	-	derivatization:Epas1_chr17_10063|reconstitution_TFBS_minus1_flank|shuffled_bg_20
276	287	TTGTGATCGGAT	Gata4/6	0.18267	0.262478369167928	-	derivatization:Epas1_chr17_10063|reconstitution_TFBS_minus1_flank|shuffled_bg_20
281	292	ATCGGATAGGGA	Gata4/6	0.0836729	0.120229519546456	+	derivatization:Epas1_chr17_10063|reconstitution_TFBS_minus1_flank|shuffled_bg_20
287	298	TAGGGAGAACCC	Klf4	0.0188648	0.0680050240546342	-	derivatization:Epas1_chr17_10063|reconstitution_TFBS_minus1_flank|shuffled_bg_20
3	14	CTGGGCTAGGCG	Klf4	0.0424205	0.152920101082949	-	derivatization:Epas1_chr17_10063|reconstitution_TFBS_minus1_flank|shuffled_bg_200
25	36	CTGTTATCTGCT	Gata4/6	0.646404	0.928817363243145	-	derivatization:Epas1_chr17_10063|reconstitution_TFBS_minus1_flank|shuffled_bg_200
35	46	CTGAATGTCATT	Jun_Atf3	0.0746248	0.18638516707274	+	derivatization:Epas1_chr17_10063|reconstitution_TFBS_minus1_flank|shuffled_bg_200
40	51	TGTCATTGTGAT	Sox17	0.0929852	0.462301769891688	-	derivatization:Epas1_chr17_10063|reconstitution_TFBS_minus1_flank|shuffled_bg_200
45	56	TTGTGATGACCA	Gata4/6	0.0775482	0.111428943274256	+	derivatization:Epas1_chr17_10063|reconstitution_TFBS_minus1_flank|shuffled_bg_200
46	57	TGTGATGACCAC	Jun_Atf3	0.0552379	0.13796385679087	-	derivatization:Epas1_chr17_10063|reconstitution_TFBS_minus1_flank|shuffled_bg_200
49	60	GATGACCACCCA	Jun_Atf3	0.116459	0.29087153563057	-	derivatization:Epas1_chr17_10063|reconstitution_TFBS_minus1_flank|shuffled_bg_200
50	61	ATGACCACCCAT	Klf4	0.0537036	0.193594133508993	+	derivatization:Epas1_chr17_10063|reconstitution_TFBS_minus1_flank|shuffled_bg_200
56	67	ACCCATTGAGTC	Sox17	0.0183621	0.0912922844595502	-	derivatization:Epas1_chr17_10063|reconstitution_TFBS_minus1_flank|shuffled_bg_200
59	70	CATTGAGTCAGG	Jun_Atf3	0.148603	0.371155366346179	+	derivatization:Epas1_chr17_10063|reconstitution_TFBS_minus1_flank|shuffled_bg_200
66	77	TCAGGCGGTGGC	Klf4	0.022409	0.0807813803507218	-	derivatization:Epas1_chr17_10063|reconstitution_TFBS_minus1_flank|shuffled_bg_200
83	94	TTTAGAATAGCT	Sox17	0.0121664	0.0604886396244804	+	derivatization:Epas1_chr17_10063|reconstitution_TFBS_minus1_flank|shuffled_bg_200
90	101	TAGCTATCTCCC	Gata4/6	0.218994	0.314672294178361	-	derivatization:Epas1_chr17_10063|reconstitution_TFBS_minus1_flank|shuffled_bg_200
92	103	GCTATCTCCCAA	Klf4	0.015436	0.0556446689764712	+	derivatization:Epas1_chr17_10063|reconstitution_TFBS_minus1_flank|shuffled_bg_200
113	124	CTGGGTGCAGCC	Klf4	0.076188	0.27464732054803	-	derivatization:Epas1_chr17_10063|reconstitution_TFBS_minus1_flank|shuffled_bg_200
132	145	TGAGGACACACACT	Foxa2	0.0247941	0.110041926190898	+	derivatization:Epas1_chr17_10063|reconstitution_TFBS_minus1_flank|shuffled_bg_200
133	144	GAGGACACACAC	Jun_Atf3	0.0369292	0.092235491577366	-	derivatization:Epas1_chr17_10063|reconstitution_TFBS_minus1_flank|shuffled_bg_200
135	146	GGACACACACTC	Klf4	0.0517041	0.186386209460117	+	derivatization:Epas1_chr17_10063|reconstitution_TFBS_minus1_flank|shuffled_bg_200
151	162	ACTCAGGTCACC	Jun_Atf3	0.0814896	0.203530900058569	+	derivatization:Epas1_chr17_10063|reconstitution_TFBS_minus1_flank|shuffled_bg_200
161	172	CCTGACAAGTCA	Jun_Atf3	0.0297811	0.0743821799068134	-	derivatization:Epas1_chr17_10063|reconstitution_TFBS_minus1_flank|shuffled_bg_200
163	174	TGACAAGTCAGT	Jun_Atf3	0.0606436	0.151465297299187	+	derivatization:Epas1_chr17_10063|reconstitution_TFBS_minus1_flank|shuffled_bg_200
172	183	AGTGTGGTCAGA	Jun_Atf3	0.035737	0.0892578166464567	+	derivatization:Epas1_chr17_10063|reconstitution_TFBS_minus1_flank|shuffled_bg_200
204	217	ATTTTTCCATTAAA	Hnf1b	0.00132914	0.0924316645802886	-	derivatization:Epas1_chr17_10063|reconstitution_TFBS_minus1_flank|shuffled_bg_200
214	227	TAAAAGCAAATAGC	Foxa2	0.134091	0.595126740832043	+	derivatization:Epas1_chr17_10063|reconstitution_TFBS_minus1_flank|shuffled_bg_200
230	241	TAAACAATGCTC	Sox17	0.15123	0.751881984022404	+	derivatization:Epas1_chr17_10063|reconstitution_TFBS_minus1_flank|shuffled_bg_200
243	254	CAGAGATAAGAC	Gata4/6	0.820141	1.17845991223383	+	derivatization:Epas1_chr17_10063|reconstitution_TFBS_minus1_flank|shuffled_bg_200
254	265	CTTGGACTCACG	Jun_Atf3	0.0457637	0.114300807109255	+	derivatization:Epas1_chr17_10063|reconstitution_TFBS_minus1_flank|shuffled_bg_200
271	282	TTGCTTTGTGAT	Sox17	0.0216415	0.107596733169483	-	derivatization:Epas1_chr17_10063|reconstitution_TFBS_minus1_flank|shuffled_bg_200
276	287	TTGTGATCGGAA	Gata4/6	0.191782	0.27557139429443	-	derivatization:Epas1_chr17_10063|reconstitution_TFBS_minus1_flank|shuffled_bg_200
3	14	CTGGGCTAGGCT	Klf4	0.0447268	0.161233997173933	-	derivatization:Epas1_chr17_10063|reconstitution_TFBS_minus1_flank|shuffled_bg_21
90	101	AAGCTATCTCCG	Gata4/6	0.221418	0.318155337737035	-	derivatization:Epas1_chr17_10063|reconstitution_TFBS_minus1_flank|shuffled_bg_21
104	117	CTCAAGCAAATGGG	Foxa2	0.0172432	0.0765292929243207	+	derivatization:Epas1_chr17_10063|reconstitution_TFBS_minus1_flank|shuffled_bg_21
113	124	ATGGGTGCAGCT	Klf4	0.0914983	0.329838858215202	-	derivatization:Epas1_chr17_10063|reconstitution_TFBS_minus1_flank|shuffled_bg_21
130	143	GCCGTTGACACACA	Foxa2	0.0133116	0.0590799466277366	-	derivatization:Epas1_chr17_10063|reconstitution_TFBS_minus1_flank|shuffled_bg_21
132	145	CGTTGACACACACT	Foxa2	0.0207043	0.0918904518588785	+	derivatization:Epas1_chr17_10063|reconstitution_TFBS_minus1_flank|shuffled_bg_21
133	144	GTTGACACACAC	Jun_Atf3	0.0567165	0.141656853060659	-	derivatization:Epas1_chr17_10063|reconstitution_TFBS_minus1_flank|shuffled_bg_21
135	146	TGACACACACTG	Klf4	0.0283565	0.102221304472098	+	derivatization:Epas1_chr17_10063|reconstitution_TFBS_minus1_flank|shuffled_bg_21
153	164	CCTAACGTCCTC	Jun_Atf3	0.0205703	0.0513770060654954	+	derivatization:Epas1_chr17_10063|reconstitution_TFBS_minus1_flank|shuffled_bg_21
157	168	ACGTCCTCCCAC	Klf4	0.023929	0.0862607724758991	+	derivatization:Epas1_chr17_10063|reconstitution_TFBS_minus1_flank|shuffled_bg_21
165	176	CCACAAGTCAGA	Jun_Atf3	0.0522897	0.13060034292465	+	derivatization:Epas1_chr17_10063|reconstitution_TFBS_minus1_flank|shuffled_bg_21
183	194	GCCTTCACCTCT	Klf4	0.0148026	0.053361348600098	+	derivatization:Epas1_chr17_10063|reconstitution_TFBS_minus1_flank|shuffled_bg_21
201	212	TGCCTGATCATC	Jun_Atf3	0.0264082	0.065957922421103	+	derivatization:Epas1_chr17_10063|reconstitution_TFBS_minus1_flank|shuffled_bg_21
202	213	GCCTGATCATCA	Gata4/6	0.157484	0.22628862697784	-	derivatization:Epas1_chr17_10063|reconstitution_TFBS_minus1_flank|shuffled_bg_21
204	215	CTGATCATCACA	Jun_Atf3	0.034477	0.0861108023762455	+	derivatization:Epas1_chr17_10063|reconstitution_TFBS_minus1_flank|shuffled_bg_21
205	216	TGATCATCACAA	Gata4/6	0.0483736	0.0695079851030912	-	derivatization:Epas1_chr17_10063|reconstitution_TFBS_minus1_flank|shuffled_bg_21
210	221	ATCACAAAAGCA	Sox17	0.01936	0.0962536217064983	+	derivatization:Epas1_chr17_10063|reconstitution_TFBS_minus1_flank|shuffled_bg_21
214	227	CAAAAGCAAATAGT	Foxa2	0.275233	1.22154744359745	+	derivatization:Epas1_chr17_10063|reconstitution_TFBS_minus1_flank|shuffled_bg_21
224	237	TAGTGATAAACAAT	Foxa2	0.0228011	0.101196533178107	+	derivatization:Epas1_chr17_10063|reconstitution_TFBS_minus1_flank|shuffled_bg_21
224	235	TAGTGATAAACA	Gata4/6	0.30974	0.898059962038289	+	derivatization:Epas1_chr17_10063|reconstitution_TFBS_minus1_flank|shuffled_bg_21
225	236	AGTGATAAACAA	Jun_Atf3	0.0425366	0.106240704131955	-	derivatization:Epas1_chr17_10063|reconstitution_TFBS_minus1_flank|shuffled_bg_21
230	241	TAAACAATGCTA	Sox17	0.185294	0.921240629157226	+	derivatization:Epas1_chr17_10063|reconstitution_TFBS_minus1_flank|shuffled_bg_21
243	254	CAGAGATAAGAA	Gata4/6	0.896798	1.28860829097859	+	derivatization:Epas1_chr17_10063|reconstitution_TFBS_minus1_flank|shuffled_bg_21
271	282	CTGCTTTGTGAT	Sox17	0.0161071	0.0800809251130547	-	derivatization:Epas1_chr17_10063|reconstitution_TFBS_minus1_flank|shuffled_bg_21
276	287	TTGTGATCGGAC	Gata4/6	0.16688	0.239789731465177	-	derivatization:Epas1_chr17_10063|reconstitution_TFBS_minus1_flank|shuffled_bg_21
281	292	ATCGGACTCATA	Jun_Atf3	0.0462242	0.115450965896106	+	derivatization:Epas1_chr17_10063|reconstitution_TFBS_minus1_flank|shuffled_bg_21
3	14	TTGGGCTAGGCC	Klf4	0.075961	0.273829016592493	-	derivatization:Epas1_chr17_10063|reconstitution_TFBS_minus1_flank|shuffled_bg_22
17	28	GGGGGTGTATGG	Klf4	0.0451277	0.162679186846949	-	derivatization:Epas1_chr17_10063|reconstitution_TFBS_minus1_flank|shuffled_bg_22
19	30	GGGTGTATGGCC	Klf4	0.0155592	0.0560887881276698	-	derivatization:Epas1_chr17_10063|reconstitution_TFBS_minus1_flank|shuffled_bg_22
37	48	CTCAATTGTTAG	Sox17	0.0922659	0.458725569990165	-	derivatization:Epas1_chr17_10063|reconstitution_TFBS_minus1_flank|shuffled_bg_22
45	56	TTAGGTGGAAAC	Klf4	0.0226062	0.0814922593816988	-	derivatization:Epas1_chr17_10063|reconstitution_TFBS_minus1_flank|shuffled_bg_22
56	67	CTTAGATTAGAG	Gata4/6	0.222374	0.319529013331958	+	derivatization:Epas1_chr17_10063|reconstitution_TFBS_minus1_flank|shuffled_bg_22
75	86	GAAGCCACCTAT	Klf4	0.0143387	0.0516890525429468	+	derivatization:Epas1_chr17_10063|reconstitution_TFBS_minus1_flank|shuffled_bg_22
84	95	TATGGATAGCTA	Gata4/6	0.0456543	0.0656006252230981	+	derivatization:Epas1_chr17_10063|reconstitution_TFBS_minus1_flank|shuffled_bg_22
90	101	TAGCTATCTCCC	Gata4/6	0.218994	0.314672294178361	-	derivatization:Epas1_chr17_10063|reconstitution_TFBS_minus1_flank|shuffled_bg_22
92	103	GCTATCTCCCAC	Klf4	0.0157885	0.0569153832686587	+	derivatization:Epas1_chr17_10063|reconstitution_TFBS_minus1_flank|shuffled_bg_22
107	118	TAGTGCATGGGT	Klf4	0.0172448	0.0621651456054321	-	derivatization:Epas1_chr17_10063|reconstitution_TFBS_minus1_flank|shuffled_bg_22
113	124	ATGGGTGCAGCA	Klf4	0.0871706	0.31423809157038	-	derivatization:Epas1_chr17_10063|reconstitution_TFBS_minus1_flank|shuffled_bg_22
127	138	ACGTGATGGGAC	Gata4/6	0.0456318	0.065568294992046	+	derivatization:Epas1_chr17_10063|reconstitution_TFBS_minus1_flank|shuffled_bg_22
128	139	CGTGATGGGACA	Jun_Atf3	0.0335328	0.0837525397778857	-	derivatization:Epas1_chr17_10063|reconstitution_TFBS_minus1_flank|shuffled_bg_22
132	145	ATGGGACACACACT	Foxa2	0.0118011	0.052375999740721	+	derivatization:Epas1_chr17_10063|reconstitution_TFBS_minus1_flank|shuffled_bg_22
133	144	TGGGACACACAC	Jun_Atf3	0.0217563	0.0543391956880909	-	derivatization:Epas1_chr17_10063|reconstitution_TFBS_minus1_flank|shuffled_bg_22
135	146	GGACACACACTA	Klf4	0.0505497	0.182224755335574	+	derivatization:Epas1_chr17_10063|reconstitution_TFBS_minus1_flank|shuffled_bg_22
140	151	CACACTACCCAG	Klf4	0.0282	0.101657143374999	+	derivatization:Epas1_chr17_10063|reconstitution_TFBS_minus1_flank|shuffled_bg_22
152	163	CCTGAGGGAATG	Jun_Atf3	0.0272331	0.068018217715942	-	derivatization:Epas1_chr17_10063|reconstitution_TFBS_minus1_flank|shuffled_bg_22
155	166	GAGGGAATGGGA	Klf4	0.0338557	0.122045168402871	-	derivatization:Epas1_chr17_10063|reconstitution_TFBS_minus1_flank|shuffled_bg_22
169	180	CTGGGCTGGTCA	Klf4	0.0467296	0.168453817271502	-	derivatization:Epas1_chr17_10063|reconstitution_TFBS_minus1_flank|shuffled_bg_22
171	182	GGGCTGGTCACA	Jun_Atf3	0.0658237	0.164403272395315	+	derivatization:Epas1_chr17_10063|reconstitution_TFBS_minus1_flank|shuffled_bg_22
181	192	CACTTTTGTAAT	Sox17	0.0132066	0.0656602830800124	-	derivatization:Epas1_chr17_10063|reconstitution_TFBS_minus1_flank|shuffled_bg_22
182	193	ACTTTTGTAATA	Jun_Atf3	0.0386686	0.0965798698484812	+	derivatization:Epas1_chr17_10063|reconstitution_TFBS_minus1_flank|shuffled_bg_22
202	213	AAGGGAAGGGAA	Klf4	0.0248857	0.0897095451378446	-	derivatization:Epas1_chr17_10063|reconstitution_TFBS_minus1_flank|shuffled_bg_22
214	227	TAAAAGCAAATAGT	Foxa2	0.229242	1.01742879329574	+	derivatization:Epas1_chr17_10063|reconstitution_TFBS_minus1_flank|shuffled_bg_22
224	237	TAGTGACAAACAAT	Foxa2	0.018576	0.0824445662848068	+	derivatization:Epas1_chr17_10063|reconstitution_TFBS_minus1_flank|shuffled_bg_22
225	236	AGTGACAAACAA	Jun_Atf3	0.127034	0.317283976826985	-	derivatization:Epas1_chr17_10063|reconstitution_TFBS_minus1_flank|shuffled_bg_22
230	241	CAAACAATGCTG	Sox17	0.110064	0.547213771668596	+	derivatization:Epas1_chr17_10063|reconstitution_TFBS_minus1_flank|shuffled_bg_22
243	254	AAGAGATAAGAT	Gata4/6	0.609893	1.76832338228004	+	derivatization:Epas1_chr17_10063|reconstitution_TFBS_minus1_flank|shuffled_bg_22
248	259	ATAAGATAGAGT	Gata4/6	0.177128	0.254515074035018	+	derivatization:Epas1_chr17_10063|reconstitution_TFBS_minus1_flank|shuffled_bg_22
252	263	GATAGAGTCAAA	Jun_Atf3	0.0299542	0.0748145197244115	+	derivatization:Epas1_chr17_10063|reconstitution_TFBS_minus1_flank|shuffled_bg_22
271	282	GTGCTTTGTGAT	Sox17	0.017663	0.0878165144732376	-	derivatization:Epas1_chr17_10063|reconstitution_TFBS_minus1_flank|shuffled_bg_22
276	287	TTGTGATCGGAT	Gata4/6	0.18267	0.262478369167928	-	derivatization:Epas1_chr17_10063|reconstitution_TFBS_minus1_flank|shuffled_bg_22
281	292	ATCGGATCTAGG	Gata4/6	0.0632319	0.090857863860456	-	derivatization:Epas1_chr17_10063|reconstitution_TFBS_minus1_flank|shuffled_bg_22
3	14	CTGGGCTAGGCC	Klf4	0.0551676	0.198871653292716	-	derivatization:Epas1_chr17_10063|reconstitution_TFBS_minus1_flank|shuffled_bg_23
18	29	GCACCAATCATA	Jun_Atf3	0.0297525	0.0743107476781404	+	derivatization:Epas1_chr17_10063|reconstitution_TFBS_minus1_flank|shuffled_bg_23
19	30	CACCAATCATAG	Gata4/6	0.0613632	0.0881727304041462	-	derivatization:Epas1_chr17_10063|reconstitution_TFBS_minus1_flank|shuffled_bg_23
35	46	AGTGACCAGTGG	Jun_Atf3	0.040364	0.100814352383176	-	derivatization:Epas1_chr17_10063|reconstitution_TFBS_minus1_flank|shuffled_bg_23
65	76	CGAAATGCCCTG	Klf4	0.0274803	0.0990627233009925	+	derivatization:Epas1_chr17_10063|reconstitution_TFBS_minus1_flank|shuffled_bg_23
73	84	CCTGACACTACA	Jun_Atf3	0.0383645	0.0958203404519962	-	derivatization:Epas1_chr17_10063|reconstitution_TFBS_minus1_flank|shuffled_bg_23
90	101	TAGCTATCTCCA	Gata4/6	0.156756	0.454498248238116	-	derivatization:Epas1_chr17_10063|reconstitution_TFBS_minus1_flank|shuffled_bg_23
113	124	GTGGGTGCAGCT	Klf4	0.0869928	0.313597146886263	-	derivatization:Epas1_chr17_10063|reconstitution_TFBS_minus1_flank|shuffled_bg_23
133	144	GGTGACACACAC	Jun_Atf3	0.313673	0.78343921204757	-	derivatization:Epas1_chr17_10063|reconstitution_TFBS_minus1_flank|shuffled_bg_23
135	146	TGACACACACTC	Klf4	0.0399361	0.143964178848876	+	derivatization:Epas1_chr17_10063|reconstitution_TFBS_minus1_flank|shuffled_bg_23
147	158	TATGACAATCTG	Jun_Atf3	0.0793531	0.198194712766263	-	derivatization:Epas1_chr17_10063|reconstitution_TFBS_minus1_flank|shuffled_bg_23
148	159	ATGACAATCTGA	Sox17	0.028048	0.139448428802886	+	derivatization:Epas1_chr17_10063|reconstitution_TFBS_minus1_flank|shuffled_bg_23
149	160	TGACAATCTGAT	Gata4/6	0.0710301	0.10206309087335	-	derivatization:Epas1_chr17_10063|reconstitution_TFBS_minus1_flank|shuffled_bg_23
154	165	ATCTGATCCAAG	Gata4/6	0.035565	0.0511033185496105	-	derivatization:Epas1_chr17_10063|reconstitution_TFBS_minus1_flank|shuffled_bg_23
155	166	TCTGATCCAAGG	Jun_Atf3	0.0242059	0.0604573910502411	-	derivatization:Epas1_chr17_10063|reconstitution_TFBS_minus1_flank|shuffled_bg_23
167	178	CAGTGTGTAGAA	Klf4	0.0143205	0.0516234440319743	-	derivatization:Epas1_chr17_10063|reconstitution_TFBS_minus1_flank|shuffled_bg_23
168	181	AGTGTGTAGAAACC	Foxa2	0.0138933	0.0616616652005118	-	derivatization:Epas1_chr17_10063|reconstitution_TFBS_minus1_flank|shuffled_bg_23
178	189	AACCCCACACAA	Klf4	0.0562626	0.202818978540788	+	derivatization:Epas1_chr17_10063|reconstitution_TFBS_minus1_flank|shuffled_bg_23
188	199	AACAGATGAGTG	Gata4/6	0.0668063	0.0959939162103429	+	derivatization:Epas1_chr17_10063|reconstitution_TFBS_minus1_flank|shuffled_bg_23
192	203	GATGAGTGGGCA	Jun_Atf3	0.033901	0.0846721672812919	-	derivatization:Epas1_chr17_10063|reconstitution_TFBS_minus1_flank|shuffled_bg_23
214	227	TAAAAGCAAATAGT	Foxa2	0.229242	1.01742879329574	+	derivatization:Epas1_chr17_10063|reconstitution_TFBS_minus1_flank|shuffled_bg_23
230	241	CAAACAATGCTC	Sox17	0.120696	0.600073715159479	+	derivatization:Epas1_chr17_10063|reconstitution_TFBS_minus1_flank|shuffled_bg_23
243	254	CAGAGATAAGAA	Gata4/6	0.896798	1.28860829097859	+	derivatization:Epas1_chr17_10063|reconstitution_TFBS_minus1_flank|shuffled_bg_23
252	263	GAAAGATAACAC	Gata4/6	0.568491	0.816864239156098	+	derivatization:Epas1_chr17_10063|reconstitution_TFBS_minus1_flank|shuffled_bg_23
256	267	GATAACACACTC	Klf4	0.0180932	0.0652235115784587	+	derivatization:Epas1_chr17_10063|reconstitution_TFBS_minus1_flank|shuffled_bg_23
256	267	GATAACACACTC	Jun_Atf3	0.0282177	0.0704773845813784	-	derivatization:Epas1_chr17_10063|reconstitution_TFBS_minus1_flank|shuffled_bg_23
271	282	CTGCTTTGTGAT	Sox17	0.0161071	0.0800809251130547	-	derivatization:Epas1_chr17_10063|reconstitution_TFBS_minus1_flank|shuffled_bg_23
276	287	TTGTGATCGGAA	Gata4/6	0.191782	0.27557139429443	-	derivatization:Epas1_chr17_10063|reconstitution_TFBS_minus1_flank|shuffled_bg_23
3	14	CTGGGCTAGGCT	Klf4	0.0447268	0.161233997173933	-	derivatization:Epas1_chr17_10063|reconstitution_TFBS_minus1_flank|shuffled_bg_24
34	45	CTGGGAGCTGGG	Klf4	0.0163878	0.0590757778085394	-	derivatization:Epas1_chr17_10063|reconstitution_TFBS_minus1_flank|shuffled_bg_24
41	52	CTGGGCTGTCCT	Klf4	0.018964	0.0683626264880668	-	derivatization:Epas1_chr17_10063|reconstitution_TFBS_minus1_flank|shuffled_bg_24
48	59	GTCCTATCTATT	Gata4/6	0.313977	0.451153286890231	-	derivatization:Epas1_chr17_10063|reconstitution_TFBS_minus1_flank|shuffled_bg_24
54	67	TCTATTGGCAGAAT	Foxa2	0.065698	0.291582855069942	-	derivatization:Epas1_chr17_10063|reconstitution_TFBS_minus1_flank|shuffled_bg_24
61	72	GCAGAATCTCCT	Gata4/6	0.056204	0.0807594802688685	-	derivatization:Epas1_chr17_10063|reconstitution_TFBS_minus1_flank|shuffled_bg_24
67	78	TCTCCTTGTGTT	Sox17	0.011198	0.0556739698279632	-	derivatization:Epas1_chr17_10063|reconstitution_TFBS_minus1_flank|shuffled_bg_24
90	101	TAGCTATCTCCC	Gata4/6	0.218994	0.314672294178361	-	derivatization:Epas1_chr17_10063|reconstitution_TFBS_minus1_flank|shuffled_bg_24
97	108	CTCCCTGCCTCT	Klf4	0.0160319	0.0577928069813351	+	derivatization:Epas1_chr17_10063|reconstitution_TFBS_minus1_flank|shuffled_bg_24
110	123	AGTATGGGTGCAGC	Foxa2	0.0144338	0.0640605286844124	-	derivatization:Epas1_chr17_10063|reconstitution_TFBS_minus1_flank|shuffled_bg_24
113	124	ATGGGTGCAGCC	Klf4	0.112857	0.406834050704691	-	derivatization:Epas1_chr17_10063|reconstitution_TFBS_minus1_flank|shuffled_bg_24
132	145	ACCAGACACACACT	Foxa2	0.0265981	0.11804849367463	+	derivatization:Epas1_chr17_10063|reconstitution_TFBS_minus1_flank|shuffled_bg_24
135	146	AGACACACACTA	Klf4	0.0409829	0.147737749688768	+	derivatization:Epas1_chr17_10063|reconstitution_TFBS_minus1_flank|shuffled_bg_24
158	169	GGCCTATCGTGC	Gata4/6	0.216999	0.311805680358412	-	derivatization:Epas1_chr17_10063|reconstitution_TFBS_minus1_flank|shuffled_bg_24
177	188	TTCTGAATCAGA	Jun_Atf3	0.036408	0.0909337266268628	+	derivatization:Epas1_chr17_10063|reconstitution_TFBS_minus1_flank|shuffled_bg_24
178	189	TCTGAATCAGAG	Gata4/6	0.0525452	0.0755021536300575	-	derivatization:Epas1_chr17_10063|reconstitution_TFBS_minus1_flank|shuffled_bg_24
184	195	TCAGAGGTCATT	Jun_Atf3	0.0670688	0.167513071972966	+	derivatization:Epas1_chr17_10063|reconstitution_TFBS_minus1_flank|shuffled_bg_24
195	206	TCCACTGCCTAC	Klf4	0.0142602	0.0514060707785873	+	derivatization:Epas1_chr17_10063|reconstitution_TFBS_minus1_flank|shuffled_bg_24
196	209	CCACTGCCTACAGT	Foxa2	0.0123287	0.0547176100535905	+	derivatization:Epas1_chr17_10063|reconstitution_TFBS_minus1_flank|shuffled_bg_24
214	227	GAAAAGCAAATAGT	Foxa2	0.269339	1.19538851413564	+	derivatization:Epas1_chr17_10063|reconstitution_TFBS_minus1_flank|shuffled_bg_24
230	241	TAAACAATGCTT	Sox17	0.175199	0.871050530441983	+	derivatization:Epas1_chr17_10063|reconstitution_TFBS_minus1_flank|shuffled_bg_24
243	254	GAGAGATAAGAA	Gata4/6	0.5452	1.58075253859132	+	derivatization:Epas1_chr17_10063|reconstitution_TFBS_minus1_flank|shuffled_bg_24
258	269	GTAGGAGTCAAT	Jun_Atf3	0.0301636	0.0753375235245561	+	derivatization:Epas1_chr17_10063|reconstitution_TFBS_minus1_flank|shuffled_bg_24
262	273	GAGTCAATCATG	Jun_Atf3	0.0610233	0.152413647551885	+	derivatization:Epas1_chr17_10063|reconstitution_TFBS_minus1_flank|shuffled_bg_24
263	274	AGTCAATCATGC	Gata4/6	0.0461255	0.066277692106286	-	derivatization:Epas1_chr17_10063|reconstitution_TFBS_minus1_flank|shuffled_bg_24
271	282	ATGCTTTGTGAT	Sox17	0.0204625	0.101735006930228	-	derivatization:Epas1_chr17_10063|reconstitution_TFBS_minus1_flank|shuffled_bg_24
276	287	TTGTGATCGGAC	Gata4/6	0.16688	0.239789731465177	-	derivatization:Epas1_chr17_10063|reconstitution_TFBS_minus1_flank|shuffled_bg_24
3	14	TTGGGCTAGGCT	Klf4	0.0615849	0.222005142164361	-	derivatization:Epas1_chr17_10063|reconstitution_TFBS_minus1_flank|shuffled_bg_25
28	39	TACAGAATCAGC	Jun_Atf3	0.0213615	0.0533531312167581	+	derivatization:Epas1_chr17_10063|reconstitution_TFBS_minus1_flank|shuffled_bg_25
29	40	ACAGAATCAGCT	Gata4/6	0.0478994	0.0688266075224298	-	derivatization:Epas1_chr17_10063|reconstitution_TFBS_minus1_flank|shuffled_bg_25
48	59	AAGGGATTATGT	Gata4/6	0.0379787	0.0545715620469589	+	derivatization:Epas1_chr17_10063|reconstitution_TFBS_minus1_flank|shuffled_bg_25
52	63	GATTATGTGAGC	Jun_Atf3	0.0221176	0.0552415895419221	-	derivatization:Epas1_chr17_10063|reconstitution_TFBS_minus1_flank|shuffled_bg_25
53	66	ATTATGTGAGCAAT	Foxa2	0.0161124	0.0715105420869575	-	derivatization:Epas1_chr17_10063|reconstitution_TFBS_minus1_flank|shuffled_bg_25
57	68	TGTGAGCAATTT	Jun_Atf3	0.0323693	0.0808465468386868	-	derivatization:Epas1_chr17_10063|reconstitution_TFBS_minus1_flank|shuffled_bg_25
67	80	TTTATGTGACTAGT	Foxa2	0.0237999	0.105629437614221	-	derivatization:Epas1_chr17_10063|reconstitution_TFBS_minus1_flank|shuffled_bg_25
71	82	TGTGACTAGTTT	Jun_Atf3	0.11273	0.281557871968969	-	derivatization:Epas1_chr17_10063|reconstitution_TFBS_minus1_flank|shuffled_bg_25
90	101	AAGCTATCTCCC	Gata4/6	0.201756	0.289903026495015	-	derivatization:Epas1_chr17_10063|reconstitution_TFBS_minus1_flank|shuffled_bg_25
92	103	GCTATCTCCCTC	Klf4	0.0143149	0.0516032567978289	+	derivatization:Epas1_chr17_10063|reconstitution_TFBS_minus1_flank|shuffled_bg_25
96	107	TCTCCCTCCTTC	Klf4	0.0172205	0.0620775474286941	+	derivatization:Epas1_chr17_10063|reconstitution_TFBS_minus1_flank|shuffled_bg_25
102	113	TCCTTCTTCATG	Jun_Atf3	0.0218671	0.0546159331334397	+	derivatization:Epas1_chr17_10063|reconstitution_TFBS_minus1_flank|shuffled_bg_25
110	123	CATGTGGGTGCAGC	Foxa2	0.017929	0.0795730312726261	-	derivatization:Epas1_chr17_10063|reconstitution_TFBS_minus1_flank|shuffled_bg_25
113	124	GTGGGTGCAGCA	Klf4	0.0828782	0.298764576597938	-	derivatization:Epas1_chr17_10063|reconstitution_TFBS_minus1_flank|shuffled_bg_25
132	145	GCCAGACACACACT	Foxa2	0.0280378	0.124438213855521	+	derivatization:Epas1_chr17_10063|reconstitution_TFBS_minus1_flank|shuffled_bg_25
135	146	AGACACACACTG	Klf4	0.0297643	0.107296230941719	+	derivatization:Epas1_chr17_10063|reconstitution_TFBS_minus1_flank|shuffled_bg_25
148	159	ATTAGATGAGGA	Gata4/6	0.0929998	0.133631334301984	+	derivatization:Epas1_chr17_10063|reconstitution_TFBS_minus1_flank|shuffled_bg_25
152	163	GATGAGGATAAT	Jun_Atf3	0.0544232	0.135929037325837	-	derivatization:Epas1_chr17_10063|reconstitution_TFBS_minus1_flank|shuffled_bg_25
154	165	TGAGGATAATTT	Gata4/6	0.0515309	0.074044706814231	+	derivatization:Epas1_chr17_10063|reconstitution_TFBS_minus1_flank|shuffled_bg_25
159	172	ATAATTTGCTTACA	Foxa2	0.0479096	0.212633838979252	-	derivatization:Epas1_chr17_10063|reconstitution_TFBS_minus1_flank|shuffled_bg_25
163	176	TTTGCTTACATATT	Foxa2	0.033623	0.149226617796838	-	derivatization:Epas1_chr17_10063|reconstitution_TFBS_minus1_flank|shuffled_bg_25
166	179	GCTTACATATTCAC	Hnf1b	0.00165011	0.114752707796455	-	derivatization:Epas1_chr17_10063|reconstitution_TFBS_minus1_flank|shuffled_bg_25
166	177	GCTTACATATTC	Jun_Atf3	0.0304685	0.0760990510253397	-	derivatization:Epas1_chr17_10063|reconstitution_TFBS_minus1_flank|shuffled_bg_25
175	186	TTCACATCTGTT	Gata4/6	0.0442837	0.0636312112373229	-	derivatization:Epas1_chr17_10063|reconstitution_TFBS_minus1_flank|shuffled_bg_25
203	214	TAGTGAATCAGT	Jun_Atf3	0.0474473	0.118505817605547	+	derivatization:Epas1_chr17_10063|reconstitution_TFBS_minus1_flank|shuffled_bg_25
204	217	AGTGAATCAGTAAA	Hnf1b	0.00693691	0.482409782523775	-	derivatization:Epas1_chr17_10063|reconstitution_TFBS_minus1_flank|shuffled_bg_25
204	215	AGTGAATCAGTA	Jun_Atf3	0.0302268	0.0754953737641413	-	derivatization:Epas1_chr17_10063|reconstitution_TFBS_minus1_flank|shuffled_bg_25
204	215	AGTGAATCAGTA	Gata4/6	0.0432778	0.0621858343744224	-	derivatization:Epas1_chr17_10063|reconstitution_TFBS_minus1_flank|shuffled_bg_25
205	218	GTGAATCAGTAAAA	Hnf1b	0.0138486	0.96306570421971	+	derivatization:Epas1_chr17_10063|reconstitution_TFBS_minus1_flank|shuffled_bg_25
214	227	TAAAAGCAAATAGA	Foxa2	0.17156	0.761422792410716	+	derivatization:Epas1_chr17_10063|reconstitution_TFBS_minus1_flank|shuffled_bg_25
224	237	TAGAAACAAACAAT	Foxa2	0.0552565	0.245241073262082	+	derivatization:Epas1_chr17_10063|reconstitution_TFBS_minus1_flank|shuffled_bg_25
226	237	GAAACAAACAAT	Sox17	0.0304821	0.151550233585726	+	derivatization:Epas1_chr17_10063|reconstitution_TFBS_minus1_flank|shuffled_bg_25
230	241	CAAACAATGCTA	Sox17	0.147882	0.735236471342995	+	derivatization:Epas1_chr17_10063|reconstitution_TFBS_minus1_flank|shuffled_bg_25
243	254	TAGAGATAAGAG	Gata4/6	0.861146	2.49680617314336	+	derivatization:Epas1_chr17_10063|reconstitution_TFBS_minus1_flank|shuffled_bg_25
249	262	TAAGAGAAAACATC	Foxa2	0.0216514	0.0960938997878374	+	derivatization:Epas1_chr17_10063|reconstitution_TFBS_minus1_flank|shuffled_bg_25
266	277	GATCATTGCTTT	Sox17	0.0133693	0.0664691913574735	-	derivatization:Epas1_chr17_10063|reconstitution_TFBS_minus1_flank|shuffled_bg_25
271	282	TTGCTTTGTGAT	Sox17	0.0216415	0.107596733169483	-	derivatization:Epas1_chr17_10063|reconstitution_TFBS_minus1_flank|shuffled_bg_25
276	287	TTGTGATCGGAT	Gata4/6	0.18267	0.262478369167928	-	derivatization:Epas1_chr17_10063|reconstitution_TFBS_minus1_flank|shuffled_bg_25
285	296	GATGAGCAATGA	Jun_Atf3	0.0435236	0.108705865310287	-	derivatization:Epas1_chr17_10063|reconstitution_TFBS_minus1_flank|shuffled_bg_25
287	298	TGAGCAATGACA	Sox17	0.0100865	0.0501478386024068	+	derivatization:Epas1_chr17_10063|reconstitution_TFBS_minus1_flank|shuffled_bg_25
3	14	ATGGGCTAGGCG	Klf4	0.0628375	0.226520593859096	-	derivatization:Epas1_chr17_10063|reconstitution_TFBS_minus1_flank|shuffled_bg_26
46	57	TGTAGATCGAGG	Gata4/6	0.0457946	0.0658022221749471	+	derivatization:Epas1_chr17_10063|reconstitution_TFBS_minus1_flank|shuffled_bg_26
58	69	ACAGGTGTGGAG	Klf4	0.0337635	0.12171280001212	-	derivatization:Epas1_chr17_10063|reconstitution_TFBS_minus1_flank|shuffled_bg_26
74	85	GCTTCCTCCCCA	Klf4	0.0181563	0.0654509784489183	+	derivatization:Epas1_chr17_10063|reconstitution_TFBS_minus1_flank|shuffled_bg_26
80	91	TCCCCAGCCTAA	Klf4	0.0271289	0.0977959743583693	+	derivatization:Epas1_chr17_10063|reconstitution_TFBS_minus1_flank|shuffled_bg_26
90	101	AAGCTATCTCCA	Gata4/6	0.149546	0.433593578753077	-	derivatization:Epas1_chr17_10063|reconstitution_TFBS_minus1_flank|shuffled_bg_26
113	124	TTGGGTGCAGCC	Klf4	0.104904	0.378164573354997	-	derivatization:Epas1_chr17_10063|reconstitution_TFBS_minus1_flank|shuffled_bg_26
133	144	TGTGACACACAC	Jun_Atf3	0.229179	0.572404431295808	-	derivatization:Epas1_chr17_10063|reconstitution_TFBS_minus1_flank|shuffled_bg_26
135	146	TGACACACACTA	Klf4	0.0390444	0.140749722297547	+	derivatization:Epas1_chr17_10063|reconstitution_TFBS_minus1_flank|shuffled_bg_26
164	175	ACCCAATCAGGC	Gata4/6	0.121002	0.173867671900463	-	derivatization:Epas1_chr17_10063|reconstitution_TFBS_minus1_flank|shuffled_bg_26
201	212	ACAACAATTGAG	Sox17	0.0978357	0.48641737898711	+	derivatization:Epas1_chr17_10063|reconstitution_TFBS_minus1_flank|shuffled_bg_26
214	227	GAAAAGCAAATAGC	Foxa2	0.157545	0.699220994581174	+	derivatization:Epas1_chr17_10063|reconstitution_TFBS_minus1_flank|shuffled_bg_26
224	237	TAGCCATAAACAAT	Foxa2	0.0152959	0.0678867270368097	+	derivatization:Epas1_chr17_10063|reconstitution_TFBS_minus1_flank|shuffled_bg_26
230	241	TAAACAATGCTC	Sox17	0.15123	0.751881984022404	+	derivatization:Epas1_chr17_10063|reconstitution_TFBS_minus1_flank|shuffled_bg_26
243	254	GAGAGATAAGAT	Gata4/6	0.520123	1.50804430049474	+	derivatization:Epas1_chr17_10063|reconstitution_TFBS_minus1_flank|shuffled_bg_26
248	259	ATAAGATTGGTT	Gata4/6	0.0757155	0.108795538187629	+	derivatization:Epas1_chr17_10063|reconstitution_TFBS_minus1_flank|shuffled_bg_26
257	270	GTTGAATAAATAGT	Foxa2	0.174019	0.772336400749128	+	derivatization:Epas1_chr17_10063|reconstitution_TFBS_minus1_flank|shuffled_bg_26
258	271	TTGAATAAATAGTC	Hnf1b	0.00157357	0.109429927948602	+	derivatization:Epas1_chr17_10063|reconstitution_TFBS_minus1_flank|shuffled_bg_26
271	282	CTGCTTTGTGAT	Sox17	0.0161071	0.0800809251130547	-	derivatization:Epas1_chr17_10063|reconstitution_TFBS_minus1_flank|shuffled_bg_26
276	287	TTGTGATCGGAG	Gata4/6	0.183143	0.2631580224696	-	derivatization:Epas1_chr17_10063|reconstitution_TFBS_minus1_flank|shuffled_bg_26
3	14	ATGGGCTAGGCC	Klf4	0.0817197	0.294588342534111	-	derivatization:Epas1_chr17_10063|reconstitution_TFBS_minus1_flank|shuffled_bg_27
6	17	GGCTAGGCCCTC	Klf4	0.02574	0.0927891798039886	+	derivatization:Epas1_chr17_10063|reconstitution_TFBS_minus1_flank|shuffled_bg_27
10	21	AGGCCCTCCCCC	Klf4	0.0460531	0.166015127289474	+	derivatization:Epas1_chr17_10063|reconstitution_TFBS_minus1_flank|shuffled_bg_27
32	43	TGAGGAGTGACA	Klf4	0.0204211	0.0736152727154325	-	derivatization:Epas1_chr17_10063|reconstitution_TFBS_minus1_flank|shuffled_bg_27
37	48	AGTGACAACACC	Jun_Atf3	0.11085	0.276862326867385	-	derivatization:Epas1_chr17_10063|reconstitution_TFBS_minus1_flank|shuffled_bg_27
40	51	GACAACACCTTC	Klf4	0.0795843	0.286890517570885	+	derivatization:Epas1_chr17_10063|reconstitution_TFBS_minus1_flank|shuffled_bg_27
52	63	CTAACAAGGGCC	Sox17	0.0119682	0.0595032332287042	+	derivatization:Epas1_chr17_10063|reconstitution_TFBS_minus1_flank|shuffled_bg_27
64	75	TCTGACCAATCC	Jun_Atf3	0.0619762	0.154793639534492	-	derivatization:Epas1_chr17_10063|reconstitution_TFBS_minus1_flank|shuffled_bg_27
67	78	GACCAATCCCAG	Klf4	0.038422	0.138506055416816	+	derivatization:Epas1_chr17_10063|reconstitution_TFBS_minus1_flank|shuffled_bg_27
79	90	GTCCAAACCCCT	Klf4	0.0531596	0.191633087906298	+	derivatization:Epas1_chr17_10063|reconstitution_TFBS_minus1_flank|shuffled_bg_27
90	101	TAGCTATCTCCG	Gata4/6	0.240336	0.345338596005601	-	derivatization:Epas1_chr17_10063|reconstitution_TFBS_minus1_flank|shuffled_bg_27
104	115	GCTGAGCTAATG	Jun_Atf3	0.0310937	0.077660569534654	-	derivatization:Epas1_chr17_10063|reconstitution_TFBS_minus1_flank|shuffled_bg_27
113	124	ATGGGTGCAGCT	Klf4	0.0914983	0.329838858215202	-	derivatization:Epas1_chr17_10063|reconstitution_TFBS_minus1_flank|shuffled_bg_27
132	145	GAAGGACACACACT	Foxa2	0.0317432	0.14088363245542	+	derivatization:Epas1_chr17_10063|reconstitution_TFBS_minus1_flank|shuffled_bg_27
133	144	AAGGACACACAC	Jun_Atf3	0.0239919	0.0599228981503798	-	derivatization:Epas1_chr17_10063|reconstitution_TFBS_minus1_flank|shuffled_bg_27
135	146	GGACACACACTG	Klf4	0.0367123	0.132342820734964	+	derivatization:Epas1_chr17_10063|reconstitution_TFBS_minus1_flank|shuffled_bg_27
143	154	ACTGACCAAGAT	Jun_Atf3	0.0315515	0.0788039847194974	-	derivatization:Epas1_chr17_10063|reconstitution_TFBS_minus1_flank|shuffled_bg_27
148	159	CCAAGATGGCCA	Gata4/6	0.0367352	0.0527847779441488	+	derivatization:Epas1_chr17_10063|reconstitution_TFBS_minus1_flank|shuffled_bg_27
167	178	GGCCTTTGTTAG	Sox17	0.0363991	0.180968243897572	-	derivatization:Epas1_chr17_10063|reconstitution_TFBS_minus1_flank|shuffled_bg_27
174	187	GTTAGACCCACAAG	Foxa2	0.0228562	0.101441079668325	+	derivatization:Epas1_chr17_10063|reconstitution_TFBS_minus1_flank|shuffled_bg_27
185	196	AAGGGCAGAGGC	Klf4	0.051631	0.186122693957255	-	derivatization:Epas1_chr17_10063|reconstitution_TFBS_minus1_flank|shuffled_bg_27
214	227	AAAAAGCAAATAGT	Foxa2	0.255508	1.13400335068359	+	derivatization:Epas1_chr17_10063|reconstitution_TFBS_minus1_flank|shuffled_bg_27
230	241	CAAACAATGCTA	Sox17	0.147882	0.735236471342995	+	derivatization:Epas1_chr17_10063|reconstitution_TFBS_minus1_flank|shuffled_bg_27
243	254	TAGAGATAAGAC	Gata4/6	0.863957	2.50495638478309	+	derivatization:Epas1_chr17_10063|reconstitution_TFBS_minus1_flank|shuffled_bg_27
246	257	AGATAAGACATC	Jun_Atf3	0.035433	0.0884985370130089	+	derivatization:Epas1_chr17_10063|reconstitution_TFBS_minus1_flank|shuffled_bg_27
271	282	TTGCTTTGTGAT	Sox17	0.0216415	0.107596733169483	-	derivatization:Epas1_chr17_10063|reconstitution_TFBS_minus1_flank|shuffled_bg_27
276	287	TTGTGATCGGAT	Gata4/6	0.18267	0.262478369167928	-	derivatization:Epas1_chr17_10063|reconstitution_TFBS_minus1_flank|shuffled_bg_27
281	292	ATCGGATAGAGA	Gata4/6	0.0473713	0.0680677810771591	+	derivatization:Epas1_chr17_10063|reconstitution_TFBS_minus1_flank|shuffled_bg_27
3	14	GTGGGCTAGGCA	Klf4	0.0600119	0.216334692287451	-	derivatization:Epas1_chr17_10063|reconstitution_TFBS_minus1_flank|shuffled_bg_28
8	19	CTAGGCATGGAG	Klf4	0.0245611	0.08853940653006	-	derivatization:Epas1_chr17_10063|reconstitution_TFBS_minus1_flank|shuffled_bg_28
15	26	TGGAGATTTATC	Gata4/6	0.0218703	0.06341073412464	+	derivatization:Epas1_chr17_10063|reconstitution_TFBS_minus1_flank|shuffled_bg_28
19	30	GATTTATCCTCA	Gata4/6	0.0501402	0.0720464111553826	-	derivatization:Epas1_chr17_10063|reconstitution_TFBS_minus1_flank|shuffled_bg_28
30	41	AGGACAAAGGTG	Sox17	0.0267655	0.133072123542628	+	derivatization:Epas1_chr17_10063|reconstitution_TFBS_minus1_flank|shuffled_bg_28
35	46	AAAGGTGAGATC	Klf4	0.0319946	0.115336157426445	-	derivatization:Epas1_chr17_10063|reconstitution_TFBS_minus1_flank|shuffled_bg_28
38	49	GGTGAGATCATG	Jun_Atf3	0.0537305	0.134198928766333	-	derivatization:Epas1_chr17_10063|reconstitution_TFBS_minus1_flank|shuffled_bg_28
39	50	GTGAGATCATGC	Gata4/6	0.115115	0.165408646558088	+	derivatization:Epas1_chr17_10063|reconstitution_TFBS_minus1_flank|shuffled_bg_28
43	54	GATCATGCAACT	Jun_Atf3	0.0237109	0.0592210640155153	-	derivatization:Epas1_chr17_10063|reconstitution_TFBS_minus1_flank|shuffled_bg_28
51	62	AACTATTATCTG	Sox17	0.0121087	0.0602017680349936	-	derivatization:Epas1_chr17_10063|reconstitution_TFBS_minus1_flank|shuffled_bg_28
53	64	CTATTATCTGTC	Gata4/6	0.241116	0.699091579411197	-	derivatization:Epas1_chr17_10063|reconstitution_TFBS_minus1_flank|shuffled_bg_28
71	82	TCTAACCTCATA	Jun_Atf3	0.0437617	0.109300551102142	+	derivatization:Epas1_chr17_10063|reconstitution_TFBS_minus1_flank|shuffled_bg_28
90	101	TAGCTATCTCCT	Gata4/6	0.239715	0.344446281628564	-	derivatization:Epas1_chr17_10063|reconstitution_TFBS_minus1_flank|shuffled_bg_28
104	115	CAGAGAATGATG	Sox17	0.0109218	0.0543007647496918	+	derivatization:Epas1_chr17_10063|reconstitution_TFBS_minus1_flank|shuffled_bg_28
109	120	AATGATGGGTGC	Jun_Atf3	0.033566	0.0838354611062754	-	derivatization:Epas1_chr17_10063|reconstitution_TFBS_minus1_flank|shuffled_bg_28
113	124	ATGGGTGCAGCA	Klf4	0.0871706	0.31423809157038	-	derivatization:Epas1_chr17_10063|reconstitution_TFBS_minus1_flank|shuffled_bg_28
133	144	TCTGACACACAC	Jun_Atf3	0.105964	0.26465890486401	-	derivatization:Epas1_chr17_10063|reconstitution_TFBS_minus1_flank|shuffled_bg_28
135	146	TGACACACACTT	Klf4	0.0420045	0.151420477975005	+	derivatization:Epas1_chr17_10063|reconstitution_TFBS_minus1_flank|shuffled_bg_28
174	185	GTTTATTATGAT	Sox17	0.0110099	0.0547387783897921	-	derivatization:Epas1_chr17_10063|reconstitution_TFBS_minus1_flank|shuffled_bg_28
180	191	TATGATGGAGTA	Jun_Atf3	0.0710261	0.177396944648764	-	derivatization:Epas1_chr17_10063|reconstitution_TFBS_minus1_flank|shuffled_bg_28
186	197	GGAGTATCTTTG	Gata4/6	0.108181	0.155445187797425	-	derivatization:Epas1_chr17_10063|reconstitution_TFBS_minus1_flank|shuffled_bg_28
194	205	TTTGAAGTCATC	Jun_Atf3	0.280101	0.699588765159055	+	derivatization:Epas1_chr17_10063|reconstitution_TFBS_minus1_flank|shuffled_bg_28
214	227	CAAAAGCAAATAGC	Foxa2	0.160993	0.714524012698638	+	derivatization:Epas1_chr17_10063|reconstitution_TFBS_minus1_flank|shuffled_bg_28
230	241	AAAACAATGCTA	Sox17	0.278129	1.38279563799621	+	derivatization:Epas1_chr17_10063|reconstitution_TFBS_minus1_flank|shuffled_bg_28
243	254	GAGAGATAAGAT	Gata4/6	0.520123	1.50804430049474	+	derivatization:Epas1_chr17_10063|reconstitution_TFBS_minus1_flank|shuffled_bg_28
259	272	TAAATTGGCCTAGT	Foxa2	0.0266605	0.118325439246129	-	derivatization:Epas1_chr17_10063|reconstitution_TFBS_minus1_flank|shuffled_bg_28
271	282	GTGCTTTGTGAT	Sox17	0.017663	0.0878165144732376	-	derivatization:Epas1_chr17_10063|reconstitution_TFBS_minus1_flank|shuffled_bg_28
276	287	TTGTGATCGGAG	Gata4/6	0.183143	0.2631580224696	-	derivatization:Epas1_chr17_10063|reconstitution_TFBS_minus1_flank|shuffled_bg_28
3	14	TTGGGCTAGGCT	Klf4	0.0615849	0.222005142164361	-	derivatization:Epas1_chr17_10063|reconstitution_TFBS_minus1_flank|shuffled_bg_29
31	42	AGGAAGATCACC	Jun_Atf3	0.0244998	0.0611914446169197	+	derivatization:Epas1_chr17_10063|reconstitution_TFBS_minus1_flank|shuffled_bg_29
32	43	GGAAGATCACCC	Gata4/6	0.118768	0.170657639181784	+	derivatization:Epas1_chr17_10063|reconstitution_TFBS_minus1_flank|shuffled_bg_29
34	45	AAGATCACCCCA	Klf4	0.0182381	0.0657458562619706	+	derivatization:Epas1_chr17_10063|reconstitution_TFBS_minus1_flank|shuffled_bg_29
40	51	ACCCCATCTGGA	Gata4/6	0.0568465	0.0816826879777994	-	derivatization:Epas1_chr17_10063|reconstitution_TFBS_minus1_flank|shuffled_bg_29
50	61	GATGACTCTACT	Jun_Atf3	0.258413	0.645420157625453	-	derivatization:Epas1_chr17_10063|reconstitution_TFBS_minus1_flank|shuffled_bg_29
75	86	AGGCCAATGGAA	Sox17	0.0159193	0.0791472252082778	+	derivatization:Epas1_chr17_10063|reconstitution_TFBS_minus1_flank|shuffled_bg_29
90	101	TAGCTATCTCCC	Gata4/6	0.218994	0.314672294178361	-	derivatization:Epas1_chr17_10063|reconstitution_TFBS_minus1_flank|shuffled_bg_29
113	124	CTGGGTGCAGCT	Klf4	0.0617689	0.222668437000567	-	derivatization:Epas1_chr17_10063|reconstitution_TFBS_minus1_flank|shuffled_bg_29
122	133	GCTGACCTTTTC	Jun_Atf3	0.0366843	0.0916238218989734	-	derivatization:Epas1_chr17_10063|reconstitution_TFBS_minus1_flank|shuffled_bg_29
132	145	TCGAGACACACACT	Foxa2	0.0142752	0.0633566253568516	+	derivatization:Epas1_chr17_10063|reconstitution_TFBS_minus1_flank|shuffled_bg_29
135	146	AGACACACACTA	Klf4	0.0409829	0.147737749688768	+	derivatization:Epas1_chr17_10063|reconstitution_TFBS_minus1_flank|shuffled_bg_29
142	153	CACTAGGTAACC	Jun_Atf3	0.0344932	0.0861512639882911	+	derivatization:Epas1_chr17_10063|reconstitution_TFBS_minus1_flank|shuffled_bg_29
160	171	TTGCTGGTCACT	Jun_Atf3	0.0439682	0.109816311774204	+	derivatization:Epas1_chr17_10063|reconstitution_TFBS_minus1_flank|shuffled_bg_29
164	175	TGGTCACTCAGA	Jun_Atf3	0.0241303	0.0602685701940284	+	derivatization:Epas1_chr17_10063|reconstitution_TFBS_minus1_flank|shuffled_bg_29
165	176	GGTCACTCAGAT	Jun_Atf3	0.0252507	0.0630669152641432	-	derivatization:Epas1_chr17_10063|reconstitution_TFBS_minus1_flank|shuffled_bg_29
170	181	CTCAGATTGGCT	Gata4/6	0.113593	0.163221686039812	+	derivatization:Epas1_chr17_10063|reconstitution_TFBS_minus1_flank|shuffled_bg_29
172	185	CAGATTGGCTCAAT	Foxa2	0.0143858	0.0638474936294129	-	derivatization:Epas1_chr17_10063|reconstitution_TFBS_minus1_flank|shuffled_bg_29
189	200	CAAGGAGTGGAA	Klf4	0.0285507	0.102921368913354	-	derivatization:Epas1_chr17_10063|reconstitution_TFBS_minus1_flank|shuffled_bg_29
214	227	TAAAAGCAAATAGC	Foxa2	0.134091	0.595126740832043	+	derivatization:Epas1_chr17_10063|reconstitution_TFBS_minus1_flank|shuffled_bg_29
224	237	TAGCTCTAAACAAT	Foxa2	0.0125094	0.0555195982710574	+	derivatization:Epas1_chr17_10063|reconstitution_TFBS_minus1_flank|shuffled_bg_29
230	241	TAAACAATGCTC	Sox17	0.15123	0.751881984022404	+	derivatization:Epas1_chr17_10063|reconstitution_TFBS_minus1_flank|shuffled_bg_29
243	254	TAGAGATAAGAA	Gata4/6	0.868886	2.51924752429651	+	derivatization:Epas1_chr17_10063|reconstitution_TFBS_minus1_flank|shuffled_bg_29
254	265	AGGACAATCAAT	Sox17	0.0787304	0.391430069132298	+	derivatization:Epas1_chr17_10063|reconstitution_TFBS_minus1_flank|shuffled_bg_29
255	266	GGACAATCAATC	Gata4/6	0.0445051	0.063949340710875	-	derivatization:Epas1_chr17_10063|reconstitution_TFBS_minus1_flank|shuffled_bg_29
258	269	CAATCAATCGAC	Sox17	0.0176434	0.0877190676248157	+	derivatization:Epas1_chr17_10063|reconstitution_TFBS_minus1_flank|shuffled_bg_29
259	270	AATCAATCGACA	Gata4/6	0.037354	0.0536739311430381	-	derivatization:Epas1_chr17_10063|reconstitution_TFBS_minus1_flank|shuffled_bg_29
265	276	TCGACAATGCTT	Sox17	0.0289974	0.144168634817769	+	derivatization:Epas1_chr17_10063|reconstitution_TFBS_minus1_flank|shuffled_bg_29
271	282	ATGCTTTGTGAT	Sox17	0.0204625	0.101735006930228	-	derivatization:Epas1_chr17_10063|reconstitution_TFBS_minus1_flank|shuffled_bg_29
276	287	TTGTGATCGGAA	Gata4/6	0.191782	0.27557139429443	-	derivatization:Epas1_chr17_10063|reconstitution_TFBS_minus1_flank|shuffled_bg_29
3	14	GTGGGCTAGGCT	Klf4	0.0629913	0.227075021825446	-	derivatization:Epas1_chr17_10063|reconstitution_TFBS_minus1_flank|shuffled_bg_3
15	26	GTTGAACTCATA	Jun_Atf3	0.0654787	0.163541589916567	+	derivatization:Epas1_chr17_10063|reconstitution_TFBS_minus1_flank|shuffled_bg_3
21	34	CTCATATCCACACC	Foxa2	0.014282	0.0633868053229765	+	derivatization:Epas1_chr17_10063|reconstitution_TFBS_minus1_flank|shuffled_bg_3
21	32	CTCATATCCACA	Gata4/6	0.0472879	0.0679479436873929	-	derivatization:Epas1_chr17_10063|reconstitution_TFBS_minus1_flank|shuffled_bg_3
26	37	ATCCACACCCAT	Klf4	0.345797	1.24655089388811	+	derivatization:Epas1_chr17_10063|reconstitution_TFBS_minus1_flank|shuffled_bg_3
54	67	GGAGAACACATAGT	Foxa2	0.0331749	0.147237846793811	+	derivatization:Epas1_chr17_10063|reconstitution_TFBS_minus1_flank|shuffled_bg_3
66	77	GTGAGAATCATA	Jun_Atf3	0.0517442	0.129237885556079	+	derivatization:Epas1_chr17_10063|reconstitution_TFBS_minus1_flank|shuffled_bg_3
67	78	TGAGAATCATAA	Gata4/6	0.0377962	0.0543093279506478	-	derivatization:Epas1_chr17_10063|reconstitution_TFBS_minus1_flank|shuffled_bg_3
73	84	TCATAATCTAGA	Gata4/6	0.1754	0.25203211229022	-	derivatization:Epas1_chr17_10063|reconstitution_TFBS_minus1_flank|shuffled_bg_3
82	93	AGATGCATAAGC	Jun_Atf3	0.0206557	0.0515903036993652	+	derivatization:Epas1_chr17_10063|reconstitution_TFBS_minus1_flank|shuffled_bg_3
90	101	AAGCTATCTCCT	Gata4/6	0.110031	0.319023812497692	-	derivatization:Epas1_chr17_10063|reconstitution_TFBS_minus1_flank|shuffled_bg_3
110	123	GTTGTGGGTGCAGC	Foxa2	0.0121582	0.0539608917853111	-	derivatization:Epas1_chr17_10063|reconstitution_TFBS_minus1_flank|shuffled_bg_3
113	124	GTGGGTGCAGCT	Klf4	0.0869928	0.313597146886263	-	derivatization:Epas1_chr17_10063|reconstitution_TFBS_minus1_flank|shuffled_bg_3
128	141	CGTGTTTAGACACA	Foxa2	0.0383663	0.17027847563807	-	derivatization:Epas1_chr17_10063|reconstitution_TFBS_minus1_flank|shuffled_bg_3
130	141	TGTTTAGACACA	Jun_Atf3	0.0206407	0.0515528392437675	+	derivatization:Epas1_chr17_10063|reconstitution_TFBS_minus1_flank|shuffled_bg_3
132	145	TTTAGACACACACT	Foxa2	0.0456925	0.202793838553431	+	derivatization:Epas1_chr17_10063|reconstitution_TFBS_minus1_flank|shuffled_bg_3
135	146	AGACACACACTT	Klf4	0.0440898	0.158937699289895	+	derivatization:Epas1_chr17_10063|reconstitution_TFBS_minus1_flank|shuffled_bg_3
154	167	CCTTATTCAATAGT	Foxa2	0.0339302	0.150590042148835	+	derivatization:Epas1_chr17_10063|reconstitution_TFBS_minus1_flank|shuffled_bg_3
167	178	TGCCATTTTGTT	Sox17	0.012398	0.0616401034048123	-	derivatization:Epas1_chr17_10063|reconstitution_TFBS_minus1_flank|shuffled_bg_3
169	180	CCATTTTGTTTG	Sox17	0.0136939	0.0680830304900112	-	derivatization:Epas1_chr17_10063|reconstitution_TFBS_minus1_flank|shuffled_bg_3
173	186	TTTGTTTGTGAACT	Foxa2	0.0339868	0.150841245984522	-	derivatization:Epas1_chr17_10063|reconstitution_TFBS_minus1_flank|shuffled_bg_3
177	190	TTTGTGAACTCATG	Foxa2	0.0175865	0.0780529373905984	-	derivatization:Epas1_chr17_10063|reconstitution_TFBS_minus1_flank|shuffled_bg_3
179	190	TGTGAACTCATG	Jun_Atf3	0.0546427	0.136477267192751	+	derivatization:Epas1_chr17_10063|reconstitution_TFBS_minus1_flank|shuffled_bg_3
192	203	AAAATAATACCC	Sox17	0.0275951	0.137196710555423	+	derivatization:Epas1_chr17_10063|reconstitution_TFBS_minus1_flank|shuffled_bg_3
194	205	AATAATACCCCT	Klf4	0.0150057	0.0540934963241924	+	derivatization:Epas1_chr17_10063|reconstitution_TFBS_minus1_flank|shuffled_bg_3
203	214	CCTTCCTTCATT	Jun_Atf3	0.0283601	0.0708330471465197	+	derivatization:Epas1_chr17_10063|reconstitution_TFBS_minus1_flank|shuffled_bg_3
214	227	TAAAAGCAAATAGT	Foxa2	0.229242	1.01742879329574	+	derivatization:Epas1_chr17_10063|reconstitution_TFBS_minus1_flank|shuffled_bg_3
220	231	CAAATAGTCATA	Jun_Atf3	0.114952	0.287107606658183	+	derivatization:Epas1_chr17_10063|reconstitution_TFBS_minus1_flank|shuffled_bg_3
224	237	TAGTCATAAACAAT	Foxa2	0.0155753	0.0691267685861193	+	derivatization:Epas1_chr17_10063|reconstitution_TFBS_minus1_flank|shuffled_bg_3
230	241	TAAACAATGCTT	Sox17	0.175199	0.871050530441983	+	derivatization:Epas1_chr17_10063|reconstitution_TFBS_minus1_flank|shuffled_bg_3
235	248	AATGCTTGTAGAGA	Foxa2	0.0119059	0.05284112627747	-	derivatization:Epas1_chr17_10063|reconstitution_TFBS_minus1_flank|shuffled_bg_3
243	254	TAGAGATAAGAT	Gata4/6	0.82892	2.40337012892354	+	derivatization:Epas1_chr17_10063|reconstitution_TFBS_minus1_flank|shuffled_bg_3
248	259	ATAAGATATATC	Gata4/6	0.0908684	0.130568727436902	+	derivatization:Epas1_chr17_10063|reconstitution_TFBS_minus1_flank|shuffled_bg_3
252	265	GATATATCAACTGG	Foxa2	0.012004	0.0532765166711252	+	derivatization:Epas1_chr17_10063|reconstitution_TFBS_minus1_flank|shuffled_bg_3
252	263	GATATATCAACT	Gata4/6	0.074814	0.10750017359681	-	derivatization:Epas1_chr17_10063|reconstitution_TFBS_minus1_flank|shuffled_bg_3
262	273	CTGGGCATATTG	Klf4	0.0238139	0.0858458527169465	-	derivatization:Epas1_chr17_10063|reconstitution_TFBS_minus1_flank|shuffled_bg_3
271	282	TTGCTTTGTGAT	Sox17	0.0216415	0.107596733169483	-	derivatization:Epas1_chr17_10063|reconstitution_TFBS_minus1_flank|shuffled_bg_3
276	287	TTGTGATCGGAT	Gata4/6	0.18267	0.262478369167928	-	derivatization:Epas1_chr17_10063|reconstitution_TFBS_minus1_flank|shuffled_bg_3
281	292	ATCGGATAGACT	Gata4/6	0.0351579	0.0505183569024421	+	derivatization:Epas1_chr17_10063|reconstitution_TFBS_minus1_flank|shuffled_bg_3
3	14	CTGGGCTAGGCT	Klf4	0.0447268	0.161233997173933	-	derivatization:Epas1_chr17_10063|reconstitution_TFBS_minus1_flank|shuffled_bg_30
11	22	GGCTATTGTGAG	Sox17	0.0427806	0.212695645081458	-	derivatization:Epas1_chr17_10063|reconstitution_TFBS_minus1_flank|shuffled_bg_30
17	28	TGTGAGTTCCTA	Jun_Atf3	0.0470883	0.117609168301574	-	derivatization:Epas1_chr17_10063|reconstitution_TFBS_minus1_flank|shuffled_bg_30
20	31	GAGTTCCTAATC	Jun_Atf3	0.0360365	0.0900058569432251	+	derivatization:Epas1_chr17_10063|reconstitution_TFBS_minus1_flank|shuffled_bg_30
24	35	TCCTAATCAGCC	Gata4/6	0.245777	0.353156764323566	-	derivatization:Epas1_chr17_10063|reconstitution_TFBS_minus1_flank|shuffled_bg_30
32	43	AGCCAGACCCAT	Klf4	0.0401493	0.144732735691697	+	derivatization:Epas1_chr17_10063|reconstitution_TFBS_minus1_flank|shuffled_bg_30
38	49	ACCCATTGGCCT	Sox17	0.0119899	0.0596111208108855	-	derivatization:Epas1_chr17_10063|reconstitution_TFBS_minus1_flank|shuffled_bg_30
39	52	CCCATTGGCCTTGC	Foxa2	0.0121709	0.0540172573102797	-	derivatization:Epas1_chr17_10063|reconstitution_TFBS_minus1_flank|shuffled_bg_30
52	63	CGGGGCAAGGCC	Klf4	0.0343571	0.123852646831531	-	derivatization:Epas1_chr17_10063|reconstitution_TFBS_minus1_flank|shuffled_bg_30
76	87	GGAAGCGCCTAT	Klf4	0.026218	0.0945123044328272	+	derivatization:Epas1_chr17_10063|reconstitution_TFBS_minus1_flank|shuffled_bg_30
81	92	CGCCTATCTAAG	Gata4/6	0.233497	0.335511642664935	-	derivatization:Epas1_chr17_10063|reconstitution_TFBS_minus1_flank|shuffled_bg_30
90	101	AAGCTATCTCCC	Gata4/6	0.201756	0.289903026495015	-	derivatization:Epas1_chr17_10063|reconstitution_TFBS_minus1_flank|shuffled_bg_30
107	118	ATGGGTGTGGGT	Klf4	0.390291	1.40694567889971	-	derivatization:Epas1_chr17_10063|reconstitution_TFBS_minus1_flank|shuffled_bg_30
109	120	GGGTGTGGGTGC	Klf4	0.0161832	0.0583382227895846	-	derivatization:Epas1_chr17_10063|reconstitution_TFBS_minus1_flank|shuffled_bg_30
113	124	GTGGGTGCAGCT	Klf4	0.0869928	0.313597146886263	-	derivatization:Epas1_chr17_10063|reconstitution_TFBS_minus1_flank|shuffled_bg_30
128	139	GAGGGTGAGACA	Klf4	0.0876961	0.31613244720313	-	derivatization:Epas1_chr17_10063|reconstitution_TFBS_minus1_flank|shuffled_bg_30
130	141	GGGTGAGACACA	Jun_Atf3	0.0285449	0.071294609239484	+	derivatization:Epas1_chr17_10063|reconstitution_TFBS_minus1_flank|shuffled_bg_30
131	142	GGTGAGACACAC	Jun_Atf3	0.0905873	0.22625359190468	-	derivatization:Epas1_chr17_10063|reconstitution_TFBS_minus1_flank|shuffled_bg_30
132	145	GTGAGACACACACT	Foxa2	0.015343	0.068095767684528	+	derivatization:Epas1_chr17_10063|reconstitution_TFBS_minus1_flank|shuffled_bg_30
135	146	AGACACACACTA	Klf4	0.0409829	0.147737749688768	+	derivatization:Epas1_chr17_10063|reconstitution_TFBS_minus1_flank|shuffled_bg_30
146	157	AGCCATTATAGT	Sox17	0.0122668	0.0609878061337434	-	derivatization:Epas1_chr17_10063|reconstitution_TFBS_minus1_flank|shuffled_bg_30
158	171	TCTATTTGCTTCTA	Foxa2	0.0581093	0.257902456697552	-	derivatization:Epas1_chr17_10063|reconstitution_TFBS_minus1_flank|shuffled_bg_30
208	221	ACTATTTAAAAGCA	Foxa2	0.0187862	0.0833774822964922	-	derivatization:Epas1_chr17_10063|reconstitution_TFBS_minus1_flank|shuffled_bg_30
214	227	TAAAAGCAAATAGT	Foxa2	0.229242	1.01742879329574	+	derivatization:Epas1_chr17_10063|reconstitution_TFBS_minus1_flank|shuffled_bg_30
230	241	AAAACAATGCTC	Sox17	0.226998	1.12858365806465	+	derivatization:Epas1_chr17_10063|reconstitution_TFBS_minus1_flank|shuffled_bg_30
233	246	ACAATGCTCACAGA	Foxa2	0.0140641	0.062419714937885	+	derivatization:Epas1_chr17_10063|reconstitution_TFBS_minus1_flank|shuffled_bg_30
243	254	CAGAGATAAGAG	Gata4/6	0.776019	1.11506104759033	+	derivatization:Epas1_chr17_10063|reconstitution_TFBS_minus1_flank|shuffled_bg_30
266	279	GGAGTGTGCTTTGT	Foxa2	0.0125046	0.0554982947655575	-	derivatization:Epas1_chr17_10063|reconstitution_TFBS_minus1_flank|shuffled_bg_30
271	282	GTGCTTTGTGAT	Sox17	0.017663	0.0878165144732376	-	derivatization:Epas1_chr17_10063|reconstitution_TFBS_minus1_flank|shuffled_bg_30
276	287	TTGTGATCGGAT	Gata4/6	0.18267	0.262478369167928	-	derivatization:Epas1_chr17_10063|reconstitution_TFBS_minus1_flank|shuffled_bg_30
289	300	GCTTATATCATT	Jun_Atf3	0.0724608	0.180980294945171	+	derivatization:Epas1_chr17_10063|reconstitution_TFBS_minus1_flank|shuffled_bg_30
3	14	GTGGGCTAGGCG	Klf4	0.0597433	0.21536642602112	-	derivatization:Epas1_chr17_10063|reconstitution_TFBS_minus1_flank|shuffled_bg_31
8	19	CTAGGCGCAGAC	Klf4	0.0193896	0.0698968562831164	-	derivatization:Epas1_chr17_10063|reconstitution_TFBS_minus1_flank|shuffled_bg_31
20	33	TGCTTCTAAACATT	Foxa2	0.0253186	0.112369777989799	+	derivatization:Epas1_chr17_10063|reconstitution_TFBS_minus1_flank|shuffled_bg_31
26	37	TAAACATTGGTG	Sox17	0.0143014	0.071103385613291	+	derivatization:Epas1_chr17_10063|reconstitution_TFBS_minus1_flank|shuffled_bg_31
48	59	CTGGGTGTCTGA	Klf4	0.0227844	0.082134646011111	-	derivatization:Epas1_chr17_10063|reconstitution_TFBS_minus1_flank|shuffled_bg_31
84	95	TGTGACAAGCTA	Jun_Atf3	0.0801286	0.200131625120667	-	derivatization:Epas1_chr17_10063|reconstitution_TFBS_minus1_flank|shuffled_bg_31
90	101	AAGCTATCTCCG	Gata4/6	0.221418	0.318155337737035	-	derivatization:Epas1_chr17_10063|reconstitution_TFBS_minus1_flank|shuffled_bg_31
113	124	TTGGGTGCAGCG	Klf4	0.080665	0.290786293274621	-	derivatization:Epas1_chr17_10063|reconstitution_TFBS_minus1_flank|shuffled_bg_31
124	135	GCTACCACCCTG	Klf4	0.0515405	0.185796453834012	+	derivatization:Epas1_chr17_10063|reconstitution_TFBS_minus1_flank|shuffled_bg_31
132	145	CCTGGACACACACT	Foxa2	0.0486226	0.215798297192057	+	derivatization:Epas1_chr17_10063|reconstitution_TFBS_minus1_flank|shuffled_bg_31
135	146	GGACACACACTA	Klf4	0.0505497	0.182224755335574	+	derivatization:Epas1_chr17_10063|reconstitution_TFBS_minus1_flank|shuffled_bg_31
145	156	TAGCATTGTATT	Sox17	0.106392	0.528957402923438	-	derivatization:Epas1_chr17_10063|reconstitution_TFBS_minus1_flank|shuffled_bg_31
174	185	ACTTCTCTCATG	Jun_Atf3	0.0283224	0.0707388864814507	+	derivatization:Epas1_chr17_10063|reconstitution_TFBS_minus1_flank|shuffled_bg_31
183	194	ATGGTTGGTGCC	Klf4	0.0243289	0.0877023572856744	-	derivatization:Epas1_chr17_10063|reconstitution_TFBS_minus1_flank|shuffled_bg_31
199	210	GCCACTTCCCTT	Klf4	0.0167637	0.0604308459005487	+	derivatization:Epas1_chr17_10063|reconstitution_TFBS_minus1_flank|shuffled_bg_31
214	227	GAAAAGCAAATAGT	Foxa2	0.269339	1.19538851413564	+	derivatization:Epas1_chr17_10063|reconstitution_TFBS_minus1_flank|shuffled_bg_31
227	238	TATGAAACAATG	Jun_Atf3	0.0449428	0.112250502335909	-	derivatization:Epas1_chr17_10063|reconstitution_TFBS_minus1_flank|shuffled_bg_31
230	241	GAAACAATGCTC	Sox17	0.152639	0.758887219197221	+	derivatization:Epas1_chr17_10063|reconstitution_TFBS_minus1_flank|shuffled_bg_31
243	254	AAGAGATAAGAG	Gata4/6	0.633603	1.83706814143264	+	derivatization:Epas1_chr17_10063|reconstitution_TFBS_minus1_flank|shuffled_bg_31
254	265	GGCCCTTGTGTT	Sox17	0.0118092	0.0587127205297717	-	derivatization:Epas1_chr17_10063|reconstitution_TFBS_minus1_flank|shuffled_bg_31
260	273	TGTGTTGGCTGGTG	Foxa2	0.0358178	0.15896764568669	-	derivatization:Epas1_chr17_10063|reconstitution_TFBS_minus1_flank|shuffled_bg_31
271	282	GTGCTTTGTGAT	Sox17	0.017663	0.0878165144732376	-	derivatization:Epas1_chr17_10063|reconstitution_TFBS_minus1_flank|shuffled_bg_31
276	287	TTGTGATCGGAT	Gata4/6	0.18267	0.262478369167928	-	derivatization:Epas1_chr17_10063|reconstitution_TFBS_minus1_flank|shuffled_bg_31
3	14	TTGGGCTAGGCA	Klf4	0.058672	0.211504536031842	-	derivatization:Epas1_chr17_10063|reconstitution_TFBS_minus1_flank|shuffled_bg_32
7	20	GCTAGGCAAGCATC	Foxa2	0.0257682	0.114365206338295	+	derivatization:Epas1_chr17_10063|reconstitution_TFBS_minus1_flank|shuffled_bg_32
20	31	CCTCTTTGTAGT	Sox17	0.0104198	0.0518049322033766	-	derivatization:Epas1_chr17_10063|reconstitution_TFBS_minus1_flank|shuffled_bg_32
58	69	AGCTGATATATC	Gata4/6	0.0909851	0.130736413568626	+	derivatization:Epas1_chr17_10063|reconstitution_TFBS_minus1_flank|shuffled_bg_32
59	70	GCTGATATATCA	Jun_Atf3	0.0439382	0.109741382863009	-	derivatization:Epas1_chr17_10063|reconstitution_TFBS_minus1_flank|shuffled_bg_32
61	72	TGATATATCACC	Jun_Atf3	0.09503	0.237349814363623	+	derivatization:Epas1_chr17_10063|reconstitution_TFBS_minus1_flank|shuffled_bg_32
62	73	GATATATCACCC	Gata4/6	0.0845598	0.12150390540957	-	derivatization:Epas1_chr17_10063|reconstitution_TFBS_minus1_flank|shuffled_bg_32
64	75	TATATCACCCTG	Klf4	0.0230673	0.0831544618217772	+	derivatization:Epas1_chr17_10063|reconstitution_TFBS_minus1_flank|shuffled_bg_32
71	82	CCCTGATTCTTT	Gata4/6	0.0348094	0.0500175975459247	+	derivatization:Epas1_chr17_10063|reconstitution_TFBS_minus1_flank|shuffled_bg_32
72	83	CCTGATTCTTTT	Sox17	0.0247647	0.123124590158828	-	derivatization:Epas1_chr17_10063|reconstitution_TFBS_minus1_flank|shuffled_bg_32
90	101	CAGCTATCTCCG	Gata4/6	0.207967	0.29882760716454	-	derivatization:Epas1_chr17_10063|reconstitution_TFBS_minus1_flank|shuffled_bg_32
106	117	GGTGATGTTGGG	Jun_Atf3	0.0394428	0.0985135352833999	-	derivatization:Epas1_chr17_10063|reconstitution_TFBS_minus1_flank|shuffled_bg_32
113	124	TTGGGTGCAGCT	Klf4	0.0850505	0.306595421014729	-	derivatization:Epas1_chr17_10063|reconstitution_TFBS_minus1_flank|shuffled_bg_32
132	145	CTTGGACACACACT	Foxa2	0.0444793	0.197409377538319	+	derivatization:Epas1_chr17_10063|reconstitution_TFBS_minus1_flank|shuffled_bg_32
135	146	GGACACACACTT	Klf4	0.0543819	0.196039312244853	+	derivatization:Epas1_chr17_10063|reconstitution_TFBS_minus1_flank|shuffled_bg_32
158	171	GTTATTTAGACAAT	Foxa2	0.0481092	0.213519709749625	-	derivatization:Epas1_chr17_10063|reconstitution_TFBS_minus1_flank|shuffled_bg_32
164	175	TAGACAATTTTA	Sox17	0.0193316	0.0961124232118462	+	derivatization:Epas1_chr17_10063|reconstitution_TFBS_minus1_flank|shuffled_bg_32
214	227	AAAAAGCAAATAGG	Foxa2	0.170103	0.754956290845419	+	derivatization:Epas1_chr17_10063|reconstitution_TFBS_minus1_flank|shuffled_bg_32
224	237	TAGGACTAAACAAT	Foxa2	0.0214049	0.0949998760158087	+	derivatization:Epas1_chr17_10063|reconstitution_TFBS_minus1_flank|shuffled_bg_32
224	235	TAGGACTAAACA	Jun_Atf3	0.0340781	0.0851144976203827	-	derivatization:Epas1_chr17_10063|reconstitution_TFBS_minus1_flank|shuffled_bg_32
230	241	TAAACAATGCTA	Sox17	0.185294	0.921240629157226	+	derivatization:Epas1_chr17_10063|reconstitution_TFBS_minus1_flank|shuffled_bg_32
243	254	AAGAGATAAGAT	Gata4/6	0.609893	1.76832338228004	+	derivatization:Epas1_chr17_10063|reconstitution_TFBS_minus1_flank|shuffled_bg_32
248	259	ATAAGATCTAGG	Gata4/6	0.0415878	0.0597574747976239	-	derivatization:Epas1_chr17_10063|reconstitution_TFBS_minus1_flank|shuffled_bg_32
271	282	GTGCTTTGTGAT	Sox17	0.017663	0.0878165144732376	-	derivatization:Epas1_chr17_10063|reconstitution_TFBS_minus1_flank|shuffled_bg_32
276	287	TTGTGATCGGAT	Gata4/6	0.18267	0.262478369167928	-	derivatization:Epas1_chr17_10063|reconstitution_TFBS_minus1_flank|shuffled_bg_32
285	296	GATGACCATATG	Jun_Atf3	0.0891066	0.222555350611108	-	derivatization:Epas1_chr17_10063|reconstitution_TFBS_minus1_flank|shuffled_bg_32
3	14	TTGGGCTAGGCG	Klf4	0.0584094	0.210557898944953	-	derivatization:Epas1_chr17_10063|reconstitution_TFBS_minus1_flank|shuffled_bg_33
8	19	CTAGGCGTGGTC	Klf4	0.180869	0.652008009400451	-	derivatization:Epas1_chr17_10063|reconstitution_TFBS_minus1_flank|shuffled_bg_33
23	34	GTTAAAGTCACA	Jun_Atf3	0.121002	0.302218270415943	+	derivatization:Epas1_chr17_10063|reconstitution_TFBS_minus1_flank|shuffled_bg_33
29	40	GTCACATCTTGT	Gata4/6	0.034951	0.050221062466679	-	derivatization:Epas1_chr17_10063|reconstitution_TFBS_minus1_flank|shuffled_bg_33
61	72	CTTTGATTGTAC	Gata4/6	0.0554762	0.0797137050617715	+	derivatization:Epas1_chr17_10063|reconstitution_TFBS_minus1_flank|shuffled_bg_33
62	73	TTTGATTGTACA	Sox17	0.0460295	0.228848454562978	-	derivatization:Epas1_chr17_10063|reconstitution_TFBS_minus1_flank|shuffled_bg_33
67	78	TTGTACACCCTT	Klf4	0.0575002	0.207280357286919	+	derivatization:Epas1_chr17_10063|reconstitution_TFBS_minus1_flank|shuffled_bg_33
73	84	ACCCTTTGTTGT	Sox17	0.0531015	0.264008868442542	-	derivatization:Epas1_chr17_10063|reconstitution_TFBS_minus1_flank|shuffled_bg_33
79	92	TGTTGTTAATTGAG	Hnf1b	0.000759026	0.0527845348418663	-	derivatization:Epas1_chr17_10063|reconstitution_TFBS_minus1_flank|shuffled_bg_33
80	93	GTTGTTAATTGAGC	Foxa2	0.0132774	0.0589281591510494	-	derivatization:Epas1_chr17_10063|reconstitution_TFBS_minus1_flank|shuffled_bg_33
90	101	GAGCTATCTCCG	Gata4/6	0.219792	0.31581893970634	-	derivatization:Epas1_chr17_10063|reconstitution_TFBS_minus1_flank|shuffled_bg_33
107	118	CTTGGTGTGGGT	Klf4	0.0262523	0.0946359512419677	-	derivatization:Epas1_chr17_10063|reconstitution_TFBS_minus1_flank|shuffled_bg_33
109	120	TGGTGTGGGTGC	Klf4	0.0158219	0.0570357857008829	-	derivatization:Epas1_chr17_10063|reconstitution_TFBS_minus1_flank|shuffled_bg_33
113	124	GTGGGTGCAGCG	Klf4	0.0825071	0.297426811849482	-	derivatization:Epas1_chr17_10063|reconstitution_TFBS_minus1_flank|shuffled_bg_33
118	129	TGCAGCGTCAGA	Jun_Atf3	0.0619966	0.154844591194105	+	derivatization:Epas1_chr17_10063|reconstitution_TFBS_minus1_flank|shuffled_bg_33
124	135	GTCAGATTACAC	Gata4/6	0.241144	0.346499610525159	+	derivatization:Epas1_chr17_10063|reconstitution_TFBS_minus1_flank|shuffled_bg_33
128	139	GATTACACGACA	Jun_Atf3	0.0526185	0.131421563791353	-	derivatization:Epas1_chr17_10063|reconstitution_TFBS_minus1_flank|shuffled_bg_33
132	145	ACACGACACACACT	Foxa2	0.0219507	0.0974222621203655	+	derivatization:Epas1_chr17_10063|reconstitution_TFBS_minus1_flank|shuffled_bg_33
133	144	CACGACACACAC	Jun_Atf3	0.0200802	0.0501529174195982	-	derivatization:Epas1_chr17_10063|reconstitution_TFBS_minus1_flank|shuffled_bg_33
135	146	CGACACACACTT	Klf4	0.0418164	0.150742403199515	+	derivatization:Epas1_chr17_10063|reconstitution_TFBS_minus1_flank|shuffled_bg_33
147	160	AATGTGTAGGTTGT	Foxa2	0.0240223	0.106616500035719	-	derivatization:Epas1_chr17_10063|reconstitution_TFBS_minus1_flank|shuffled_bg_33
161	174	CAAATTTAATTAAT	Foxa2	0.0189813	0.0842433810304589	-	derivatization:Epas1_chr17_10063|reconstitution_TFBS_minus1_flank|shuffled_bg_33
164	177	ATTTAATTAATAAA	Foxa2	0.0126065	0.0559505504344002	+	derivatization:Epas1_chr17_10063|reconstitution_TFBS_minus1_flank|shuffled_bg_33
164	177	ATTTAATTAATAAA	Hnf1b	0.0111045	0.772234241187395	-	derivatization:Epas1_chr17_10063|reconstitution_TFBS_minus1_flank|shuffled_bg_33
165	178	TTTAATTAATAAAT	Hnf1b	0.031348	2.18001701947341	+	derivatization:Epas1_chr17_10063|reconstitution_TFBS_minus1_flank|shuffled_bg_33
169	182	ATTAATAAATCAGG	Hnf1b	0.00110783	0.0770412228749275	+	derivatization:Epas1_chr17_10063|reconstitution_TFBS_minus1_flank|shuffled_bg_33
171	182	TAATAAATCAGG	Jun_Atf3	0.0342524	0.0855498345944285	+	derivatization:Epas1_chr17_10063|reconstitution_TFBS_minus1_flank|shuffled_bg_33
172	183	AATAAATCAGGG	Gata4/6	0.0388541	0.0558294235697574	-	derivatization:Epas1_chr17_10063|reconstitution_TFBS_minus1_flank|shuffled_bg_33
179	190	CAGGGATTCATG	Jun_Atf3	0.0244901	0.0611672176022998	+	derivatization:Epas1_chr17_10063|reconstitution_TFBS_minus1_flank|shuffled_bg_33
184	195	ATTCATGGTCTT	Sox17	0.0118303	0.0588176250451646	-	derivatization:Epas1_chr17_10063|reconstitution_TFBS_minus1_flank|shuffled_bg_33
192	203	TCTTTGGTAATC	Jun_Atf3	0.038544	0.0962686651039826	+	derivatization:Epas1_chr17_10063|reconstitution_TFBS_minus1_flank|shuffled_bg_33
196	207	TGGTAATCTCAG	Gata4/6	0.244573	0.351426737737492	-	derivatization:Epas1_chr17_10063|reconstitution_TFBS_minus1_flank|shuffled_bg_33
214	227	TAAAAGCAAATAGA	Foxa2	0.17156	0.761422792410716	+	derivatization:Epas1_chr17_10063|reconstitution_TFBS_minus1_flank|shuffled_bg_33
224	237	TAGAAGAAAACAAT	Foxa2	0.0119349	0.0529698349565321	+	derivatization:Epas1_chr17_10063|reconstitution_TFBS_minus1_flank|shuffled_bg_33
230	241	AAAACAATGCTT	Sox17	0.262976	1.30745828625455	+	derivatization:Epas1_chr17_10063|reconstitution_TFBS_minus1_flank|shuffled_bg_33
243	254	GAGAGATAAGAT	Gata4/6	0.520123	1.50804430049474	+	derivatization:Epas1_chr17_10063|reconstitution_TFBS_minus1_flank|shuffled_bg_33
248	259	ATAAGATACCCC	Gata4/6	0.163224	0.234536428144008	+	derivatization:Epas1_chr17_10063|reconstitution_TFBS_minus1_flank|shuffled_bg_33
271	282	CTGCTTTGTGAT	Sox17	0.0161071	0.0800809251130547	-	derivatization:Epas1_chr17_10063|reconstitution_TFBS_minus1_flank|shuffled_bg_33
276	287	TTGTGATCGGAA	Gata4/6	0.191782	0.27557139429443	-	derivatization:Epas1_chr17_10063|reconstitution_TFBS_minus1_flank|shuffled_bg_33
3	14	ATGGGCTAGGCA	Klf4	0.06312	0.227538967724466	-	derivatization:Epas1_chr17_10063|reconstitution_TFBS_minus1_flank|shuffled_bg_34
8	19	CTAGGCATCAGA	Jun_Atf3	0.0347526	0.0867991493070949	+	derivatization:Epas1_chr17_10063|reconstitution_TFBS_minus1_flank|shuffled_bg_34
37	48	TGTGAGCCACCC	Jun_Atf3	0.0562478	0.140486213704748	-	derivatization:Epas1_chr17_10063|reconstitution_TFBS_minus1_flank|shuffled_bg_34
39	50	TGAGCCACCCAA	Klf4	0.0384243	0.138514346602269	+	derivatization:Epas1_chr17_10063|reconstitution_TFBS_minus1_flank|shuffled_bg_34
52	63	TTTGCTGTCAGA	Jun_Atf3	0.031357	0.0783181956119132	+	derivatization:Epas1_chr17_10063|reconstitution_TFBS_minus1_flank|shuffled_bg_34
62	75	GATGTTGGGACTAG	Foxa2	0.0290636	0.128990950510073	-	derivatization:Epas1_chr17_10063|reconstitution_TFBS_minus1_flank|shuffled_bg_34
76	87	TAGTTCGACATA	Jun_Atf3	0.0267076	0.0667057129548341	+	derivatization:Epas1_chr17_10063|reconstitution_TFBS_minus1_flank|shuffled_bg_34
81	92	CGACATACCTAG	Klf4	0.0163857	0.0590682075957349	+	derivatization:Epas1_chr17_10063|reconstitution_TFBS_minus1_flank|shuffled_bg_34
90	101	TAGCTATCTCCC	Gata4/6	0.218994	0.314672294178361	-	derivatization:Epas1_chr17_10063|reconstitution_TFBS_minus1_flank|shuffled_bg_34
113	124	CTGGGTGCAGCC	Klf4	0.076188	0.27464732054803	-	derivatization:Epas1_chr17_10063|reconstitution_TFBS_minus1_flank|shuffled_bg_34
132	145	CAACGACACACACT	Foxa2	0.0186951	0.0829731595150243	+	derivatization:Epas1_chr17_10063|reconstitution_TFBS_minus1_flank|shuffled_bg_34
133	144	AACGACACACAC	Jun_Atf3	0.0232049	0.0579572630466845	-	derivatization:Epas1_chr17_10063|reconstitution_TFBS_minus1_flank|shuffled_bg_34
135	146	CGACACACACTT	Klf4	0.0418164	0.150742403199515	+	derivatization:Epas1_chr17_10063|reconstitution_TFBS_minus1_flank|shuffled_bg_34
161	172	ATGGGAAGGAGC	Klf4	0.019294	0.0695522313573487	-	derivatization:Epas1_chr17_10063|reconstitution_TFBS_minus1_flank|shuffled_bg_34
191	202	AGTGAGGTCCTC	Jun_Atf3	0.0588554	0.146999034665861	-	derivatization:Epas1_chr17_10063|reconstitution_TFBS_minus1_flank|shuffled_bg_34
214	227	GAAAAGCAAATAGA	Foxa2	0.201568	0.894605207627904	+	derivatization:Epas1_chr17_10063|reconstitution_TFBS_minus1_flank|shuffled_bg_34
224	237	TAGAAGAAAACAAT	Foxa2	0.0119349	0.0529698349565321	+	derivatization:Epas1_chr17_10063|reconstitution_TFBS_minus1_flank|shuffled_bg_34
230	241	AAAACAATGCTC	Sox17	0.226998	1.12858365806465	+	derivatization:Epas1_chr17_10063|reconstitution_TFBS_minus1_flank|shuffled_bg_34
243	254	CAGAGATAAGAC	Gata4/6	0.820141	1.17845991223383	+	derivatization:Epas1_chr17_10063|reconstitution_TFBS_minus1_flank|shuffled_bg_34
246	257	AGATAAGACATA	Jun_Atf3	0.0258885	0.0646599039161595	+	derivatization:Epas1_chr17_10063|reconstitution_TFBS_minus1_flank|shuffled_bg_34
249	260	TAAGACATACCC	Jun_Atf3	0.0214662	0.0536146331168304	-	derivatization:Epas1_chr17_10063|reconstitution_TFBS_minus1_flank|shuffled_bg_34
251	262	AGACATACCCAA	Klf4	0.0713499	0.257206631705385	+	derivatization:Epas1_chr17_10063|reconstitution_TFBS_minus1_flank|shuffled_bg_34
263	274	GAAGACTTATGC	Jun_Atf3	0.0312329	0.0780082396826011	-	derivatization:Epas1_chr17_10063|reconstitution_TFBS_minus1_flank|shuffled_bg_34
271	282	ATGCTTTGTGAT	Sox17	0.0204625	0.101735006930228	-	derivatization:Epas1_chr17_10063|reconstitution_TFBS_minus1_flank|shuffled_bg_34
276	287	TTGTGATCGGAC	Gata4/6	0.16688	0.239789731465177	-	derivatization:Epas1_chr17_10063|reconstitution_TFBS_minus1_flank|shuffled_bg_34
3	14	TTGGGCTAGGCC	Klf4	0.075961	0.273829016592493	-	derivatization:Epas1_chr17_10063|reconstitution_TFBS_minus1_flank|shuffled_bg_35
6	17	GGCTAGGCCCAA	Klf4	0.0277559	0.100056223610005	+	derivatization:Epas1_chr17_10063|reconstitution_TFBS_minus1_flank|shuffled_bg_35
22	33	AAATGATAGCAA	Gata4/6	0.278092	0.399590160610102	+	derivatization:Epas1_chr17_10063|reconstitution_TFBS_minus1_flank|shuffled_bg_35
23	34	AATGATAGCAAA	Jun_Atf3	0.0250424	0.062546658857409	-	derivatization:Epas1_chr17_10063|reconstitution_TFBS_minus1_flank|shuffled_bg_35
40	51	TAGCACTCCCCC	Klf4	0.044699	0.161133781975854	+	derivatization:Epas1_chr17_10063|reconstitution_TFBS_minus1_flank|shuffled_bg_35
53	64	ACTGGATAGAAC	Gata4/6	0.0377984	0.0543124891287951	+	derivatization:Epas1_chr17_10063|reconstitution_TFBS_minus1_flank|shuffled_bg_35
73	84	TATGAGGTTTTT	Jun_Atf3	0.0474596	0.118536538459137	-	derivatization:Epas1_chr17_10063|reconstitution_TFBS_minus1_flank|shuffled_bg_35
90	101	CAGCTATCTCCA	Gata4/6	0.155359	0.450447787312929	-	derivatization:Epas1_chr17_10063|reconstitution_TFBS_minus1_flank|shuffled_bg_35
92	105	GCTATCTCCATATT	Foxa2	0.0280016	0.124277549918209	+	derivatization:Epas1_chr17_10063|reconstitution_TFBS_minus1_flank|shuffled_bg_35
102	113	TATTATGCCCAT	Klf4	0.0334721	0.120662342863912	+	derivatization:Epas1_chr17_10063|reconstitution_TFBS_minus1_flank|shuffled_bg_35
113	124	TTGGGTGCAGCG	Klf4	0.080665	0.290786293274621	-	derivatization:Epas1_chr17_10063|reconstitution_TFBS_minus1_flank|shuffled_bg_35
127	138	CCATGATTGGAC	Gata4/6	0.106835	0.153511121530933	+	derivatization:Epas1_chr17_10063|reconstitution_TFBS_minus1_flank|shuffled_bg_35
128	139	CATGATTGGACA	Jun_Atf3	0.0327773	0.0818655800309456	-	derivatization:Epas1_chr17_10063|reconstitution_TFBS_minus1_flank|shuffled_bg_35
132	145	ATTGGACACACACT	Foxa2	0.0412917	0.183262074594227	+	derivatization:Epas1_chr17_10063|reconstitution_TFBS_minus1_flank|shuffled_bg_35
135	146	GGACACACACTA	Klf4	0.0505497	0.182224755335574	+	derivatization:Epas1_chr17_10063|reconstitution_TFBS_minus1_flank|shuffled_bg_35
142	153	CACTAATCTATT	Gata4/6	0.156136	0.224351686913032	-	derivatization:Epas1_chr17_10063|reconstitution_TFBS_minus1_flank|shuffled_bg_35
147	158	ATCTATTGTTAG	Sox17	0.221177	1.09964293843896	-	derivatization:Epas1_chr17_10063|reconstitution_TFBS_minus1_flank|shuffled_bg_35
155	166	TTAGACGTCCTA	Jun_Atf3	0.0211756	0.0528888217303833	+	derivatization:Epas1_chr17_10063|reconstitution_TFBS_minus1_flank|shuffled_bg_35
177	190	TCCAATTATTTAGC	Hnf1b	0.000985943	0.0685649011174771	+	derivatization:Epas1_chr17_10063|reconstitution_TFBS_minus1_flank|shuffled_bg_35
177	188	TCCAATTATTTA	Sox17	0.0273669	0.136062150820226	-	derivatization:Epas1_chr17_10063|reconstitution_TFBS_minus1_flank|shuffled_bg_35
181	194	ATTATTTAGCATGT	Foxa2	0.0310204	0.137675679585552	-	derivatization:Epas1_chr17_10063|reconstitution_TFBS_minus1_flank|shuffled_bg_35
210	221	AAAATAAAAGCA	Sox17	0.0128176	0.0637262614455172	+	derivatization:Epas1_chr17_10063|reconstitution_TFBS_minus1_flank|shuffled_bg_35
214	227	TAAAAGCAAATAGA	Foxa2	0.17156	0.761422792410716	+	derivatization:Epas1_chr17_10063|reconstitution_TFBS_minus1_flank|shuffled_bg_35
222	233	AATAGAGTCAAA	Jun_Atf3	0.0262579	0.0655825285760135	+	derivatization:Epas1_chr17_10063|reconstitution_TFBS_minus1_flank|shuffled_bg_35
224	237	TAGAGTCAAACAAT	Foxa2	0.0219579	0.0974542173786154	+	derivatization:Epas1_chr17_10063|reconstitution_TFBS_minus1_flank|shuffled_bg_35
230	241	CAAACAATGCTT	Sox17	0.139825	0.695178856152434	+	derivatization:Epas1_chr17_10063|reconstitution_TFBS_minus1_flank|shuffled_bg_35
235	248	AATGCTTGCAGAGA	Foxa2	0.0251466	0.111606402376051	-	derivatization:Epas1_chr17_10063|reconstitution_TFBS_minus1_flank|shuffled_bg_35
243	254	CAGAGATAAGAT	Gata4/6	0.82621	1.18718045322294	+	derivatization:Epas1_chr17_10063|reconstitution_TFBS_minus1_flank|shuffled_bg_35
248	259	ATAAGATATGAT	Gata4/6	0.243416	0.349764245411837	+	derivatization:Epas1_chr17_10063|reconstitution_TFBS_minus1_flank|shuffled_bg_35
253	264	ATATGATCAGAT	Gata4/6	0.150689	0.21652489720012	+	derivatization:Epas1_chr17_10063|reconstitution_TFBS_minus1_flank|shuffled_bg_35
254	265	TATGATCAGATA	Jun_Atf3	0.0272998	0.0681848096618333	-	derivatization:Epas1_chr17_10063|reconstitution_TFBS_minus1_flank|shuffled_bg_35
257	270	GATCAGATATTATA	Hnf1b	0.000739185	0.051404742903517	-	derivatization:Epas1_chr17_10063|reconstitution_TFBS_minus1_flank|shuffled_bg_35
258	269	ATCAGATATTAT	Gata4/6	0.168211	0.2417022442443	+	derivatization:Epas1_chr17_10063|reconstitution_TFBS_minus1_flank|shuffled_bg_35
271	282	ATGCTTTGTGAT	Sox17	0.0204625	0.101735006930228	-	derivatization:Epas1_chr17_10063|reconstitution_TFBS_minus1_flank|shuffled_bg_35
276	287	TTGTGATCGGAC	Gata4/6	0.16688	0.239789731465177	-	derivatization:Epas1_chr17_10063|reconstitution_TFBS_minus1_flank|shuffled_bg_35
3	14	CTGGGCTAGGCA	Klf4	0.0426113	0.153607908989188	-	derivatization:Epas1_chr17_10063|reconstitution_TFBS_minus1_flank|shuffled_bg_36
8	19	CTAGGCATGGGC	Klf4	0.0360515	0.129960727105808	-	derivatization:Epas1_chr17_10063|reconstitution_TFBS_minus1_flank|shuffled_bg_36
24	35	TCATGATTTAGA	Gata4/6	0.0573059	0.0823427994509244	+	derivatization:Epas1_chr17_10063|reconstitution_TFBS_minus1_flank|shuffled_bg_36
25	36	CATGATTTAGAA	Jun_Atf3	0.0629057	0.157115186966366	-	derivatization:Epas1_chr17_10063|reconstitution_TFBS_minus1_flank|shuffled_bg_36
51	62	TATTATGCTACC	Jun_Atf3	0.0201045	0.0502136098376665	-	derivatization:Epas1_chr17_10063|reconstitution_TFBS_minus1_flank|shuffled_bg_36
72	83	TGCAGATTAATT	Gata4/6	0.057597	0.16699670573229	+	derivatization:Epas1_chr17_10063|reconstitution_TFBS_minus1_flank|shuffled_bg_36
90	101	CAGCTATCTCCT	Gata4/6	0.114308	0.331424543619399	-	derivatization:Epas1_chr17_10063|reconstitution_TFBS_minus1_flank|shuffled_bg_36
101	112	TTTGACACAAGC	Jun_Atf3	0.0423841	0.105859815500044	-	derivatization:Epas1_chr17_10063|reconstitution_TFBS_minus1_flank|shuffled_bg_36
113	124	CTGGGTGCAGCT	Klf4	0.0617689	0.222668437000567	-	derivatization:Epas1_chr17_10063|reconstitution_TFBS_minus1_flank|shuffled_bg_36
132	145	CTCAGACACACACT	Foxa2	0.02621	0.116326016490352	+	derivatization:Epas1_chr17_10063|reconstitution_TFBS_minus1_flank|shuffled_bg_36
135	146	AGACACACACTA	Klf4	0.0409829	0.147737749688768	+	derivatization:Epas1_chr17_10063|reconstitution_TFBS_minus1_flank|shuffled_bg_36
183	196	ACCATTTGCATAAA	Foxa2	0.0457863	0.203210144556743	-	derivatization:Epas1_chr17_10063|reconstitution_TFBS_minus1_flank|shuffled_bg_36
205	216	GAAACAAAACAA	Sox17	0.0472627	0.234979651168787	+	derivatization:Epas1_chr17_10063|reconstitution_TFBS_minus1_flank|shuffled_bg_36
210	221	AAAACAAAAGCA	Sox17	0.0910073	0.452468090223647	+	derivatization:Epas1_chr17_10063|reconstitution_TFBS_minus1_flank|shuffled_bg_36
214	227	CAAAAGCAAATAGA	Foxa2	0.20598	0.914186679766608	+	derivatization:Epas1_chr17_10063|reconstitution_TFBS_minus1_flank|shuffled_bg_36
222	233	AATAGATTAAAA	Gata4/6	0.153788	0.220977847690356	+	derivatization:Epas1_chr17_10063|reconstitution_TFBS_minus1_flank|shuffled_bg_36
230	241	AAAACAATGCTA	Sox17	0.278129	1.38279563799621	+	derivatization:Epas1_chr17_10063|reconstitution_TFBS_minus1_flank|shuffled_bg_36
243	254	GAGAGATAAGAT	Gata4/6	0.520123	1.50804430049474	+	derivatization:Epas1_chr17_10063|reconstitution_TFBS_minus1_flank|shuffled_bg_36
248	259	ATAAGATAAAAT	Gata4/6	0.361693	0.519716367107107	+	derivatization:Epas1_chr17_10063|reconstitution_TFBS_minus1_flank|shuffled_bg_36
271	282	CTGCTTTGTGAT	Sox17	0.0161071	0.0800809251130547	-	derivatization:Epas1_chr17_10063|reconstitution_TFBS_minus1_flank|shuffled_bg_36
276	287	TTGTGATCGGAT	Gata4/6	0.18267	0.262478369167928	-	derivatization:Epas1_chr17_10063|reconstitution_TFBS_minus1_flank|shuffled_bg_36
3	14	ATGGGCTAGGCG	Klf4	0.0628375	0.226520593859096	-	derivatization:Epas1_chr17_10063|reconstitution_TFBS_minus1_flank|shuffled_bg_37
20	31	GGGAAAATGGAT	Sox17	0.011998	0.0596513922125293	+	derivatization:Epas1_chr17_10063|reconstitution_TFBS_minus1_flank|shuffled_bg_37
36	49	CATAGTTACTCTAC	Foxa2	0.0121825	0.0540687407819046	-	derivatization:Epas1_chr17_10063|reconstitution_TFBS_minus1_flank|shuffled_bg_37
39	50	AGTTACTCTACT	Jun_Atf3	0.029743	0.0742870201895951	-	derivatization:Epas1_chr17_10063|reconstitution_TFBS_minus1_flank|shuffled_bg_37
57	68	CAGGGCTGATCT	Klf4	0.0200443	0.0722569602465069	-	derivatization:Epas1_chr17_10063|reconstitution_TFBS_minus1_flank|shuffled_bg_37
60	71	GGCTGATCTGTT	Gata4/6	0.183082	0.26307037162097	-	derivatization:Epas1_chr17_10063|reconstitution_TFBS_minus1_flank|shuffled_bg_37
80	91	GTCTGATTGTTA	Gata4/6	0.0446529	0.0641617144064081	+	derivatization:Epas1_chr17_10063|reconstitution_TFBS_minus1_flank|shuffled_bg_37
81	92	TCTGATTGTTAG	Sox17	0.0658416	0.327349817094555	-	derivatization:Epas1_chr17_10063|reconstitution_TFBS_minus1_flank|shuffled_bg_37
85	98	ATTGTTAGCTATCT	Foxa2	0.0230997	0.102521788749416	-	derivatization:Epas1_chr17_10063|reconstitution_TFBS_minus1_flank|shuffled_bg_37
90	101	TAGCTATCTCCT	Gata4/6	0.239715	0.344446281628564	-	derivatization:Epas1_chr17_10063|reconstitution_TFBS_minus1_flank|shuffled_bg_37
98	109	TCCTGATGGGCA	Gata4/6	0.0427799	0.0614704022837195	+	derivatization:Epas1_chr17_10063|reconstitution_TFBS_minus1_flank|shuffled_bg_37
103	114	ATGGGCAGTTGT	Klf4	0.0240469	0.0866857858519244	-	derivatization:Epas1_chr17_10063|reconstitution_TFBS_minus1_flank|shuffled_bg_37
110	123	GTTGTGGGTGCAGC	Foxa2	0.0121582	0.0539608917853111	-	derivatization:Epas1_chr17_10063|reconstitution_TFBS_minus1_flank|shuffled_bg_37
113	124	GTGGGTGCAGCT	Klf4	0.0869928	0.313597146886263	-	derivatization:Epas1_chr17_10063|reconstitution_TFBS_minus1_flank|shuffled_bg_37
121	132	AGCTCAATGAAA	Sox17	0.0174802	0.0869076734583642	+	derivatization:Epas1_chr17_10063|reconstitution_TFBS_minus1_flank|shuffled_bg_37
132	145	ATTGGACACACACT	Foxa2	0.0412917	0.183262074594227	+	derivatization:Epas1_chr17_10063|reconstitution_TFBS_minus1_flank|shuffled_bg_37
135	146	GGACACACACTG	Klf4	0.0367123	0.132342820734964	+	derivatization:Epas1_chr17_10063|reconstitution_TFBS_minus1_flank|shuffled_bg_37
150	161	TCTTCTGTAATG	Jun_Atf3	0.022187	0.055414925089821	+	derivatization:Epas1_chr17_10063|reconstitution_TFBS_minus1_flank|shuffled_bg_37
158	171	AATGTTGAGAAAGG	Foxa2	0.0463696	0.205798964298018	-	derivatization:Epas1_chr17_10063|reconstitution_TFBS_minus1_flank|shuffled_bg_37
167	178	AAAGGTGGACTG	Klf4	0.0212011	0.0764270660428261	-	derivatization:Epas1_chr17_10063|reconstitution_TFBS_minus1_flank|shuffled_bg_37
191	202	CTTTGATGATAA	Gata4/6	0.0449431	0.0645787025420217	+	derivatization:Epas1_chr17_10063|reconstitution_TFBS_minus1_flank|shuffled_bg_37
194	205	TGATGATAATAA	Gata4/6	0.351906	0.505653435049044	+	derivatization:Epas1_chr17_10063|reconstitution_TFBS_minus1_flank|shuffled_bg_37
195	206	GATGATAATAAT	Jun_Atf3	0.0342129	0.0854511781946878	-	derivatization:Epas1_chr17_10063|reconstitution_TFBS_minus1_flank|shuffled_bg_37
199	210	ATAATAATAATG	Sox17	0.0161355	0.0802221236077068	+	derivatization:Epas1_chr17_10063|reconstitution_TFBS_minus1_flank|shuffled_bg_37
202	213	ATAATAATGGAT	Sox17	0.0847979	0.421596332030241	+	derivatization:Epas1_chr17_10063|reconstitution_TFBS_minus1_flank|shuffled_bg_37
214	227	GAAAAGCAAATAGT	Foxa2	0.269339	1.19538851413564	+	derivatization:Epas1_chr17_10063|reconstitution_TFBS_minus1_flank|shuffled_bg_37
230	241	GAAACAATGCTT	Sox17	0.176832	0.879169443884478	+	derivatization:Epas1_chr17_10063|reconstitution_TFBS_minus1_flank|shuffled_bg_37
243	254	AAGAGATAAGAT	Gata4/6	0.609893	1.76832338228004	+	derivatization:Epas1_chr17_10063|reconstitution_TFBS_minus1_flank|shuffled_bg_37
248	259	ATAAGATTCAAA	Gata4/6	0.0493545	0.0709174394870449	+	derivatization:Epas1_chr17_10063|reconstitution_TFBS_minus1_flank|shuffled_bg_37
254	265	TTCAAATCAGTG	Gata4/6	0.108607	0.156057306838677	-	derivatization:Epas1_chr17_10063|reconstitution_TFBS_minus1_flank|shuffled_bg_37
267	278	AGTGATGCTTTG	Jun_Atf3	0.0507001	0.126630109683438	-	derivatization:Epas1_chr17_10063|reconstitution_TFBS_minus1_flank|shuffled_bg_37
271	282	ATGCTTTGTGAT	Sox17	0.0204625	0.101735006930228	-	derivatization:Epas1_chr17_10063|reconstitution_TFBS_minus1_flank|shuffled_bg_37
276	287	TTGTGATCGGAT	Gata4/6	0.18267	0.262478369167928	-	derivatization:Epas1_chr17_10063|reconstitution_TFBS_minus1_flank|shuffled_bg_37
281	292	ATCGGATAATCA	Gata4/6	0.0819844	0.117803315318394	+	derivatization:Epas1_chr17_10063|reconstitution_TFBS_minus1_flank|shuffled_bg_37
284	295	GGATAATCAGAG	Gata4/6	0.118032	0.169600081401592	-	derivatization:Epas1_chr17_10063|reconstitution_TFBS_minus1_flank|shuffled_bg_37
3	14	GTGGGCTAGGCA	Klf4	0.0600119	0.216334692287451	-	derivatization:Epas1_chr17_10063|reconstitution_TFBS_minus1_flank|shuffled_bg_38
13	24	CAGTTATCAGTG	Gata4/6	0.403778	0.580188268166024	-	derivatization:Epas1_chr17_10063|reconstitution_TFBS_minus1_flank|shuffled_bg_38
21	32	AGTGGAATCAGT	Jun_Atf3	0.0316656	0.0790889643450776	+	derivatization:Epas1_chr17_10063|reconstitution_TFBS_minus1_flank|shuffled_bg_38
22	33	GTGGAATCAGTA	Gata4/6	0.0845713	0.121520429749885	-	derivatization:Epas1_chr17_10063|reconstitution_TFBS_minus1_flank|shuffled_bg_38
23	36	TGGAATCAGTAAGT	Hnf1b	0.00202811	0.14103975747621	+	derivatization:Epas1_chr17_10063|reconstitution_TFBS_minus1_flank|shuffled_bg_38
51	62	ACTTTCACCCCT	Klf4	0.0173159	0.0624214513818138	+	derivatization:Epas1_chr17_10063|reconstitution_TFBS_minus1_flank|shuffled_bg_38
64	77	ACTAATGGTGAACT	Hnf1b	0.00234423	0.163023519763945	+	derivatization:Epas1_chr17_10063|reconstitution_TFBS_minus1_flank|shuffled_bg_38
72	83	TGAACTGCCCTA	Klf4	0.0299801	0.108074160428965	+	derivatization:Epas1_chr17_10063|reconstitution_TFBS_minus1_flank|shuffled_bg_38
78	89	GCCCTATCTCAT	Gata4/6	0.378014	0.543167998262687	-	derivatization:Epas1_chr17_10063|reconstitution_TFBS_minus1_flank|shuffled_bg_38
79	90	CCCTATCTCATT	Jun_Atf3	0.0397332	0.0992388471437724	+	derivatization:Epas1_chr17_10063|reconstitution_TFBS_minus1_flank|shuffled_bg_38
90	101	TAGCTATCTCCC	Gata4/6	0.218994	0.314672294178361	-	derivatization:Epas1_chr17_10063|reconstitution_TFBS_minus1_flank|shuffled_bg_38
113	124	CTGGGTGCAGCA	Klf4	0.0588474	0.212136829044182	-	derivatization:Epas1_chr17_10063|reconstitution_TFBS_minus1_flank|shuffled_bg_38
133	144	GCTGACACACAC	Jun_Atf3	0.14503	0.362231333022795	-	derivatization:Epas1_chr17_10063|reconstitution_TFBS_minus1_flank|shuffled_bg_38
135	146	TGACACACACTC	Klf4	0.0399361	0.143964178848876	+	derivatization:Epas1_chr17_10063|reconstitution_TFBS_minus1_flank|shuffled_bg_38
158	169	AGCAACACCTGA	Klf4	0.0267342	0.0963731348374433	+	derivatization:Epas1_chr17_10063|reconstitution_TFBS_minus1_flank|shuffled_bg_38
164	175	ACCTGATCTCAG	Gata4/6	0.220348	0.316617855638116	-	derivatization:Epas1_chr17_10063|reconstitution_TFBS_minus1_flank|shuffled_bg_38
200	211	CAGTGTGTGTCC	Klf4	0.0367123	0.132342820734964	-	derivatization:Epas1_chr17_10063|reconstitution_TFBS_minus1_flank|shuffled_bg_38
201	214	AGTGTGTGTCCTCC	Foxa2	0.0291308	0.129289199587072	-	derivatization:Epas1_chr17_10063|reconstitution_TFBS_minus1_flank|shuffled_bg_38
202	213	GTGTGTGTCCTC	Jun_Atf3	0.0369292	0.092235491577366	+	derivatization:Epas1_chr17_10063|reconstitution_TFBS_minus1_flank|shuffled_bg_38
214	227	CAAAAGCAAATAGA	Foxa2	0.20598	0.914186679766608	+	derivatization:Epas1_chr17_10063|reconstitution_TFBS_minus1_flank|shuffled_bg_38
230	241	AAAACAATGCTT	Sox17	0.262976	1.30745828625455	+	derivatization:Epas1_chr17_10063|reconstitution_TFBS_minus1_flank|shuffled_bg_38
243	254	AAGAGATAAGAT	Gata4/6	0.609893	1.76832338228004	+	derivatization:Epas1_chr17_10063|reconstitution_TFBS_minus1_flank|shuffled_bg_38
247	258	GATAAGATCACT	Jun_Atf3	0.020091	0.0501798918276285	+	derivatization:Epas1_chr17_10063|reconstitution_TFBS_minus1_flank|shuffled_bg_38
248	259	ATAAGATCACTG	Gata4/6	0.101147	0.145338039120974	+	derivatization:Epas1_chr17_10063|reconstitution_TFBS_minus1_flank|shuffled_bg_38
261	274	AGTGTGTATGGTGC	Foxa2	0.0194012	0.0861069939386733	-	derivatization:Epas1_chr17_10063|reconstitution_TFBS_minus1_flank|shuffled_bg_38
262	273	GTGTGTATGGTG	Klf4	0.01721	0.0620396963646715	-	derivatization:Epas1_chr17_10063|reconstitution_TFBS_minus1_flank|shuffled_bg_38
271	282	GTGCTTTGTGAT	Sox17	0.017663	0.0878165144732376	-	derivatization:Epas1_chr17_10063|reconstitution_TFBS_minus1_flank|shuffled_bg_38
276	287	TTGTGATCGGAA	Gata4/6	0.191782	0.27557139429443	-	derivatization:Epas1_chr17_10063|reconstitution_TFBS_minus1_flank|shuffled_bg_38
282	293	TCGGAATCTTGC	Gata4/6	0.0832147	0.11957113235232	-	derivatization:Epas1_chr17_10063|reconstitution_TFBS_minus1_flank|shuffled_bg_38
3	14	ATGGGCTAGGCC	Klf4	0.0817197	0.294588342534111	-	derivatization:Epas1_chr17_10063|reconstitution_TFBS_minus1_flank|shuffled_bg_39
6	17	GGCTAGGCCCAA	Klf4	0.0277559	0.100056223610005	+	derivatization:Epas1_chr17_10063|reconstitution_TFBS_minus1_flank|shuffled_bg_39
8	21	CTAGGCCCAACACA	Foxa2	0.0165349	0.0733856943939843	+	derivatization:Epas1_chr17_10063|reconstitution_TFBS_minus1_flank|shuffled_bg_39
11	22	GGCCCAACACAC	Klf4	0.0197066	0.0710395979302751	+	derivatization:Epas1_chr17_10063|reconstitution_TFBS_minus1_flank|shuffled_bg_39
37	48	GGGTGCCTCGTC	Jun_Atf3	0.0228595	0.0570945815157869	+	derivatization:Epas1_chr17_10063|reconstitution_TFBS_minus1_flank|shuffled_bg_39
58	69	CAAGGTGAGCTC	Klf4	0.0191768	0.0691297413855916	-	derivatization:Epas1_chr17_10063|reconstitution_TFBS_minus1_flank|shuffled_bg_39
61	72	GGTGAGCTCGAC	Jun_Atf3	0.023704	0.0592038303659403	-	derivatization:Epas1_chr17_10063|reconstitution_TFBS_minus1_flank|shuffled_bg_39
86	97	AAGGGAGCTATC	Klf4	0.0171812	0.0619358763033523	-	derivatization:Epas1_chr17_10063|reconstitution_TFBS_minus1_flank|shuffled_bg_39
90	101	GAGCTATCTCCA	Gata4/6	0.155867	0.451920682194815	-	derivatization:Epas1_chr17_10063|reconstitution_TFBS_minus1_flank|shuffled_bg_39
113	124	TTGGGTGCAGCC	Klf4	0.104904	0.378164573354997	-	derivatization:Epas1_chr17_10063|reconstitution_TFBS_minus1_flank|shuffled_bg_39
123	134	CCCTGATCTCCT	Gata4/6	0.20073	0.288428767959042	-	derivatization:Epas1_chr17_10063|reconstitution_TFBS_minus1_flank|shuffled_bg_39
132	145	CCTGGACACACACT	Foxa2	0.0486226	0.215798297192057	+	derivatization:Epas1_chr17_10063|reconstitution_TFBS_minus1_flank|shuffled_bg_39
135	146	GGACACACACTG	Klf4	0.0367123	0.132342820734964	+	derivatization:Epas1_chr17_10063|reconstitution_TFBS_minus1_flank|shuffled_bg_39
139	150	ACACACTGTTTT	Sox17	0.0102451	0.050936362590147	-	derivatization:Epas1_chr17_10063|reconstitution_TFBS_minus1_flank|shuffled_bg_39
153	164	TGTGAGCCAAGA	Jun_Atf3	0.0432176	0.107941590416093	-	derivatization:Epas1_chr17_10063|reconstitution_TFBS_minus1_flank|shuffled_bg_39
202	213	AATGAGGCCCTC	Jun_Atf3	0.0871889	0.217765644844454	-	derivatization:Epas1_chr17_10063|reconstitution_TFBS_minus1_flank|shuffled_bg_39
214	227	TAAAAGCAAATAGC	Foxa2	0.134091	0.595126740832043	+	derivatization:Epas1_chr17_10063|reconstitution_TFBS_minus1_flank|shuffled_bg_39
230	241	CAAACAATGCTT	Sox17	0.139825	0.695178856152434	+	derivatization:Epas1_chr17_10063|reconstitution_TFBS_minus1_flank|shuffled_bg_39
243	254	GAGAGATAAGAA	Gata4/6	0.5452	1.58075253859132	+	derivatization:Epas1_chr17_10063|reconstitution_TFBS_minus1_flank|shuffled_bg_39
271	282	CTGCTTTGTGAT	Sox17	0.0161071	0.0800809251130547	-	derivatization:Epas1_chr17_10063|reconstitution_TFBS_minus1_flank|shuffled_bg_39
276	287	TTGTGATCGGAG	Gata4/6	0.183143	0.2631580224696	-	derivatization:Epas1_chr17_10063|reconstitution_TFBS_minus1_flank|shuffled_bg_39
281	292	ATCGGAGTCCTC	Jun_Atf3	0.0207965	0.0519419700559095	+	derivatization:Epas1_chr17_10063|reconstitution_TFBS_minus1_flank|shuffled_bg_39
287	298	GTCCTCGCCTAA	Klf4	0.0647706	0.23348915498882	+	derivatization:Epas1_chr17_10063|reconstitution_TFBS_minus1_flank|shuffled_bg_39
3	14	CTGGGCTAGGCG	Klf4	0.0424205	0.152920101082949	-	derivatization:Epas1_chr17_10063|reconstitution_TFBS_minus1_flank|shuffled_bg_4
14	25	GCTAGCCTCATG	Jun_Atf3	0.0445623	0.111300153978913	+	derivatization:Epas1_chr17_10063|reconstitution_TFBS_minus1_flank|shuffled_bg_4
22	35	CATGTTGGAACCGA	Foxa2	0.0147406	0.0654221777442842	-	derivatization:Epas1_chr17_10063|reconstitution_TFBS_minus1_flank|shuffled_bg_4
73	84	GTTATATCTTTA	Gata4/6	0.152203	0.218700362525133	-	derivatization:Epas1_chr17_10063|reconstitution_TFBS_minus1_flank|shuffled_bg_4
81	94	TTTAGTTCTTAGCT	Hnf1b	0.0011675	0.0811908214315173	+	derivatization:Epas1_chr17_10063|reconstitution_TFBS_minus1_flank|shuffled_bg_4
90	101	TAGCTATCTCCG	Gata4/6	0.240336	0.345338596005601	-	derivatization:Epas1_chr17_10063|reconstitution_TFBS_minus1_flank|shuffled_bg_4
106	117	CATGAGTCTGGG	Jun_Atf3	0.0223302	0.0557725857592609	-	derivatization:Epas1_chr17_10063|reconstitution_TFBS_minus1_flank|shuffled_bg_4
113	124	CTGGGTGCAGCT	Klf4	0.0617689	0.222668437000567	-	derivatization:Epas1_chr17_10063|reconstitution_TFBS_minus1_flank|shuffled_bg_4
132	145	ACCTGACACACACT	Foxa2	0.0126559	0.0561697990118371	+	derivatization:Epas1_chr17_10063|reconstitution_TFBS_minus1_flank|shuffled_bg_4
133	144	CCTGACACACAC	Jun_Atf3	0.0815345	0.203643043662325	-	derivatization:Epas1_chr17_10063|reconstitution_TFBS_minus1_flank|shuffled_bg_4
135	146	TGACACACACTC	Klf4	0.0399361	0.143964178848876	+	derivatization:Epas1_chr17_10063|reconstitution_TFBS_minus1_flank|shuffled_bg_4
161	172	AAAGGTTTTGCT	Klf4	0.0188413	0.0679203097684884	-	derivatization:Epas1_chr17_10063|reconstitution_TFBS_minus1_flank|shuffled_bg_4
177	188	TTGGTAGTCAGC	Jun_Atf3	0.0742678	0.185493513029513	+	derivatization:Epas1_chr17_10063|reconstitution_TFBS_minus1_flank|shuffled_bg_4
214	227	TAAAAGCAAATAGC	Foxa2	0.134091	0.595126740832043	+	derivatization:Epas1_chr17_10063|reconstitution_TFBS_minus1_flank|shuffled_bg_4
227	238	CGTGAAACAATG	Jun_Atf3	0.0278844	0.0696449243779964	-	derivatization:Epas1_chr17_10063|reconstitution_TFBS_minus1_flank|shuffled_bg_4
230	241	GAAACAATGCTT	Sox17	0.176832	0.879169443884478	+	derivatization:Epas1_chr17_10063|reconstitution_TFBS_minus1_flank|shuffled_bg_4
243	254	TAGAGATAAGAT	Gata4/6	0.82892	2.40337012892354	+	derivatization:Epas1_chr17_10063|reconstitution_TFBS_minus1_flank|shuffled_bg_4
248	259	ATAAGATTGTTA	Gata4/6	0.0474678	0.0682064418458935	+	derivatization:Epas1_chr17_10063|reconstitution_TFBS_minus1_flank|shuffled_bg_4
249	260	TAAGATTGTTAT	Sox17	0.0410069	0.203877202477077	-	derivatization:Epas1_chr17_10063|reconstitution_TFBS_minus1_flank|shuffled_bg_4
261	272	TAGAGAATGCCT	Sox17	0.017265	0.085837746836916	+	derivatization:Epas1_chr17_10063|reconstitution_TFBS_minus1_flank|shuffled_bg_4
271	282	CTGCTTTGTGAT	Sox17	0.0161071	0.0800809251130547	-	derivatization:Epas1_chr17_10063|reconstitution_TFBS_minus1_flank|shuffled_bg_4
276	287	TTGTGATCGGAT	Gata4/6	0.18267	0.262478369167928	-	derivatization:Epas1_chr17_10063|reconstitution_TFBS_minus1_flank|shuffled_bg_4
281	292	ATCGGATAGAAA	Gata4/6	0.0459351	0.0660041065066277	+	derivatization:Epas1_chr17_10063|reconstitution_TFBS_minus1_flank|shuffled_bg_4
3	14	CTGGGCTAGGCC	Klf4	0.0551676	0.198871653292716	-	derivatization:Epas1_chr17_10063|reconstitution_TFBS_minus1_flank|shuffled_bg_40
26	37	TCGTGATGAGCT	Gata4/6	0.0844338	0.121322856115678	+	derivatization:Epas1_chr17_10063|reconstitution_TFBS_minus1_flank|shuffled_bg_40
27	38	CGTGATGAGCTT	Jun_Atf3	0.0369796	0.0923613721481744	-	derivatization:Epas1_chr17_10063|reconstitution_TFBS_minus1_flank|shuffled_bg_40
30	41	GATGAGCTTCTT	Jun_Atf3	0.0249971	0.0624335162015038	-	derivatization:Epas1_chr17_10063|reconstitution_TFBS_minus1_flank|shuffled_bg_40
35	46	GCTTCTTGTTTT	Sox17	0.0189011	0.0939720727911516	-	derivatization:Epas1_chr17_10063|reconstitution_TFBS_minus1_flank|shuffled_bg_40
56	67	GATGGTGTGTCT	Klf4	0.0265072	0.095554830881907	-	derivatization:Epas1_chr17_10063|reconstitution_TFBS_minus1_flank|shuffled_bg_40
58	69	TGGTGTGTCTTC	Jun_Atf3	0.0316776	0.0791189359095558	+	derivatization:Epas1_chr17_10063|reconstitution_TFBS_minus1_flank|shuffled_bg_40
68	79	TCTGACTCAAGG	Jun_Atf3	0.148576	0.371087930326103	-	derivatization:Epas1_chr17_10063|reconstitution_TFBS_minus1_flank|shuffled_bg_40
75	86	CAAGGCATGGAG	Klf4	0.0222687	0.080275618038115	-	derivatization:Epas1_chr17_10063|reconstitution_TFBS_minus1_flank|shuffled_bg_40
82	93	TGGAGATCTAGC	Gata4/6	0.0547812	0.0787150601470526	-	derivatization:Epas1_chr17_10063|reconstitution_TFBS_minus1_flank|shuffled_bg_40
90	101	TAGCTATCTCCC	Gata4/6	0.218994	0.314672294178361	-	derivatization:Epas1_chr17_10063|reconstitution_TFBS_minus1_flank|shuffled_bg_40
113	124	ATGGGTGCAGCG	Klf4	0.0867803	0.312831113447711	-	derivatization:Epas1_chr17_10063|reconstitution_TFBS_minus1_flank|shuffled_bg_40
133	144	AGCGACACACAC	Klf4	0.0161821	0.0583342574400204	+	derivatization:Epas1_chr17_10063|reconstitution_TFBS_minus1_flank|shuffled_bg_40
135	146	CGACACACACTT	Klf4	0.0418164	0.150742403199515	+	derivatization:Epas1_chr17_10063|reconstitution_TFBS_minus1_flank|shuffled_bg_40
149	160	ATGGCAATCACA	Jun_Atf3	0.0276385	0.0690307570692306	+	derivatization:Epas1_chr17_10063|reconstitution_TFBS_minus1_flank|shuffled_bg_40
150	161	TGGCAATCACAG	Gata4/6	0.0999549	0.143625111634879	-	derivatization:Epas1_chr17_10063|reconstitution_TFBS_minus1_flank|shuffled_bg_40
158	171	ACAGTGTGCTTTGT	Foxa2	0.0204819	0.0909033894373808	-	derivatization:Epas1_chr17_10063|reconstitution_TFBS_minus1_flank|shuffled_bg_40
163	174	GTGCTTTGTCCG	Sox17	0.0150575	0.074862546944504	-	derivatization:Epas1_chr17_10063|reconstitution_TFBS_minus1_flank|shuffled_bg_40
173	184	CGTGATGCTGGC	Jun_Atf3	0.0280875	0.0701521931067899	-	derivatization:Epas1_chr17_10063|reconstitution_TFBS_minus1_flank|shuffled_bg_40
181	192	TGGCACGCCAAC	Klf4	0.0312512	0.112656302093644	+	derivatization:Epas1_chr17_10063|reconstitution_TFBS_minus1_flank|shuffled_bg_40
193	204	CGGGGTGAGTCT	Klf4	0.0426323	0.153683611117233	-	derivatization:Epas1_chr17_10063|reconstitution_TFBS_minus1_flank|shuffled_bg_40
196	207	GGTGAGTCTGGC	Jun_Atf3	0.0339624	0.0848255217862053	-	derivatization:Epas1_chr17_10063|reconstitution_TFBS_minus1_flank|shuffled_bg_40
204	215	TGGCACTCCTTA	Klf4	0.0294261	0.106077066193867	+	derivatization:Epas1_chr17_10063|reconstitution_TFBS_minus1_flank|shuffled_bg_40
214	227	TAAAAGCAAATAGT	Foxa2	0.229242	1.01742879329574	+	derivatization:Epas1_chr17_10063|reconstitution_TFBS_minus1_flank|shuffled_bg_40
224	237	TAGTGATAAACAAT	Foxa2	0.0228011	0.101196533178107	+	derivatization:Epas1_chr17_10063|reconstitution_TFBS_minus1_flank|shuffled_bg_40
224	235	TAGTGATAAACA	Gata4/6	0.30974	0.898059962038289	+	derivatization:Epas1_chr17_10063|reconstitution_TFBS_minus1_flank|shuffled_bg_40
225	236	AGTGATAAACAA	Jun_Atf3	0.0425366	0.106240704131955	-	derivatization:Epas1_chr17_10063|reconstitution_TFBS_minus1_flank|shuffled_bg_40
230	241	TAAACAATGCTC	Sox17	0.15123	0.751881984022404	+	derivatization:Epas1_chr17_10063|reconstitution_TFBS_minus1_flank|shuffled_bg_40
243	254	CAGAGATAAGAA	Gata4/6	0.896798	1.28860829097859	+	derivatization:Epas1_chr17_10063|reconstitution_TFBS_minus1_flank|shuffled_bg_40
263	274	GCTGACTGATGC	Jun_Atf3	0.0926526	0.231411947914416	-	derivatization:Epas1_chr17_10063|reconstitution_TFBS_minus1_flank|shuffled_bg_40
267	278	ACTGATGCTTTG	Jun_Atf3	0.0234418	0.0585489516820916	-	derivatization:Epas1_chr17_10063|reconstitution_TFBS_minus1_flank|shuffled_bg_40
271	282	ATGCTTTGTGAT	Sox17	0.0204625	0.101735006930228	-	derivatization:Epas1_chr17_10063|reconstitution_TFBS_minus1_flank|shuffled_bg_40
276	287	TTGTGATCGGAA	Gata4/6	0.191782	0.27557139429443	-	derivatization:Epas1_chr17_10063|reconstitution_TFBS_minus1_flank|shuffled_bg_40
288	299	ACTTGATTGACA	Gata4/6	0.0539159	0.0774717113057485	+	derivatization:Epas1_chr17_10063|reconstitution_TFBS_minus1_flank|shuffled_bg_40
3	14	TTGGGCTAGGCC	Klf4	0.075961	0.273829016592493	-	derivatization:Epas1_chr17_10063|reconstitution_TFBS_minus1_flank|shuffled_bg_41
15	26	AAAAAAGTAACC	Jun_Atf3	0.0314074	0.0784440761827216	+	derivatization:Epas1_chr17_10063|reconstitution_TFBS_minus1_flank|shuffled_bg_41
24	35	ACCTTCATCAGA	Jun_Atf3	0.0273191	0.0682330139280358	+	derivatization:Epas1_chr17_10063|reconstitution_TFBS_minus1_flank|shuffled_bg_41
25	36	CCTTCATCAGAG	Gata4/6	0.0478099	0.0686980050478005	-	derivatization:Epas1_chr17_10063|reconstitution_TFBS_minus1_flank|shuffled_bg_41
30	41	ATCAGAGTCATC	Jun_Atf3	0.144993	0.362138920698987	+	derivatization:Epas1_chr17_10063|reconstitution_TFBS_minus1_flank|shuffled_bg_41
34	45	GAGTCATCAAGG	Gata4/6	0.0478937	0.0688184171972299	-	derivatization:Epas1_chr17_10063|reconstitution_TFBS_minus1_flank|shuffled_bg_41
42	53	AAGGGAGGAGGT	Klf4	0.0534278	0.192599912227333	-	derivatization:Epas1_chr17_10063|reconstitution_TFBS_minus1_flank|shuffled_bg_41
90	101	AAGCTATCTCCT	Gata4/6	0.110031	0.319023812497692	-	derivatization:Epas1_chr17_10063|reconstitution_TFBS_minus1_flank|shuffled_bg_41
107	118	TGCAGAATGGGT	Sox17	0.0212197	0.10549963721722	+	derivatization:Epas1_chr17_10063|reconstitution_TFBS_minus1_flank|shuffled_bg_41
113	124	ATGGGTGCAGCG	Klf4	0.0867803	0.312831113447711	-	derivatization:Epas1_chr17_10063|reconstitution_TFBS_minus1_flank|shuffled_bg_41
122	133	GCGCCATCTCCC	Gata4/6	0.0411008	0.0590577049077417	-	derivatization:Epas1_chr17_10063|reconstitution_TFBS_minus1_flank|shuffled_bg_41
133	144	CGTGACACACAC	Jun_Atf3	0.176344	0.440442130528661	-	derivatization:Epas1_chr17_10063|reconstitution_TFBS_minus1_flank|shuffled_bg_41
135	146	TGACACACACTG	Klf4	0.0283565	0.102221304472098	+	derivatization:Epas1_chr17_10063|reconstitution_TFBS_minus1_flank|shuffled_bg_41
142	153	CACTGATTAGCA	Gata4/6	0.236811	0.340273526474113	+	derivatization:Epas1_chr17_10063|reconstitution_TFBS_minus1_flank|shuffled_bg_41
152	163	CATGATGTAAGT	Jun_Atf3	0.101377	0.253202274342218	-	derivatization:Epas1_chr17_10063|reconstitution_TFBS_minus1_flank|shuffled_bg_41
184	195	AGTTCCCTCATT	Jun_Atf3	0.0822596	0.205454075445921	+	derivatization:Epas1_chr17_10063|reconstitution_TFBS_minus1_flank|shuffled_bg_41
214	227	AAAAAGCAAATAGA	Foxa2	0.191218	0.848669523893637	+	derivatization:Epas1_chr17_10063|reconstitution_TFBS_minus1_flank|shuffled_bg_41
230	241	GAAACAATGCTG	Sox17	0.139194	0.692041664246608	+	derivatization:Epas1_chr17_10063|reconstitution_TFBS_minus1_flank|shuffled_bg_41
243	254	AAGAGATAAGAC	Gata4/6	0.635672	1.84306699873702	+	derivatization:Epas1_chr17_10063|reconstitution_TFBS_minus1_flank|shuffled_bg_41
246	257	AGATAAGACATA	Jun_Atf3	0.0258885	0.0646599039161595	+	derivatization:Epas1_chr17_10063|reconstitution_TFBS_minus1_flank|shuffled_bg_41
248	261	ATAAGACATACAAG	Foxa2	0.011746	0.0521314532505029	+	derivatization:Epas1_chr17_10063|reconstitution_TFBS_minus1_flank|shuffled_bg_41
271	282	GTGCTTTGTGAT	Sox17	0.017663	0.0878165144732376	-	derivatization:Epas1_chr17_10063|reconstitution_TFBS_minus1_flank|shuffled_bg_41
276	287	TTGTGATCGGAG	Gata4/6	0.183143	0.2631580224696	-	derivatization:Epas1_chr17_10063|reconstitution_TFBS_minus1_flank|shuffled_bg_41
282	295	TCGGAGTAAATATG	Foxa2	0.106412	0.472280964012644	+	derivatization:Epas1_chr17_10063|reconstitution_TFBS_minus1_flank|shuffled_bg_41
3	14	ATGGGCTAGGCG	Klf4	0.0628375	0.226520593859096	-	derivatization:Epas1_chr17_10063|reconstitution_TFBS_minus1_flank|shuffled_bg_42
8	19	CTAGGCGCAGTT	Klf4	0.0221394	0.0798095092211509	-	derivatization:Epas1_chr17_10063|reconstitution_TFBS_minus1_flank|shuffled_bg_42
29	42	CTTATTGACCTAGG	Foxa2	0.158988	0.705625360922097	-	derivatization:Epas1_chr17_10063|reconstitution_TFBS_minus1_flank|shuffled_bg_42
39	50	TAGGGATTAGAT	Gata4/6	0.0669421	0.0961890471159815	+	derivatization:Epas1_chr17_10063|reconstitution_TFBS_minus1_flank|shuffled_bg_42
44	55	ATTAGATTGACT	Gata4/6	0.0527437	0.0757873781128945	+	derivatization:Epas1_chr17_10063|reconstitution_TFBS_minus1_flank|shuffled_bg_42
51	62	TGACTTGTAATT	Jun_Atf3	0.0202821	0.0506571889919439	+	derivatization:Epas1_chr17_10063|reconstitution_TFBS_minus1_flank|shuffled_bg_42
55	68	TTGTAATTATTAGA	Hnf1b	0.002531	0.176011964919204	-	derivatization:Epas1_chr17_10063|reconstitution_TFBS_minus1_flank|shuffled_bg_42
56	69	TGTAATTATTAGAT	Hnf1b	0.00440742	0.306502826718371	+	derivatization:Epas1_chr17_10063|reconstitution_TFBS_minus1_flank|shuffled_bg_42
64	75	TTAGATGTAATT	Jun_Atf3	0.0236285	0.059015259272765	+	derivatization:Epas1_chr17_10063|reconstitution_TFBS_minus1_flank|shuffled_bg_42
90	101	GAGCTATCTCCG	Gata4/6	0.219792	0.31581893970634	-	derivatization:Epas1_chr17_10063|reconstitution_TFBS_minus1_flank|shuffled_bg_42
99	112	CCGAATTAAATACC	Foxa2	0.0235295	0.104429340137724	+	derivatization:Epas1_chr17_10063|reconstitution_TFBS_minus1_flank|shuffled_bg_42
113	124	TTGGGTGCAGCT	Klf4	0.0850505	0.306595421014729	-	derivatization:Epas1_chr17_10063|reconstitution_TFBS_minus1_flank|shuffled_bg_42
120	131	CAGCTATCCTTC	Gata4/6	0.034942	0.0502081303742581	-	derivatization:Epas1_chr17_10063|reconstitution_TFBS_minus1_flank|shuffled_bg_42
132	145	TGTCGACACACACT	Foxa2	0.0169353	0.0751627618111051	+	derivatization:Epas1_chr17_10063|reconstitution_TFBS_minus1_flank|shuffled_bg_42
135	146	CGACACACACTT	Klf4	0.0418164	0.150742403199515	+	derivatization:Epas1_chr17_10063|reconstitution_TFBS_minus1_flank|shuffled_bg_42
151	164	GGTTGGTTATTCAT	Hnf1b	0.00201987	0.140466727610175	-	derivatization:Epas1_chr17_10063|reconstitution_TFBS_minus1_flank|shuffled_bg_42
154	165	TGGTTATTCATG	Jun_Atf3	0.0300321	0.0750090851304824	+	derivatization:Epas1_chr17_10063|reconstitution_TFBS_minus1_flank|shuffled_bg_42
155	166	GGTTATTCATGC	Jun_Atf3	0.0294767	0.0736219012212164	-	derivatization:Epas1_chr17_10063|reconstitution_TFBS_minus1_flank|shuffled_bg_42
204	217	AGGTACTGACTAAA	Hnf1b	0.00258097	0.179487001618932	-	derivatization:Epas1_chr17_10063|reconstitution_TFBS_minus1_flank|shuffled_bg_42
208	219	ACTGACTAAAAG	Jun_Atf3	0.103477	0.258447298125903	-	derivatization:Epas1_chr17_10063|reconstitution_TFBS_minus1_flank|shuffled_bg_42
214	227	TAAAAGCAAATAGG	Foxa2	0.152616	0.677344957370913	+	derivatization:Epas1_chr17_10063|reconstitution_TFBS_minus1_flank|shuffled_bg_42
224	237	TAGGAGCAAACAAT	Foxa2	0.0946253	0.419968874788422	+	derivatization:Epas1_chr17_10063|reconstitution_TFBS_minus1_flank|shuffled_bg_42
230	241	CAAACAATGCTT	Sox17	0.139825	0.695178856152434	+	derivatization:Epas1_chr17_10063|reconstitution_TFBS_minus1_flank|shuffled_bg_42
243	254	CAGAGATAAGAG	Gata4/6	0.776019	1.11506104759033	+	derivatization:Epas1_chr17_10063|reconstitution_TFBS_minus1_flank|shuffled_bg_42
257	270	TCTGTTTAGTTGCC	Foxa2	0.0282123	0.12521268504505	-	derivatization:Epas1_chr17_10063|reconstitution_TFBS_minus1_flank|shuffled_bg_42
271	282	TTGCTTTGTGAT	Sox17	0.0216415	0.107596733169483	-	derivatization:Epas1_chr17_10063|reconstitution_TFBS_minus1_flank|shuffled_bg_42
276	287	TTGTGATCGGAG	Gata4/6	0.183143	0.2631580224696	-	derivatization:Epas1_chr17_10063|reconstitution_TFBS_minus1_flank|shuffled_bg_42
3	14	GTGGGCTAGGCA	Klf4	0.0600119	0.216334692287451	-	derivatization:Epas1_chr17_10063|reconstitution_TFBS_minus1_flank|shuffled_bg_43
61	74	GTTGTTGAGACTAT	Foxa2	0.0255607	0.113444273548453	-	derivatization:Epas1_chr17_10063|reconstitution_TFBS_minus1_flank|shuffled_bg_43
70	83	ACTATGTGTCATCT	Foxa2	0.013049	0.0579144673476768	-	derivatization:Epas1_chr17_10063|reconstitution_TFBS_minus1_flank|shuffled_bg_43
71	82	CTATGTGTCATC	Jun_Atf3	0.365572	0.913063730785417	+	derivatization:Epas1_chr17_10063|reconstitution_TFBS_minus1_flank|shuffled_bg_43
75	86	GTGTCATCTTTT	Gata4/6	0.0822578	0.118196163548156	-	derivatization:Epas1_chr17_10063|reconstitution_TFBS_minus1_flank|shuffled_bg_43
90	101	TAGCTATCTCCC	Gata4/6	0.218994	0.314672294178361	-	derivatization:Epas1_chr17_10063|reconstitution_TFBS_minus1_flank|shuffled_bg_43
92	103	GCTATCTCCCTA	Klf4	0.0139953	0.0504511425062456	+	derivatization:Epas1_chr17_10063|reconstitution_TFBS_minus1_flank|shuffled_bg_43
113	124	CTGGGTGCAGCG	Klf4	0.0585839	0.211186947580376	-	derivatization:Epas1_chr17_10063|reconstitution_TFBS_minus1_flank|shuffled_bg_43
120	131	CAGCGATCTATA	Gata4/6	0.0525756	0.0755458353644567	-	derivatization:Epas1_chr17_10063|reconstitution_TFBS_minus1_flank|shuffled_bg_43
132	145	TTCAGACACACACT	Foxa2	0.0218303	0.0968878991907418	+	derivatization:Epas1_chr17_10063|reconstitution_TFBS_minus1_flank|shuffled_bg_43
135	146	AGACACACACTT	Klf4	0.0440898	0.158937699289895	+	derivatization:Epas1_chr17_10063|reconstitution_TFBS_minus1_flank|shuffled_bg_43
145	158	TTAGGTTAAATAAT	Foxa2	0.0626878	0.278222894183286	+	derivatization:Epas1_chr17_10063|reconstitution_TFBS_minus1_flank|shuffled_bg_43
148	159	GGTTAAATAATG	Jun_Atf3	0.0272907	0.0681620812254374	+	derivatization:Epas1_chr17_10063|reconstitution_TFBS_minus1_flank|shuffled_bg_43
151	162	TAAATAATGAGA	Sox17	0.0487078	0.242164367528708	+	derivatization:Epas1_chr17_10063|reconstitution_TFBS_minus1_flank|shuffled_bg_43
157	168	ATGAGAATGAGT	Sox17	0.0246534	0.122571231269576	+	derivatization:Epas1_chr17_10063|reconstitution_TFBS_minus1_flank|shuffled_bg_43
159	172	GAGAATGAGTAACT	Hnf1b	0.0129631	0.901485856358803	+	derivatization:Epas1_chr17_10063|reconstitution_TFBS_minus1_flank|shuffled_bg_43
161	172	GAATGAGTAACT	Jun_Atf3	0.0743404	0.185674840994606	+	derivatization:Epas1_chr17_10063|reconstitution_TFBS_minus1_flank|shuffled_bg_43
162	173	AATGAGTAACTC	Jun_Atf3	0.0839845	0.209762238076625	-	derivatization:Epas1_chr17_10063|reconstitution_TFBS_minus1_flank|shuffled_bg_43
172	183	TCTTATTTTTTT	Sox17	0.0198434	0.0986569791823723	-	derivatization:Epas1_chr17_10063|reconstitution_TFBS_minus1_flank|shuffled_bg_43
173	186	CTTATTTTTTTATT	Foxa2	0.0123207	0.0546821042110906	-	derivatization:Epas1_chr17_10063|reconstitution_TFBS_minus1_flank|shuffled_bg_43
183	194	TATTAGGTATTG	Jun_Atf3	0.0299928	0.0749109282568163	-	derivatization:Epas1_chr17_10063|reconstitution_TFBS_minus1_flank|shuffled_bg_43
185	196	TTAGGTATTGTA	Klf4	0.0164861	0.0594301358650558	-	derivatization:Epas1_chr17_10063|reconstitution_TFBS_minus1_flank|shuffled_bg_43
187	198	AGGTATTGTAAC	Sox17	0.037178	0.184840761766746	-	derivatization:Epas1_chr17_10063|reconstitution_TFBS_minus1_flank|shuffled_bg_43
214	227	AAAAAGCAAATAGA	Foxa2	0.191218	0.848669523893637	+	derivatization:Epas1_chr17_10063|reconstitution_TFBS_minus1_flank|shuffled_bg_43
222	233	AATAGATTGAAA	Gata4/6	0.0730294	0.104935883359677	+	derivatization:Epas1_chr17_10063|reconstitution_TFBS_minus1_flank|shuffled_bg_43
230	241	GAAACAATGCTT	Sox17	0.176832	0.879169443884478	+	derivatization:Epas1_chr17_10063|reconstitution_TFBS_minus1_flank|shuffled_bg_43
243	254	AAGAGATAAGAA	Gata4/6	0.639298	1.85358022086639	+	derivatization:Epas1_chr17_10063|reconstitution_TFBS_minus1_flank|shuffled_bg_43
252	265	GAAATTTATTCTTT	Foxa2	0.0175325	0.0778132729537239	-	derivatization:Epas1_chr17_10063|reconstitution_TFBS_minus1_flank|shuffled_bg_43
255	268	ATTTATTCTTTAAG	Hnf1b	0.000885817	0.0616018928205588	-	derivatization:Epas1_chr17_10063|reconstitution_TFBS_minus1_flank|shuffled_bg_43
255	266	ATTTATTCTTTA	Sox17	0.0485275	0.241267955958786	-	derivatization:Epas1_chr17_10063|reconstitution_TFBS_minus1_flank|shuffled_bg_43
256	269	TTTATTCTTTAAGT	Hnf1b	0.00160933	0.111916766299258	+	derivatization:Epas1_chr17_10063|reconstitution_TFBS_minus1_flank|shuffled_bg_43
262	275	CTTTAAGTATTGCT	Hnf1b	0.000758943	0.0527787628177302	-	derivatization:Epas1_chr17_10063|reconstitution_TFBS_minus1_flank|shuffled_bg_43
271	282	TTGCTTTGTGAT	Sox17	0.0216415	0.107596733169483	-	derivatization:Epas1_chr17_10063|reconstitution_TFBS_minus1_flank|shuffled_bg_43
276	287	TTGTGATCGGAC	Gata4/6	0.16688	0.239789731465177	-	derivatization:Epas1_chr17_10063|reconstitution_TFBS_minus1_flank|shuffled_bg_43
283	294	CGGACAAAAGAC	Sox17	0.0200824	0.0998452341197614	+	derivatization:Epas1_chr17_10063|reconstitution_TFBS_minus1_flank|shuffled_bg_43
3	14	GTGGGCTAGGCA	Klf4	0.0600119	0.216334692287451	-	derivatization:Epas1_chr17_10063|reconstitution_TFBS_minus1_flank|shuffled_bg_44
27	38	CAGGGAGAATCC	Klf4	0.0163358	0.0588883249200465	-	derivatization:Epas1_chr17_10063|reconstitution_TFBS_minus1_flank|shuffled_bg_44
45	56	TCCAGATGAGAT	Gata4/6	0.11608	0.166795254245432	+	derivatization:Epas1_chr17_10063|reconstitution_TFBS_minus1_flank|shuffled_bg_44
49	60	GATGAGATTGAG	Jun_Atf3	0.025942	0.0647935271411249	-	derivatization:Epas1_chr17_10063|reconstitution_TFBS_minus1_flank|shuffled_bg_44
50	61	ATGAGATTGAGG	Gata4/6	0.0760825	0.109322880178567	+	derivatization:Epas1_chr17_10063|reconstitution_TFBS_minus1_flank|shuffled_bg_44
58	69	GAGGACAAAAGT	Jun_Atf3	0.0228671	0.0571135635066231	-	derivatization:Epas1_chr17_10063|reconstitution_TFBS_minus1_flank|shuffled_bg_44
59	70	AGGACAAAAGTT	Sox17	0.0234926	0.11679999138957	+	derivatization:Epas1_chr17_10063|reconstitution_TFBS_minus1_flank|shuffled_bg_44
75	86	TTTGAATCTAGC	Gata4/6	0.0485393	0.0697460792935501	-	derivatization:Epas1_chr17_10063|reconstitution_TFBS_minus1_flank|shuffled_bg_44
90	101	TAGCTATCTCCT	Gata4/6	0.239715	0.344446281628564	-	derivatization:Epas1_chr17_10063|reconstitution_TFBS_minus1_flank|shuffled_bg_44
98	109	TCCTGATTCTTT	Gata4/6	0.0364514	0.0523769859631456	+	derivatization:Epas1_chr17_10063|reconstitution_TFBS_minus1_flank|shuffled_bg_44
99	110	CCTGATTCTTTA	Sox17	0.0164987	0.0820278733702998	-	derivatization:Epas1_chr17_10063|reconstitution_TFBS_minus1_flank|shuffled_bg_44
110	123	AATGTGGGTGCAGC	Foxa2	0.0269308	0.119525092899595	-	derivatization:Epas1_chr17_10063|reconstitution_TFBS_minus1_flank|shuffled_bg_44
113	124	GTGGGTGCAGCG	Klf4	0.0825071	0.297426811849482	-	derivatization:Epas1_chr17_10063|reconstitution_TFBS_minus1_flank|shuffled_bg_44
132	145	AGCAGACACACACT	Foxa2	0.0192991	0.0856538506237681	+	derivatization:Epas1_chr17_10063|reconstitution_TFBS_minus1_flank|shuffled_bg_44
135	146	AGACACACACTA	Klf4	0.0409829	0.147737749688768	+	derivatization:Epas1_chr17_10063|reconstitution_TFBS_minus1_flank|shuffled_bg_44
147	158	CAAGGCAGGGGA	Klf4	0.0199144	0.0717886885115987	-	derivatization:Epas1_chr17_10063|reconstitution_TFBS_minus1_flank|shuffled_bg_44
157	168	GAGACTGCCCAA	Klf4	0.0288528	0.104010398098233	+	derivatization:Epas1_chr17_10063|reconstitution_TFBS_minus1_flank|shuffled_bg_44
167	180	AATGTGTATAGTAA	Foxa2	0.049731	0.22071763167042	-	derivatization:Epas1_chr17_10063|reconstitution_TFBS_minus1_flank|shuffled_bg_44
180	191	AGAGGAGACATC	Jun_Atf3	0.0239181	0.0597385730288389	+	derivatization:Epas1_chr17_10063|reconstitution_TFBS_minus1_flank|shuffled_bg_44
203	214	AGGAGATGGGGA	Gata4/6	0.0531308	0.0763436017769056	+	derivatization:Epas1_chr17_10063|reconstitution_TFBS_minus1_flank|shuffled_bg_44
214	227	AAAAAGCAAATAGT	Foxa2	0.255508	1.13400335068359	+	derivatization:Epas1_chr17_10063|reconstitution_TFBS_minus1_flank|shuffled_bg_44
220	231	CAAATAGTAATA	Jun_Atf3	0.0252566	0.0630816512833449	+	derivatization:Epas1_chr17_10063|reconstitution_TFBS_minus1_flank|shuffled_bg_44
224	237	TAGTAATAAACAAT	Foxa2	0.0322723	0.143231900113758	+	derivatization:Epas1_chr17_10063|reconstitution_TFBS_minus1_flank|shuffled_bg_44
230	241	TAAACAATGCTA	Sox17	0.185294	0.921240629157226	+	derivatization:Epas1_chr17_10063|reconstitution_TFBS_minus1_flank|shuffled_bg_44
243	254	TAGAGATAAGAC	Gata4/6	0.863957	2.50495638478309	+	derivatization:Epas1_chr17_10063|reconstitution_TFBS_minus1_flank|shuffled_bg_44
258	269	GTAAGATAAGAA	Gata4/6	0.633506	0.91028423790495	+	derivatization:Epas1_chr17_10063|reconstitution_TFBS_minus1_flank|shuffled_bg_44
271	282	TTGCTTTGTGAT	Sox17	0.0216415	0.107596733169483	-	derivatization:Epas1_chr17_10063|reconstitution_TFBS_minus1_flank|shuffled_bg_44
276	287	TTGTGATCGGAT	Gata4/6	0.18267	0.262478369167928	-	derivatization:Epas1_chr17_10063|reconstitution_TFBS_minus1_flank|shuffled_bg_44
289	300	CAGGGTGTAGAT	Klf4	0.095397	0.343893138529957	-	derivatization:Epas1_chr17_10063|reconstitution_TFBS_minus1_flank|shuffled_bg_44
3	14	TTGGGCTAGGCA	Klf4	0.058672	0.211504536031842	-	derivatization:Epas1_chr17_10063|reconstitution_TFBS_minus1_flank|shuffled_bg_45
27	40	TGTAGGTATATAGT	Foxa2	0.0256656	0.113909843908233	+	derivatization:Epas1_chr17_10063|reconstitution_TFBS_minus1_flank|shuffled_bg_45
37	48	TAGTTCCTCATG	Jun_Atf3	0.0832279	0.207872530936274	+	derivatization:Epas1_chr17_10063|reconstitution_TFBS_minus1_flank|shuffled_bg_45
46	57	ATGTATTCTCTA	Sox17	0.0177839	0.0884176024311051	-	derivatization:Epas1_chr17_10063|reconstitution_TFBS_minus1_flank|shuffled_bg_45
56	67	TATGAGTTGATA	Jun_Atf3	0.0586599	0.146510747927903	-	derivatization:Epas1_chr17_10063|reconstitution_TFBS_minus1_flank|shuffled_bg_45
60	71	AGTTGATATCAT	Gata4/6	0.185563	0.266635318431643	+	derivatization:Epas1_chr17_10063|reconstitution_TFBS_minus1_flank|shuffled_bg_45
61	72	GTTGATATCATA	Jun_Atf3	0.0522258	0.130440744343804	+	derivatization:Epas1_chr17_10063|reconstitution_TFBS_minus1_flank|shuffled_bg_45
62	73	TTGATATCATAC	Gata4/6	0.192345	0.27638036852031	-	derivatization:Epas1_chr17_10063|reconstitution_TFBS_minus1_flank|shuffled_bg_45
65	78	ATATCATACATAAA	Foxa2	0.0130309	0.0578341353790207	+	derivatization:Epas1_chr17_10063|reconstitution_TFBS_minus1_flank|shuffled_bg_45
69	82	CATACATAAATGAT	Foxa2	0.0165885	0.0736235835387337	+	derivatization:Epas1_chr17_10063|reconstitution_TFBS_minus1_flank|shuffled_bg_45
73	86	CATAAATGATCAAA	Hnf1b	0.00515308	0.358357857046958	-	derivatization:Epas1_chr17_10063|reconstitution_TFBS_minus1_flank|shuffled_bg_45
74	87	ATAAATGATCAAAA	Hnf1b	0.00203908	0.141802638256598	+	derivatization:Epas1_chr17_10063|reconstitution_TFBS_minus1_flank|shuffled_bg_45
76	87	AAATGATCAAAA	Gata4/6	0.0981349	0.141009955167557	+	derivatization:Epas1_chr17_10063|reconstitution_TFBS_minus1_flank|shuffled_bg_45
77	88	AATGATCAAAAC	Jun_Atf3	0.0479498	0.119760876868071	-	derivatization:Epas1_chr17_10063|reconstitution_TFBS_minus1_flank|shuffled_bg_45
90	101	CAGCTATCTCCT	Gata4/6	0.114308	0.331424543619399	-	derivatization:Epas1_chr17_10063|reconstitution_TFBS_minus1_flank|shuffled_bg_45
103	114	TTAGAATCTTTT	Gata4/6	0.0533596	0.076672364304226	-	derivatization:Epas1_chr17_10063|reconstitution_TFBS_minus1_flank|shuffled_bg_45
113	124	TTGGGTGCAGCC	Klf4	0.104904	0.378164573354997	-	derivatization:Epas1_chr17_10063|reconstitution_TFBS_minus1_flank|shuffled_bg_45
120	131	CAGCCACTCATA	Jun_Atf3	0.0315653	0.0788384520186473	+	derivatization:Epas1_chr17_10063|reconstitution_TFBS_minus1_flank|shuffled_bg_45
130	141	TAGTAAGACACA	Jun_Atf3	0.0205749	0.051388495165212	+	derivatization:Epas1_chr17_10063|reconstitution_TFBS_minus1_flank|shuffled_bg_45
132	145	GTAAGACACACACT	Foxa2	0.0452981	0.201043400518185	+	derivatization:Epas1_chr17_10063|reconstitution_TFBS_minus1_flank|shuffled_bg_45
133	144	TAAGACACACAC	Jun_Atf3	0.0213404	0.0533004312158839	-	derivatization:Epas1_chr17_10063|reconstitution_TFBS_minus1_flank|shuffled_bg_45
135	146	AGACACACACTT	Klf4	0.0440898	0.158937699289895	+	derivatization:Epas1_chr17_10063|reconstitution_TFBS_minus1_flank|shuffled_bg_45
144	155	CTTGTTTTCATC	Jun_Atf3	0.0209455	0.0523141169815138	+	derivatization:Epas1_chr17_10063|reconstitution_TFBS_minus1_flank|shuffled_bg_45
148	159	TTTTCATCTTCA	Gata4/6	0.0529807	0.0761279232133094	-	derivatization:Epas1_chr17_10063|reconstitution_TFBS_minus1_flank|shuffled_bg_45
185	196	CTTAGATCTAGC	Gata4/6	0.0381358	0.0547972989046601	+	derivatization:Epas1_chr17_10063|reconstitution_TFBS_minus1_flank|shuffled_bg_45
199	210	AGGAGATAGTCC	Gata4/6	0.171031	0.245754299869491	+	derivatization:Epas1_chr17_10063|reconstitution_TFBS_minus1_flank|shuffled_bg_45
214	227	TAAAAGCAAATAGA	Foxa2	0.17156	0.761422792410716	+	derivatization:Epas1_chr17_10063|reconstitution_TFBS_minus1_flank|shuffled_bg_45
222	233	AATAGATTTAAA	Gata4/6	0.058595	0.0841951061553333	+	derivatization:Epas1_chr17_10063|reconstitution_TFBS_minus1_flank|shuffled_bg_45
224	237	TAGATTTAAACAAT	Foxa2	0.0386827	0.171682731708942	+	derivatization:Epas1_chr17_10063|reconstitution_TFBS_minus1_flank|shuffled_bg_45
230	241	TAAACAATGCTG	Sox17	0.137909	0.685652929541398	+	derivatization:Epas1_chr17_10063|reconstitution_TFBS_minus1_flank|shuffled_bg_45
237	248	TGCTGATAGAGA	Gata4/6	0.20211	0.290411688796901	+	derivatization:Epas1_chr17_10063|reconstitution_TFBS_minus1_flank|shuffled_bg_45
243	254	TAGAGATAAGAT	Gata4/6	0.82892	2.40337012892354	+	derivatization:Epas1_chr17_10063|reconstitution_TFBS_minus1_flank|shuffled_bg_45
248	259	ATAAGATTCCAA	Gata4/6	0.0807179	0.115983482534953	+	derivatization:Epas1_chr17_10063|reconstitution_TFBS_minus1_flank|shuffled_bg_45
254	265	TTCCAATGTTCA	Sox17	0.026478	0.131642737373175	-	derivatization:Epas1_chr17_10063|reconstitution_TFBS_minus1_flank|shuffled_bg_45
271	282	ATGCTTTGTGAT	Sox17	0.0204625	0.101735006930228	-	derivatization:Epas1_chr17_10063|reconstitution_TFBS_minus1_flank|shuffled_bg_45
276	287	TTGTGATCGGAC	Gata4/6	0.16688	0.239789731465177	-	derivatization:Epas1_chr17_10063|reconstitution_TFBS_minus1_flank|shuffled_bg_45
3	14	TTGGGCTAGGCA	Klf4	0.058672	0.211504536031842	-	derivatization:Epas1_chr17_10063|reconstitution_TFBS_minus1_flank|shuffled_bg_46
10	21	AGGCACTCCCGC	Klf4	0.0322711	0.116332902112374	+	derivatization:Epas1_chr17_10063|reconstitution_TFBS_minus1_flank|shuffled_bg_46
14	25	ACTCCCGCCTCT	Klf4	0.0369004	0.133020895510455	+	derivatization:Epas1_chr17_10063|reconstitution_TFBS_minus1_flank|shuffled_bg_46
62	73	CGAGGATAGGCC	Gata4/6	0.0502299	0.0721753010098434	+	derivatization:Epas1_chr17_10063|reconstitution_TFBS_minus1_flank|shuffled_bg_46
90	101	GAGCTATCTCCT	Gata4/6	0.114682	0.332508918985198	-	derivatization:Epas1_chr17_10063|reconstitution_TFBS_minus1_flank|shuffled_bg_46
94	105	TATCTCCTCAGA	Jun_Atf3	0.0228905	0.0571720080573556	+	derivatization:Epas1_chr17_10063|reconstitution_TFBS_minus1_flank|shuffled_bg_46
100	111	CTCAGAGCCCAA	Klf4	0.0140504	0.0506497704707833	+	derivatization:Epas1_chr17_10063|reconstitution_TFBS_minus1_flank|shuffled_bg_46
113	124	TTGGGTGCAGCT	Klf4	0.0850505	0.306595421014729	-	derivatization:Epas1_chr17_10063|reconstitution_TFBS_minus1_flank|shuffled_bg_46
123	134	CTCCTTGTCATG	Jun_Atf3	0.0545083	0.136141585670595	+	derivatization:Epas1_chr17_10063|reconstitution_TFBS_minus1_flank|shuffled_bg_46
132	145	ATGGGACACACACT	Foxa2	0.0118011	0.052375999740721	+	derivatization:Epas1_chr17_10063|reconstitution_TFBS_minus1_flank|shuffled_bg_46
133	144	TGGGACACACAC	Jun_Atf3	0.0217563	0.0543391956880909	-	derivatization:Epas1_chr17_10063|reconstitution_TFBS_minus1_flank|shuffled_bg_46
135	146	GGACACACACTC	Klf4	0.0517041	0.186386209460117	+	derivatization:Epas1_chr17_10063|reconstitution_TFBS_minus1_flank|shuffled_bg_46
139	150	ACACACTCCCTA	Klf4	0.0711371	0.25643951680786	+	derivatization:Epas1_chr17_10063|reconstitution_TFBS_minus1_flank|shuffled_bg_46
147	158	CCTAACTCCCTG	Klf4	0.0213378	0.076919850847768	+	derivatization:Epas1_chr17_10063|reconstitution_TFBS_minus1_flank|shuffled_bg_46
152	163	CTCCCTGCCTAC	Klf4	0.0272846	0.098357251564876	+	derivatization:Epas1_chr17_10063|reconstitution_TFBS_minus1_flank|shuffled_bg_46
158	169	GCCTACAACCTT	Klf4	0.0176086	0.0634765948522344	+	derivatization:Epas1_chr17_10063|reconstitution_TFBS_minus1_flank|shuffled_bg_46
214	227	AAAAAGCAAATAGT	Foxa2	0.255508	1.13400335068359	+	derivatization:Epas1_chr17_10063|reconstitution_TFBS_minus1_flank|shuffled_bg_46
230	241	AAAACAATGCTG	Sox17	0.207003	1.02917295734041	+	derivatization:Epas1_chr17_10063|reconstitution_TFBS_minus1_flank|shuffled_bg_46
237	248	TGCTGATAGAGA	Gata4/6	0.20211	0.290411688796901	+	derivatization:Epas1_chr17_10063|reconstitution_TFBS_minus1_flank|shuffled_bg_46
243	254	TAGAGATAAGAG	Gata4/6	0.861146	2.49680617314336	+	derivatization:Epas1_chr17_10063|reconstitution_TFBS_minus1_flank|shuffled_bg_46
271	282	GTGCTTTGTGAT	Sox17	0.017663	0.0878165144732376	-	derivatization:Epas1_chr17_10063|reconstitution_TFBS_minus1_flank|shuffled_bg_46
276	287	TTGTGATCGGAT	Gata4/6	0.18267	0.262478369167928	-	derivatization:Epas1_chr17_10063|reconstitution_TFBS_minus1_flank|shuffled_bg_46
286	297	ATTCCTTGTCAT	Sox17	0.01168	0.0580703668146643	-	derivatization:Epas1_chr17_10063|reconstitution_TFBS_minus1_flank|shuffled_bg_46
287	298	TTCCTTGTCATG	Jun_Atf3	0.052172	0.130306371829727	+	derivatization:Epas1_chr17_10063|reconstitution_TFBS_minus1_flank|shuffled_bg_46
3	14	ATGGGCTAGGCT	Klf4	0.0662537	0.238835527660432	-	derivatization:Epas1_chr17_10063|reconstitution_TFBS_minus1_flank|shuffled_bg_47
12	23	GCTAATTGTAAA	Sox17	0.0251738	0.125158544530736	-	derivatization:Epas1_chr17_10063|reconstitution_TFBS_minus1_flank|shuffled_bg_47
21	32	AAAGGAGGAGGG	Klf4	0.0168945	0.0609023620123732	-	derivatization:Epas1_chr17_10063|reconstitution_TFBS_minus1_flank|shuffled_bg_47
24	35	GGAGGAGGGCCA	Klf4	0.014628	0.0527319394783506	-	derivatization:Epas1_chr17_10063|reconstitution_TFBS_minus1_flank|shuffled_bg_47
54	67	CATGAGCCCACAAA	Foxa2	0.0550031	0.244116425700897	+	derivatization:Epas1_chr17_10063|reconstitution_TFBS_minus1_flank|shuffled_bg_47
54	65	CATGAGCCCACA	Jun_Atf3	0.0317579	0.0793194956285224	-	derivatization:Epas1_chr17_10063|reconstitution_TFBS_minus1_flank|shuffled_bg_47
61	72	CCACAAACCCCT	Klf4	0.0234948	0.0846955408569833	+	derivatization:Epas1_chr17_10063|reconstitution_TFBS_minus1_flank|shuffled_bg_47
70	83	CCTTTGCCAATGTG	Foxa2	0.0164626	0.0730648103423913	+	derivatization:Epas1_chr17_10063|reconstitution_TFBS_minus1_flank|shuffled_bg_47
74	85	TGCCAATGTGTT	Sox17	0.0120376	0.0598482746205653	-	derivatization:Epas1_chr17_10063|reconstitution_TFBS_minus1_flank|shuffled_bg_47
84	97	TTCAATAAGCTATC	Hnf1b	0.00142522	0.0991133040861903	+	derivatization:Epas1_chr17_10063|reconstitution_TFBS_minus1_flank|shuffled_bg_47
90	101	AAGCTATCTCCA	Gata4/6	0.149546	0.433593578753077	-	derivatization:Epas1_chr17_10063|reconstitution_TFBS_minus1_flank|shuffled_bg_47
97	108	CTCCACGTCCAC	Klf4	0.0172954	0.0623475516853887	+	derivatization:Epas1_chr17_10063|reconstitution_TFBS_minus1_flank|shuffled_bg_47
98	111	TCCACGTCCACATG	Foxa2	0.0233121	0.103464468867789	+	derivatization:Epas1_chr17_10063|reconstitution_TFBS_minus1_flank|shuffled_bg_47
109	120	ATGGTTGGGTGC	Klf4	0.0173084	0.0623944149075119	-	derivatization:Epas1_chr17_10063|reconstitution_TFBS_minus1_flank|shuffled_bg_47
113	124	TTGGGTGCAGCA	Klf4	0.0810278	0.292094137658183	-	derivatization:Epas1_chr17_10063|reconstitution_TFBS_minus1_flank|shuffled_bg_47
132	145	AAACGACACACACT	Foxa2	0.0173553	0.0770268185423508	+	derivatization:Epas1_chr17_10063|reconstitution_TFBS_minus1_flank|shuffled_bg_47
133	144	AACGACACACAC	Jun_Atf3	0.0232049	0.0579572630466845	-	derivatization:Epas1_chr17_10063|reconstitution_TFBS_minus1_flank|shuffled_bg_47
135	146	CGACACACACTC	Klf4	0.0397573	0.14331962930152	+	derivatization:Epas1_chr17_10063|reconstitution_TFBS_minus1_flank|shuffled_bg_47
171	182	TTCTGTTGTTTT	Sox17	0.0356403	0.177195658765812	-	derivatization:Epas1_chr17_10063|reconstitution_TFBS_minus1_flank|shuffled_bg_47
194	207	GTTGTTGACATAGC	Foxa2	0.233619	1.03685492737351	-	derivatization:Epas1_chr17_10063|reconstitution_TFBS_minus1_flank|shuffled_bg_47
197	208	GTTGACATAGCA	Jun_Atf3	0.0402707	0.100581323469358	-	derivatization:Epas1_chr17_10063|reconstitution_TFBS_minus1_flank|shuffled_bg_47
214	227	TAAAAGCAAATAGC	Foxa2	0.134091	0.595126740832043	+	derivatization:Epas1_chr17_10063|reconstitution_TFBS_minus1_flank|shuffled_bg_47
230	241	TAAACAATGCTG	Sox17	0.137909	0.685652929541398	+	derivatization:Epas1_chr17_10063|reconstitution_TFBS_minus1_flank|shuffled_bg_47
243	254	TAGAGATAAGAT	Gata4/6	0.82892	2.40337012892354	+	derivatization:Epas1_chr17_10063|reconstitution_TFBS_minus1_flank|shuffled_bg_47
248	259	ATAAGATTATAA	Gata4/6	0.150483	0.216228895973599	+	derivatization:Epas1_chr17_10063|reconstitution_TFBS_minus1_flank|shuffled_bg_47
256	269	ATAATTTAACCAGG	Foxa2	0.0148437	0.0658797592895019	-	derivatization:Epas1_chr17_10063|reconstitution_TFBS_minus1_flank|shuffled_bg_47
271	282	ATGCTTTGTGAT	Sox17	0.0204625	0.101735006930228	-	derivatization:Epas1_chr17_10063|reconstitution_TFBS_minus1_flank|shuffled_bg_47
276	287	TTGTGATCGGAT	Gata4/6	0.18267	0.262478369167928	-	derivatization:Epas1_chr17_10063|reconstitution_TFBS_minus1_flank|shuffled_bg_47
281	292	ATCGGATTAGTC	Gata4/6	0.0389969	0.0560346127695011	+	derivatization:Epas1_chr17_10063|reconstitution_TFBS_minus1_flank|shuffled_bg_47
284	295	GGATTAGTCTCA	Jun_Atf3	0.0206852	0.0516639837953741	+	derivatization:Epas1_chr17_10063|reconstitution_TFBS_minus1_flank|shuffled_bg_47
286	297	ATTAGTCTCATT	Jun_Atf3	0.027758	0.069329223898826	+	derivatization:Epas1_chr17_10063|reconstitution_TFBS_minus1_flank|shuffled_bg_47
3	14	TTGGGCTAGGCA	Klf4	0.058672	0.211504536031842	-	derivatization:Epas1_chr17_10063|reconstitution_TFBS_minus1_flank|shuffled_bg_48
15	26	CAGGAGGTCAAC	Jun_Atf3	0.0205121	0.0512316439777761	+	derivatization:Epas1_chr17_10063|reconstitution_TFBS_minus1_flank|shuffled_bg_48
16	29	AGGAGGTCAACACA	Foxa2	0.0338763	0.150350821534991	+	derivatization:Epas1_chr17_10063|reconstitution_TFBS_minus1_flank|shuffled_bg_48
40	53	AAAGTTTGCAGCAG	Foxa2	0.0151517	0.0672467342257487	-	derivatization:Epas1_chr17_10063|reconstitution_TFBS_minus1_flank|shuffled_bg_48
90	101	AAGCTATCTCCG	Gata4/6	0.221418	0.318155337737035	-	derivatization:Epas1_chr17_10063|reconstitution_TFBS_minus1_flank|shuffled_bg_48
100	111	CGGGGAGTGTCT	Klf4	0.0494294	0.178186227047524	-	derivatization:Epas1_chr17_10063|reconstitution_TFBS_minus1_flank|shuffled_bg_48
113	124	TTGGGTGCAGCT	Klf4	0.0850505	0.306595421014729	-	derivatization:Epas1_chr17_10063|reconstitution_TFBS_minus1_flank|shuffled_bg_48
122	133	GCTGGATATGAC	Gata4/6	0.0489376	0.0703183962281293	+	derivatization:Epas1_chr17_10063|reconstitution_TFBS_minus1_flank|shuffled_bg_48
128	139	TATGACTTGACA	Jun_Atf3	0.212938	0.531840416404936	-	derivatization:Epas1_chr17_10063|reconstitution_TFBS_minus1_flank|shuffled_bg_48
132	145	ACTTGACACACACT	Foxa2	0.0264898	0.117567833331787	+	derivatization:Epas1_chr17_10063|reconstitution_TFBS_minus1_flank|shuffled_bg_48
133	144	CTTGACACACAC	Jun_Atf3	0.0318854	0.0796379435011033	-	derivatization:Epas1_chr17_10063|reconstitution_TFBS_minus1_flank|shuffled_bg_48
135	146	TGACACACACTT	Klf4	0.0420045	0.151420477975005	+	derivatization:Epas1_chr17_10063|reconstitution_TFBS_minus1_flank|shuffled_bg_48
148	159	AGGTCAATGAGG	Sox17	0.0143011	0.0711018940798968	+	derivatization:Epas1_chr17_10063|reconstitution_TFBS_minus1_flank|shuffled_bg_48
153	164	AATGAGGGGGTG	Jun_Atf3	0.027849	0.0695565082627857	-	derivatization:Epas1_chr17_10063|reconstitution_TFBS_minus1_flank|shuffled_bg_48
156	167	GAGGGGGTGGAG	Klf4	0.0234286	0.0844568989104789	-	derivatization:Epas1_chr17_10063|reconstitution_TFBS_minus1_flank|shuffled_bg_48
158	169	GGGGGTGGAGGA	Klf4	0.0702131	0.253108623173871	-	derivatization:Epas1_chr17_10063|reconstitution_TFBS_minus1_flank|shuffled_bg_48
171	184	GCTGTTGAGACAGG	Foxa2	0.0282595	0.1254221695158	-	derivatization:Epas1_chr17_10063|reconstitution_TFBS_minus1_flank|shuffled_bg_48
182	193	AGGTGATTAAAG	Gata4/6	0.130017	0.186821317808652	+	derivatization:Epas1_chr17_10063|reconstitution_TFBS_minus1_flank|shuffled_bg_48
183	194	GGTGATTAAAGG	Jun_Atf3	0.101708	0.254028989995742	-	derivatization:Epas1_chr17_10063|reconstitution_TFBS_minus1_flank|shuffled_bg_48
194	205	GATAGATGAGTA	Gata4/6	0.0579948	0.0833326792807803	+	derivatization:Epas1_chr17_10063|reconstitution_TFBS_minus1_flank|shuffled_bg_48
198	209	GATGAGTAGGAC	Jun_Atf3	0.0431628	0.107804720271642	-	derivatization:Epas1_chr17_10063|reconstitution_TFBS_minus1_flank|shuffled_bg_48
214	227	CAAAAGCAAATAGG	Foxa2	0.183235	0.813239131309032	+	derivatization:Epas1_chr17_10063|reconstitution_TFBS_minus1_flank|shuffled_bg_48
230	241	AAAACAATGCTT	Sox17	0.262976	1.30745828625455	+	derivatization:Epas1_chr17_10063|reconstitution_TFBS_minus1_flank|shuffled_bg_48
243	254	AAGAGATAAGAA	Gata4/6	0.639298	1.85358022086639	+	derivatization:Epas1_chr17_10063|reconstitution_TFBS_minus1_flank|shuffled_bg_48
271	282	ATGCTTTGTGAT	Sox17	0.0204625	0.101735006930228	-	derivatization:Epas1_chr17_10063|reconstitution_TFBS_minus1_flank|shuffled_bg_48
276	287	TTGTGATCGGAT	Gata4/6	0.18267	0.262478369167928	-	derivatization:Epas1_chr17_10063|reconstitution_TFBS_minus1_flank|shuffled_bg_48
3	14	ATGGGCTAGGCA	Klf4	0.06312	0.227538967724466	-	derivatization:Epas1_chr17_10063|reconstitution_TFBS_minus1_flank|shuffled_bg_49
19	30	ATGGGCATGAGG	Klf4	0.0592489	0.213584181635141	-	derivatization:Epas1_chr17_10063|reconstitution_TFBS_minus1_flank|shuffled_bg_49
24	35	CATGAGGGGCTA	Jun_Atf3	0.029495	0.0736676078570456	-	derivatization:Epas1_chr17_10063|reconstitution_TFBS_minus1_flank|shuffled_bg_49
34	45	TATGAGCAGCTC	Jun_Atf3	0.0224882	0.0561672113582239	-	derivatization:Epas1_chr17_10063|reconstitution_TFBS_minus1_flank|shuffled_bg_49
38	49	AGCAGCTCCCAG	Klf4	0.0268298	0.0967177597632111	+	derivatization:Epas1_chr17_10063|reconstitution_TFBS_minus1_flank|shuffled_bg_49
66	77	GATGAGAGTCTG	Jun_Atf3	0.0227149	0.0567334241638246	-	derivatization:Epas1_chr17_10063|reconstitution_TFBS_minus1_flank|shuffled_bg_49
74	85	TCTGACATGATC	Jun_Atf3	0.0577137	0.144147490068797	-	derivatization:Epas1_chr17_10063|reconstitution_TFBS_minus1_flank|shuffled_bg_49
78	89	ACATGATCAAGC	Gata4/6	0.0955663	0.137319135990655	+	derivatization:Epas1_chr17_10063|reconstitution_TFBS_minus1_flank|shuffled_bg_49
79	90	CATGATCAAGCC	Jun_Atf3	0.033612	0.0839503521034419	-	derivatization:Epas1_chr17_10063|reconstitution_TFBS_minus1_flank|shuffled_bg_49
90	101	CAGCTATCTCCG	Gata4/6	0.207967	0.29882760716454	-	derivatization:Epas1_chr17_10063|reconstitution_TFBS_minus1_flank|shuffled_bg_49
99	110	CCGAGAGTCACC	Jun_Atf3	0.141812	0.35419395848189	+	derivatization:Epas1_chr17_10063|reconstitution_TFBS_minus1_flank|shuffled_bg_49
113	124	TTGGGTGCAGCG	Klf4	0.080665	0.290786293274621	-	derivatization:Epas1_chr17_10063|reconstitution_TFBS_minus1_flank|shuffled_bg_49
122	133	GCGTGATTGCTG	Gata4/6	0.0689557	0.0990823872602665	+	derivatization:Epas1_chr17_10063|reconstitution_TFBS_minus1_flank|shuffled_bg_49
123	134	CGTGATTGCTGG	Jun_Atf3	0.0201028	0.0502093638660321	-	derivatization:Epas1_chr17_10063|reconstitution_TFBS_minus1_flank|shuffled_bg_49
133	144	GGAGACACACAC	Jun_Atf3	0.0235517	0.0588234412601045	-	derivatization:Epas1_chr17_10063|reconstitution_TFBS_minus1_flank|shuffled_bg_49
135	146	AGACACACACTC	Klf4	0.0419188	0.151111541195316	+	derivatization:Epas1_chr17_10063|reconstitution_TFBS_minus1_flank|shuffled_bg_49
151	164	TTCTGGCACACAGA	Foxa2	0.0157308	0.0698169133997114	+	derivatization:Epas1_chr17_10063|reconstitution_TFBS_minus1_flank|shuffled_bg_49
164	175	ACATGATAGTAT	Gata4/6	0.165021	0.237118535930698	+	derivatization:Epas1_chr17_10063|reconstitution_TFBS_minus1_flank|shuffled_bg_49
214	227	CAAAAGCAAATAGT	Foxa2	0.275233	1.22154744359745	+	derivatization:Epas1_chr17_10063|reconstitution_TFBS_minus1_flank|shuffled_bg_49
230	241	AAAACAATGCTA	Sox17	0.278129	1.38279563799621	+	derivatization:Epas1_chr17_10063|reconstitution_TFBS_minus1_flank|shuffled_bg_49
236	247	ATGCTATCAGAG	Gata4/6	0.289999	0.416699318882848	-	derivatization:Epas1_chr17_10063|reconstitution_TFBS_minus1_flank|shuffled_bg_49
243	254	CAGAGATAAGAG	Gata4/6	0.776019	1.11506104759033	+	derivatization:Epas1_chr17_10063|reconstitution_TFBS_minus1_flank|shuffled_bg_49
252	263	GAGGGCAAGGTC	Klf4	0.0631071	0.227492464988667	-	derivatization:Epas1_chr17_10063|reconstitution_TFBS_minus1_flank|shuffled_bg_49
271	282	ATGCTTTGTGAT	Sox17	0.0204625	0.101735006930228	-	derivatization:Epas1_chr17_10063|reconstitution_TFBS_minus1_flank|shuffled_bg_49
276	287	TTGTGATCGGAG	Gata4/6	0.183143	0.2631580224696	-	derivatization:Epas1_chr17_10063|reconstitution_TFBS_minus1_flank|shuffled_bg_49
3	14	ATGGGCTAGGCC	Klf4	0.0817197	0.294588342534111	-	derivatization:Epas1_chr17_10063|reconstitution_TFBS_minus1_flank|shuffled_bg_5
32	43	CCTAATGTCATG	Jun_Atf3	0.066049	0.164965988518393	+	derivatization:Epas1_chr17_10063|reconstitution_TFBS_minus1_flank|shuffled_bg_5
37	48	TGTCATGCCCTG	Klf4	0.056564	0.203905484321399	+	derivatization:Epas1_chr17_10063|reconstitution_TFBS_minus1_flank|shuffled_bg_5
53	64	TAGGGTGGGAGT	Klf4	0.12481	0.449922981015377	-	derivatization:Epas1_chr17_10063|reconstitution_TFBS_minus1_flank|shuffled_bg_5
57	68	GTGGGAGTGCTC	Klf4	0.103591	0.373431387920551	-	derivatization:Epas1_chr17_10063|reconstitution_TFBS_minus1_flank|shuffled_bg_5
78	89	CTCTATTCTGAC	Sox17	0.0125856	0.062572808953993	-	derivatization:Epas1_chr17_10063|reconstitution_TFBS_minus1_flank|shuffled_bg_5
84	95	TCTGACGAGCTA	Jun_Atf3	0.0683308	0.170665081503923	-	derivatization:Epas1_chr17_10063|reconstitution_TFBS_minus1_flank|shuffled_bg_5
90	101	GAGCTATCTCCA	Gata4/6	0.155867	0.451920682194815	-	derivatization:Epas1_chr17_10063|reconstitution_TFBS_minus1_flank|shuffled_bg_5
100	111	CACTGGCTCATG	Jun_Atf3	0.0377593	0.0943087745501456	+	derivatization:Epas1_chr17_10063|reconstitution_TFBS_minus1_flank|shuffled_bg_5
108	119	CATGACTGGGTG	Jun_Atf3	0.06577	0.164269149644275	-	derivatization:Epas1_chr17_10063|reconstitution_TFBS_minus1_flank|shuffled_bg_5
113	124	CTGGGTGCAGCT	Klf4	0.0617689	0.222668437000567	-	derivatization:Epas1_chr17_10063|reconstitution_TFBS_minus1_flank|shuffled_bg_5
132	145	ACCAGACACACACT	Foxa2	0.0265981	0.11804849367463	+	derivatization:Epas1_chr17_10063|reconstitution_TFBS_minus1_flank|shuffled_bg_5
135	146	AGACACACACTC	Klf4	0.0419188	0.151111541195316	+	derivatization:Epas1_chr17_10063|reconstitution_TFBS_minus1_flank|shuffled_bg_5
152	163	CCTCGGGTCAGC	Jun_Atf3	0.0484175	0.120929018593609	+	derivatization:Epas1_chr17_10063|reconstitution_TFBS_minus1_flank|shuffled_bg_5
169	180	AGTCCAGTCATA	Jun_Atf3	0.12355	0.308582232606814	+	derivatization:Epas1_chr17_10063|reconstitution_TFBS_minus1_flank|shuffled_bg_5
176	187	TCATACCTCACT	Jun_Atf3	0.0720696	0.180003221943181	+	derivatization:Epas1_chr17_10063|reconstitution_TFBS_minus1_flank|shuffled_bg_5
193	204	AGAACCACCCCG	Klf4	0.0423221	0.152565382540108	+	derivatization:Epas1_chr17_10063|reconstitution_TFBS_minus1_flank|shuffled_bg_5
204	215	GTGGGACTCACA	Jun_Atf3	0.0543701	0.135796413153021	+	derivatization:Epas1_chr17_10063|reconstitution_TFBS_minus1_flank|shuffled_bg_5
205	216	TGGGACTCACAA	Jun_Atf3	0.0285467	0.0712991049741558	-	derivatization:Epas1_chr17_10063|reconstitution_TFBS_minus1_flank|shuffled_bg_5
210	221	CTCACAAAAGCA	Sox17	0.0102938	0.0511784881778074	+	derivatization:Epas1_chr17_10063|reconstitution_TFBS_minus1_flank|shuffled_bg_5
214	227	CAAAAGCAAATAGA	Foxa2	0.20598	0.914186679766608	+	derivatization:Epas1_chr17_10063|reconstitution_TFBS_minus1_flank|shuffled_bg_5
224	237	TAGACATAAACAAT	Foxa2	0.0327336	0.14527925575691	+	derivatization:Epas1_chr17_10063|reconstitution_TFBS_minus1_flank|shuffled_bg_5
230	241	TAAACAATGCTC	Sox17	0.15123	0.751881984022404	+	derivatization:Epas1_chr17_10063|reconstitution_TFBS_minus1_flank|shuffled_bg_5
243	254	AAGAGATAAGAC	Gata4/6	0.635672	1.84306699873702	+	derivatization:Epas1_chr17_10063|reconstitution_TFBS_minus1_flank|shuffled_bg_5
259	270	ACCAGATAATCC	Gata4/6	0.3984	0.572460624495004	+	derivatization:Epas1_chr17_10063|reconstitution_TFBS_minus1_flank|shuffled_bg_5
271	282	TTGCTTTGTGAT	Sox17	0.0216415	0.107596733169483	-	derivatization:Epas1_chr17_10063|reconstitution_TFBS_minus1_flank|shuffled_bg_5
276	287	TTGTGATCGGAT	Gata4/6	0.18267	0.262478369167928	-	derivatization:Epas1_chr17_10063|reconstitution_TFBS_minus1_flank|shuffled_bg_5
281	292	ATCGGATCTCAG	Gata4/6	0.071492	0.10272679459437	-	derivatization:Epas1_chr17_10063|reconstitution_TFBS_minus1_flank|shuffled_bg_5
286	297	ATCTCAGCCCAT	Klf4	0.036693	0.132273246874427	+	derivatization:Epas1_chr17_10063|reconstitution_TFBS_minus1_flank|shuffled_bg_5
3	14	ATGGGCTAGGCA	Klf4	0.06312	0.227538967724466	-	derivatization:Epas1_chr17_10063|reconstitution_TFBS_minus1_flank|shuffled_bg_50
22	33	ACTATATCTTGT	Gata4/6	0.155515	0.223459372535995	-	derivatization:Epas1_chr17_10063|reconstitution_TFBS_minus1_flank|shuffled_bg_50
29	42	CTTGTTGACCCTCC	Foxa2	0.0919623	0.408149867466262	-	derivatization:Epas1_chr17_10063|reconstitution_TFBS_minus1_flank|shuffled_bg_50
34	45	TGACCCTCCTAT	Klf4	0.0328378	0.118375778110622	+	derivatization:Epas1_chr17_10063|reconstitution_TFBS_minus1_flank|shuffled_bg_50
68	79	ACAGCAATCATA	Jun_Atf3	0.0301182	0.0752241311056136	+	derivatization:Epas1_chr17_10063|reconstitution_TFBS_minus1_flank|shuffled_bg_50
69	80	CAGCAATCATAA	Gata4/6	0.0594975	0.08549190764531	-	derivatization:Epas1_chr17_10063|reconstitution_TFBS_minus1_flank|shuffled_bg_50
80	91	AATTACATGCTA	Jun_Atf3	0.0235337	0.0587784839133872	-	derivatization:Epas1_chr17_10063|reconstitution_TFBS_minus1_flank|shuffled_bg_50
90	101	TAGCTATCTCCA	Gata4/6	0.156756	0.454498248238116	-	derivatization:Epas1_chr17_10063|reconstitution_TFBS_minus1_flank|shuffled_bg_50
103	114	AGAACAAGGAAT	Sox17	0.0294357	0.146347765106713	+	derivatization:Epas1_chr17_10063|reconstitution_TFBS_minus1_flank|shuffled_bg_50
113	124	ATGGGTGCAGCT	Klf4	0.0914983	0.329838858215202	-	derivatization:Epas1_chr17_10063|reconstitution_TFBS_minus1_flank|shuffled_bg_50
124	135	TGGAACTCCTAT	Klf4	0.0160958	0.0580231577423869	+	derivatization:Epas1_chr17_10063|reconstitution_TFBS_minus1_flank|shuffled_bg_50
132	145	CTATGACACACACT	Foxa2	0.0220255	0.0977542417477397	+	derivatization:Epas1_chr17_10063|reconstitution_TFBS_minus1_flank|shuffled_bg_50
133	144	TATGACACACAC	Jun_Atf3	0.284222	0.709881499926944	-	derivatization:Epas1_chr17_10063|reconstitution_TFBS_minus1_flank|shuffled_bg_50
135	146	TGACACACACTC	Klf4	0.0399361	0.143964178848876	+	derivatization:Epas1_chr17_10063|reconstitution_TFBS_minus1_flank|shuffled_bg_50
164	175	AGGATATCTGAC	Gata4/6	0.204662	0.294078655447783	-	derivatization:Epas1_chr17_10063|reconstitution_TFBS_minus1_flank|shuffled_bg_50
170	181	TCTGACCCTAAG	Jun_Atf3	0.0306635	0.0765860889481105	-	derivatization:Epas1_chr17_10063|reconstitution_TFBS_minus1_flank|shuffled_bg_50
182	193	GGCCTATCCTAG	Gata4/6	0.0516558	0.0742241755190488	-	derivatization:Epas1_chr17_10063|reconstitution_TFBS_minus1_flank|shuffled_bg_50
209	220	GATTATAAAAGC	Jun_Atf3	0.0202163	0.0504928449133884	-	derivatization:Epas1_chr17_10063|reconstitution_TFBS_minus1_flank|shuffled_bg_50
214	227	TAAAAGCAAATAGG	Foxa2	0.152616	0.677344957370913	+	derivatization:Epas1_chr17_10063|reconstitution_TFBS_minus1_flank|shuffled_bg_50
224	237	TAGGACTAAACAAT	Foxa2	0.0214049	0.0949998760158087	+	derivatization:Epas1_chr17_10063|reconstitution_TFBS_minus1_flank|shuffled_bg_50
224	235	TAGGACTAAACA	Jun_Atf3	0.0340781	0.0851144976203827	-	derivatization:Epas1_chr17_10063|reconstitution_TFBS_minus1_flank|shuffled_bg_50
230	241	TAAACAATGCTA	Sox17	0.185294	0.921240629157226	+	derivatization:Epas1_chr17_10063|reconstitution_TFBS_minus1_flank|shuffled_bg_50
233	246	ACAATGCTAACAGA	Foxa2	0.0402248	0.178526926673832	+	derivatization:Epas1_chr17_10063|reconstitution_TFBS_minus1_flank|shuffled_bg_50
243	254	CAGAGATAAGAA	Gata4/6	0.896798	1.28860829097859	+	derivatization:Epas1_chr17_10063|reconstitution_TFBS_minus1_flank|shuffled_bg_50
261	272	CAGTGATTTGAT	Gata4/6	0.101791	0.146263402178642	+	derivatization:Epas1_chr17_10063|reconstitution_TFBS_minus1_flank|shuffled_bg_50
262	273	AGTGATTTGATG	Jun_Atf3	0.0509488	0.127251270357249	-	derivatization:Epas1_chr17_10063|reconstitution_TFBS_minus1_flank|shuffled_bg_50
271	282	ATGCTTTGTGAT	Sox17	0.0204625	0.101735006930228	-	derivatization:Epas1_chr17_10063|reconstitution_TFBS_minus1_flank|shuffled_bg_50
276	287	TTGTGATCGGAC	Gata4/6	0.16688	0.239789731465177	-	derivatization:Epas1_chr17_10063|reconstitution_TFBS_minus1_flank|shuffled_bg_50
3	14	TTGGGCTAGGCG	Klf4	0.0584094	0.210557898944953	-	derivatization:Epas1_chr17_10063|reconstitution_TFBS_minus1_flank|shuffled_bg_51
8	19	CTAGGCGGATCT	Klf4	0.0330374	0.119095308813376	-	derivatization:Epas1_chr17_10063|reconstitution_TFBS_minus1_flank|shuffled_bg_51
11	22	GGCGGATCTTTC	Gata4/6	0.0467743	0.0672099522799113	-	derivatization:Epas1_chr17_10063|reconstitution_TFBS_minus1_flank|shuffled_bg_51
28	41	CCTGTGTGTCAAAT	Foxa2	0.0154565	0.0685995068249955	-	derivatization:Epas1_chr17_10063|reconstitution_TFBS_minus1_flank|shuffled_bg_51
29	40	CTGTGTGTCAAA	Jun_Atf3	0.0390783	0.0976031490123745	+	derivatization:Epas1_chr17_10063|reconstitution_TFBS_minus1_flank|shuffled_bg_51
39	52	AATGAGACAACACT	Foxa2	0.0165009	0.0732347945633597	+	derivatization:Epas1_chr17_10063|reconstitution_TFBS_minus1_flank|shuffled_bg_51
39	50	AATGAGACAACA	Jun_Atf3	0.0918209	0.22933466873304	-	derivatization:Epas1_chr17_10063|reconstitution_TFBS_minus1_flank|shuffled_bg_51
50	63	ACTTGCTCAATAAT	Foxa2	0.0194404	0.0862809725669229	+	derivatization:Epas1_chr17_10063|reconstitution_TFBS_minus1_flank|shuffled_bg_51
69	80	AGTTACCTCACT	Jun_Atf3	0.111023	0.277294416921945	+	derivatization:Epas1_chr17_10063|reconstitution_TFBS_minus1_flank|shuffled_bg_51
90	101	TAGCTATCTCCA	Gata4/6	0.156756	0.454498248238116	-	derivatization:Epas1_chr17_10063|reconstitution_TFBS_minus1_flank|shuffled_bg_51
100	111	CAACTATCTCTA	Gata4/6	0.140767	0.408139751650558	-	derivatization:Epas1_chr17_10063|reconstitution_TFBS_minus1_flank|shuffled_bg_51
110	123	TATGTGGGTGCAGC	Foxa2	0.0201546	0.0894507566561029	-	derivatization:Epas1_chr17_10063|reconstitution_TFBS_minus1_flank|shuffled_bg_51
113	124	GTGGGTGCAGCG	Klf4	0.0825071	0.297426811849482	-	derivatization:Epas1_chr17_10063|reconstitution_TFBS_minus1_flank|shuffled_bg_51
133	144	TCTGACACACAC	Jun_Atf3	0.105964	0.26465890486401	-	derivatization:Epas1_chr17_10063|reconstitution_TFBS_minus1_flank|shuffled_bg_51
135	146	TGACACACACTG	Klf4	0.0283565	0.102221304472098	+	derivatization:Epas1_chr17_10063|reconstitution_TFBS_minus1_flank|shuffled_bg_51
140	151	CACACTGCCCAA	Klf4	0.0519452	0.187255341987341	+	derivatization:Epas1_chr17_10063|reconstitution_TFBS_minus1_flank|shuffled_bg_51
169	180	GAACATACCCTA	Klf4	0.0641202	0.231144551937362	+	derivatization:Epas1_chr17_10063|reconstitution_TFBS_minus1_flank|shuffled_bg_51
214	227	AAAAAGCAAATAGG	Foxa2	0.170103	0.754956290845419	+	derivatization:Epas1_chr17_10063|reconstitution_TFBS_minus1_flank|shuffled_bg_51
224	237	TAGGTCTAAACAAT	Foxa2	0.021705	0.0963317889325868	+	derivatization:Epas1_chr17_10063|reconstitution_TFBS_minus1_flank|shuffled_bg_51
230	241	TAAACAATGCTT	Sox17	0.175199	0.871050530441983	+	derivatization:Epas1_chr17_10063|reconstitution_TFBS_minus1_flank|shuffled_bg_51
243	254	TAGAGATAAGAC	Gata4/6	0.863957	2.50495638478309	+	derivatization:Epas1_chr17_10063|reconstitution_TFBS_minus1_flank|shuffled_bg_51
271	282	ATGCTTTGTGAT	Sox17	0.0204625	0.101735006930228	-	derivatization:Epas1_chr17_10063|reconstitution_TFBS_minus1_flank|shuffled_bg_51
276	287	TTGTGATCGGAA	Gata4/6	0.191782	0.27557139429443	-	derivatization:Epas1_chr17_10063|reconstitution_TFBS_minus1_flank|shuffled_bg_51
284	295	GGAAGAAAGAAT	Sox17	0.0103	0.0512093132012878	+	derivatization:Epas1_chr17_10063|reconstitution_TFBS_minus1_flank|shuffled_bg_51
3	14	GTGGGCTAGGCC	Klf4	0.0776957	0.280082372855352	-	derivatization:Epas1_chr17_10063|reconstitution_TFBS_minus1_flank|shuffled_bg_52
31	42	GGCCTTTGTATC	Sox17	0.0276532	0.137485570856102	-	derivatization:Epas1_chr17_10063|reconstitution_TFBS_minus1_flank|shuffled_bg_52
44	55	AATGGCATCAGG	Jun_Atf3	0.0331629	0.0828286663028452	+	derivatization:Epas1_chr17_10063|reconstitution_TFBS_minus1_flank|shuffled_bg_52
52	63	CAGGCAGTCAAC	Jun_Atf3	0.0251868	0.0629073166832967	+	derivatization:Epas1_chr17_10063|reconstitution_TFBS_minus1_flank|shuffled_bg_52
53	66	AGGCAGTCAACACA	Foxa2	0.0224054	0.0994403254434545	+	derivatization:Epas1_chr17_10063|reconstitution_TFBS_minus1_flank|shuffled_bg_52
65	76	CATGACAAGTGT	Jun_Atf3	0.0569303	0.142190846434445	-	derivatization:Epas1_chr17_10063|reconstitution_TFBS_minus1_flank|shuffled_bg_52
71	82	AAGTGTTGGGTC	Klf4	0.0151017	0.0544395631952562	-	derivatization:Epas1_chr17_10063|reconstitution_TFBS_minus1_flank|shuffled_bg_52
72	85	AGTGTTGGGTCATC	Foxa2	0.0313461	0.13912121119833	-	derivatization:Epas1_chr17_10063|reconstitution_TFBS_minus1_flank|shuffled_bg_52
74	85	TGTTGGGTCATC	Jun_Atf3	0.34614	0.864529777373717	+	derivatization:Epas1_chr17_10063|reconstitution_TFBS_minus1_flank|shuffled_bg_52
78	89	GGGTCATCTTTA	Gata4/6	0.0717464	0.103092341740131	-	derivatization:Epas1_chr17_10063|reconstitution_TFBS_minus1_flank|shuffled_bg_52
90	101	TAGCTATCTCCT	Gata4/6	0.239715	0.344446281628564	-	derivatization:Epas1_chr17_10063|reconstitution_TFBS_minus1_flank|shuffled_bg_52
95	106	ATCTCCTCCCTG	Klf4	0.0319563	0.115198091164343	+	derivatization:Epas1_chr17_10063|reconstitution_TFBS_minus1_flank|shuffled_bg_52
113	124	CTGGGTGCAGCC	Klf4	0.076188	0.27464732054803	-	derivatization:Epas1_chr17_10063|reconstitution_TFBS_minus1_flank|shuffled_bg_52
132	145	GGTCGACACACACT	Foxa2	0.0198974	0.0883092438197306	+	derivatization:Epas1_chr17_10063|reconstitution_TFBS_minus1_flank|shuffled_bg_52
135	146	CGACACACACTC	Klf4	0.0397573	0.14331962930152	+	derivatization:Epas1_chr17_10063|reconstitution_TFBS_minus1_flank|shuffled_bg_52
143	154	ACTCCAGCCCAA	Klf4	0.0410863	0.14811049254781	+	derivatization:Epas1_chr17_10063|reconstitution_TFBS_minus1_flank|shuffled_bg_52
163	174	TCTGGCATCAGT	Jun_Atf3	0.0303578	0.0758225633430283	+	derivatization:Epas1_chr17_10063|reconstitution_TFBS_minus1_flank|shuffled_bg_52
167	178	GCATCAGTCAAA	Jun_Atf3	0.0264732	0.0661202683953599	+	derivatization:Epas1_chr17_10063|reconstitution_TFBS_minus1_flank|shuffled_bg_52
178	189	AAGAAAATGAGC	Sox17	0.0108067	0.0537285131041123	+	derivatization:Epas1_chr17_10063|reconstitution_TFBS_minus1_flank|shuffled_bg_52
197	208	AAAGGCAGGTGG	Klf4	0.0149552	0.0539114507305598	-	derivatization:Epas1_chr17_10063|reconstitution_TFBS_minus1_flank|shuffled_bg_52
201	212	GCAGGTGGAGTC	Klf4	0.0209027	0.075351374851936	-	derivatization:Epas1_chr17_10063|reconstitution_TFBS_minus1_flank|shuffled_bg_52
204	215	GGTGGAGTCTTA	Jun_Atf3	0.0244338	0.0610266010122896	+	derivatization:Epas1_chr17_10063|reconstitution_TFBS_minus1_flank|shuffled_bg_52
214	227	TAAAAGCAAATAGA	Foxa2	0.17156	0.761422792410716	+	derivatization:Epas1_chr17_10063|reconstitution_TFBS_minus1_flank|shuffled_bg_52
224	237	TAGAGGTAAACAAT	Foxa2	0.101211	0.449197728157385	+	derivatization:Epas1_chr17_10063|reconstitution_TFBS_minus1_flank|shuffled_bg_52
230	241	TAAACAATGCTG	Sox17	0.137909	0.685652929541398	+	derivatization:Epas1_chr17_10063|reconstitution_TFBS_minus1_flank|shuffled_bg_52
243	254	GAGAGATAAGAC	Gata4/6	0.542107	1.57178469632818	+	derivatization:Epas1_chr17_10063|reconstitution_TFBS_minus1_flank|shuffled_bg_52
252	263	GACAAATCCCAA	Klf4	0.0243881	0.087915765189497	+	derivatization:Epas1_chr17_10063|reconstitution_TFBS_minus1_flank|shuffled_bg_52
259	272	CCCAAGTCCACAAT	Foxa2	0.0672346	0.298402639768113	+	derivatization:Epas1_chr17_10063|reconstitution_TFBS_minus1_flank|shuffled_bg_52
265	276	TCCACAATGCTT	Sox17	0.021013	0.104471970708608	+	derivatization:Epas1_chr17_10063|reconstitution_TFBS_minus1_flank|shuffled_bg_52
271	282	ATGCTTTGTGAT	Sox17	0.0204625	0.101735006930228	-	derivatization:Epas1_chr17_10063|reconstitution_TFBS_minus1_flank|shuffled_bg_52
276	287	TTGTGATCGGAG	Gata4/6	0.183143	0.2631580224696	-	derivatization:Epas1_chr17_10063|reconstitution_TFBS_minus1_flank|shuffled_bg_52
3	14	ATGGGCTAGGCC	Klf4	0.0817197	0.294588342534111	-	derivatization:Epas1_chr17_10063|reconstitution_TFBS_minus1_flank|shuffled_bg_53
11	22	GGCCAATCGACT	Gata4/6	0.0780214	0.112108883955759	-	derivatization:Epas1_chr17_10063|reconstitution_TFBS_minus1_flank|shuffled_bg_53
38	49	CTGTGAGTCAGG	Jun_Atf3	0.111773	0.279167639701833	+	derivatization:Epas1_chr17_10063|reconstitution_TFBS_minus1_flank|shuffled_bg_53
39	50	TGTGAGTCAGGC	Jun_Atf3	0.0663445	0.165704038293669	-	derivatization:Epas1_chr17_10063|reconstitution_TFBS_minus1_flank|shuffled_bg_53
58	69	TTTTGATAAGCA	Gata4/6	0.512111	0.735851864635445	+	derivatization:Epas1_chr17_10063|reconstitution_TFBS_minus1_flank|shuffled_bg_53
62	75	GATAAGCAAGTATC	Foxa2	0.0242169	0.107480179654529	+	derivatization:Epas1_chr17_10063|reconstitution_TFBS_minus1_flank|shuffled_bg_53
68	79	CAAGTATCAGAG	Gata4/6	0.0795229	0.1142663880413	-	derivatization:Epas1_chr17_10063|reconstitution_TFBS_minus1_flank|shuffled_bg_53
78	89	AGTTAATGTTCT	Sox17	0.0113486	0.0564227195918578	-	derivatization:Epas1_chr17_10063|reconstitution_TFBS_minus1_flank|shuffled_bg_53
90	101	CAGCTATCTCCA	Gata4/6	0.155359	0.450447787312929	-	derivatization:Epas1_chr17_10063|reconstitution_TFBS_minus1_flank|shuffled_bg_53
92	105	GCTATCTCCATATG	Foxa2	0.0186418	0.0827366018393687	+	derivatization:Epas1_chr17_10063|reconstitution_TFBS_minus1_flank|shuffled_bg_53
113	124	TTGGGTGCAGCA	Klf4	0.0810278	0.292094137658183	-	derivatization:Epas1_chr17_10063|reconstitution_TFBS_minus1_flank|shuffled_bg_53
122	133	GCAGGCATGGTT	Klf4	0.0158604	0.0571745729356325	-	derivatization:Epas1_chr17_10063|reconstitution_TFBS_minus1_flank|shuffled_bg_53
124	135	AGGCATGGTTCT	Sox17	0.0101225	0.0503268226097122	-	derivatization:Epas1_chr17_10063|reconstitution_TFBS_minus1_flank|shuffled_bg_53
133	144	TCTGACACACAC	Jun_Atf3	0.105964	0.26465890486401	-	derivatization:Epas1_chr17_10063|reconstitution_TFBS_minus1_flank|shuffled_bg_53
135	146	TGACACACACTC	Klf4	0.0399361	0.143964178848876	+	derivatization:Epas1_chr17_10063|reconstitution_TFBS_minus1_flank|shuffled_bg_53
156	167	CCAGTATCTCAC	Gata4/6	0.132978	0.191075976215102	-	derivatization:Epas1_chr17_10063|reconstitution_TFBS_minus1_flank|shuffled_bg_53
157	168	CAGTATCTCACA	Jun_Atf3	0.0598886	0.149579586367434	+	derivatization:Epas1_chr17_10063|reconstitution_TFBS_minus1_flank|shuffled_bg_53
180	191	TGTTATGTCAAC	Jun_Atf3	0.0597329	0.149190705318329	+	derivatization:Epas1_chr17_10063|reconstitution_TFBS_minus1_flank|shuffled_bg_53
181	194	GTTATGTCAACTTC	Foxa2	0.0421518	0.187079396485999	+	derivatization:Epas1_chr17_10063|reconstitution_TFBS_minus1_flank|shuffled_bg_53
214	227	GAAAAGCAAATAGA	Foxa2	0.201568	0.894605207627904	+	derivatization:Epas1_chr17_10063|reconstitution_TFBS_minus1_flank|shuffled_bg_53
230	241	GAAACAATGCTA	Sox17	0.187021	0.929826889729908	+	derivatization:Epas1_chr17_10063|reconstitution_TFBS_minus1_flank|shuffled_bg_53
243	254	TAGAGATAAGAC	Gata4/6	0.863957	2.50495638478309	+	derivatization:Epas1_chr17_10063|reconstitution_TFBS_minus1_flank|shuffled_bg_53
259	270	TTAACAGTCACT	Jun_Atf3	0.0498446	0.124493386899179	+	derivatization:Epas1_chr17_10063|reconstitution_TFBS_minus1_flank|shuffled_bg_53
271	282	CTGCTTTGTGAT	Sox17	0.0161071	0.0800809251130547	-	derivatization:Epas1_chr17_10063|reconstitution_TFBS_minus1_flank|shuffled_bg_53
276	287	TTGTGATCGGAT	Gata4/6	0.18267	0.262478369167928	-	derivatization:Epas1_chr17_10063|reconstitution_TFBS_minus1_flank|shuffled_bg_53
3	14	TTGGGCTAGGCA	Klf4	0.058672	0.211504536031842	-	derivatization:Epas1_chr17_10063|reconstitution_TFBS_minus1_flank|shuffled_bg_54
8	19	CTAGGCAGGGGT	Klf4	0.0230549	0.0831097615175982	-	derivatization:Epas1_chr17_10063|reconstitution_TFBS_minus1_flank|shuffled_bg_54
14	25	AGGGGTATAATG	Klf4	0.013915	0.0501616719880537	-	derivatization:Epas1_chr17_10063|reconstitution_TFBS_minus1_flank|shuffled_bg_54
70	81	GTAGGAGGTGTC	Klf4	0.0294037	0.105996317257286	-	derivatization:Epas1_chr17_10063|reconstitution_TFBS_minus1_flank|shuffled_bg_54
90	101	AAGCTATCTCCA	Gata4/6	0.149546	0.433593578753077	-	derivatization:Epas1_chr17_10063|reconstitution_TFBS_minus1_flank|shuffled_bg_54
100	111	CACTACCTAATT	Jun_Atf3	0.0209293	0.0522736553694682	+	derivatization:Epas1_chr17_10063|reconstitution_TFBS_minus1_flank|shuffled_bg_54
113	124	CTGGGTGCAGCA	Klf4	0.0588474	0.212136829044182	-	derivatization:Epas1_chr17_10063|reconstitution_TFBS_minus1_flank|shuffled_bg_54
132	145	AACAGACACACACT	Foxa2	0.0210298	0.0933350958255938	+	derivatization:Epas1_chr17_10063|reconstitution_TFBS_minus1_flank|shuffled_bg_54
135	146	AGACACACACTG	Klf4	0.0297643	0.107296230941719	+	derivatization:Epas1_chr17_10063|reconstitution_TFBS_minus1_flank|shuffled_bg_54
144	155	CTGCTATCTCTC	Gata4/6	0.169345	0.490998786954782	-	derivatization:Epas1_chr17_10063|reconstitution_TFBS_minus1_flank|shuffled_bg_54
152	163	TCTCTGGTCAGT	Jun_Atf3	0.0207929	0.051932978586566	+	derivatization:Epas1_chr17_10063|reconstitution_TFBS_minus1_flank|shuffled_bg_54
176	187	AGTTGTTTCATC	Jun_Atf3	0.059943	0.149715457459735	+	derivatization:Epas1_chr17_10063|reconstitution_TFBS_minus1_flank|shuffled_bg_54
179	190	TGTTTCATCAAA	Jun_Atf3	0.0222351	0.0555350611107712	+	derivatization:Epas1_chr17_10063|reconstitution_TFBS_minus1_flank|shuffled_bg_54
180	191	GTTTCATCAAAG	Gata4/6	0.0402881	0.0578899369621415	-	derivatization:Epas1_chr17_10063|reconstitution_TFBS_minus1_flank|shuffled_bg_54
214	227	GAAAAGCAAATAGG	Foxa2	0.17931	0.79581907733251	+	derivatization:Epas1_chr17_10063|reconstitution_TFBS_minus1_flank|shuffled_bg_54
230	241	AAAACAATGCTC	Sox17	0.226998	1.12858365806465	+	derivatization:Epas1_chr17_10063|reconstitution_TFBS_minus1_flank|shuffled_bg_54
243	254	TAGAGATAAGAG	Gata4/6	0.861146	2.49680617314336	+	derivatization:Epas1_chr17_10063|reconstitution_TFBS_minus1_flank|shuffled_bg_54
271	282	ATGCTTTGTGAT	Sox17	0.0204625	0.101735006930228	-	derivatization:Epas1_chr17_10063|reconstitution_TFBS_minus1_flank|shuffled_bg_54
276	287	TTGTGATCGGAG	Gata4/6	0.183143	0.2631580224696	-	derivatization:Epas1_chr17_10063|reconstitution_TFBS_minus1_flank|shuffled_bg_54
3	14	GTGGGCTAGGCT	Klf4	0.0629913	0.227075021825446	-	derivatization:Epas1_chr17_10063|reconstitution_TFBS_minus1_flank|shuffled_bg_55
50	61	GTGGGCGAGGGT	Klf4	0.18183	0.65547228297433	-	derivatization:Epas1_chr17_10063|reconstitution_TFBS_minus1_flank|shuffled_bg_55
56	67	GAGGGTGCCGGG	Klf4	0.0190514	0.0686776915352645	-	derivatization:Epas1_chr17_10063|reconstitution_TFBS_minus1_flank|shuffled_bg_55
90	101	GAGCTATCTCCT	Gata4/6	0.114682	0.332508918985198	-	derivatization:Epas1_chr17_10063|reconstitution_TFBS_minus1_flank|shuffled_bg_55
101	112	TCTGACCTGATG	Jun_Atf3	0.0384949	0.0961460314526593	-	derivatization:Epas1_chr17_10063|reconstitution_TFBS_minus1_flank|shuffled_bg_55
105	116	ACCTGATGATGG	Gata4/6	0.0532351	0.0764934703590713	+	derivatization:Epas1_chr17_10063|reconstitution_TFBS_minus1_flank|shuffled_bg_55
109	120	GATGATGGGTGC	Jun_Atf3	0.051666	0.129042570860896	-	derivatization:Epas1_chr17_10063|reconstitution_TFBS_minus1_flank|shuffled_bg_55
113	124	ATGGGTGCAGCA	Klf4	0.0871706	0.31423809157038	-	derivatization:Epas1_chr17_10063|reconstitution_TFBS_minus1_flank|shuffled_bg_55
129	140	CTGGGCAGACAC	Klf4	0.0145475	0.0524417479875106	-	derivatization:Epas1_chr17_10063|reconstitution_TFBS_minus1_flank|shuffled_bg_55
132	145	GGCAGACACACACT	Foxa2	0.0203437	0.0902900260081947	+	derivatization:Epas1_chr17_10063|reconstitution_TFBS_minus1_flank|shuffled_bg_55
135	146	AGACACACACTC	Klf4	0.0419188	0.151111541195316	+	derivatization:Epas1_chr17_10063|reconstitution_TFBS_minus1_flank|shuffled_bg_55
163	176	TGTGTTTGGGGTGC	Foxa2	0.0131688	0.0584461673391131	-	derivatization:Epas1_chr17_10063|reconstitution_TFBS_minus1_flank|shuffled_bg_55
179	190	TCTGAATCTGTG	Gata4/6	0.0647024	0.0929708240721023	-	derivatization:Epas1_chr17_10063|reconstitution_TFBS_minus1_flank|shuffled_bg_55
214	227	TAAAAGCAAATAGG	Foxa2	0.152616	0.677344957370913	+	derivatization:Epas1_chr17_10063|reconstitution_TFBS_minus1_flank|shuffled_bg_55
221	232	AAATAGGTCAAA	Jun_Atf3	0.0245663	0.0613575370367364	+	derivatization:Epas1_chr17_10063|reconstitution_TFBS_minus1_flank|shuffled_bg_55
230	241	AAAACAATGCTG	Sox17	0.207003	1.02917295734041	+	derivatization:Epas1_chr17_10063|reconstitution_TFBS_minus1_flank|shuffled_bg_55
243	254	AAGAGATAAGAC	Gata4/6	0.635672	1.84306699873702	+	derivatization:Epas1_chr17_10063|reconstitution_TFBS_minus1_flank|shuffled_bg_55
250	261	AAGACAAAAGCC	Sox17	0.0342428	0.170247599037773	+	derivatization:Epas1_chr17_10063|reconstitution_TFBS_minus1_flank|shuffled_bg_55
253	264	ACAAAAGCCCTC	Klf4	0.0235735	0.0849792435939909	+	derivatization:Epas1_chr17_10063|reconstitution_TFBS_minus1_flank|shuffled_bg_55
257	268	AAGCCCTCCCAC	Klf4	0.0662461	0.238808130699806	+	derivatization:Epas1_chr17_10063|reconstitution_TFBS_minus1_flank|shuffled_bg_55
271	282	GTGCTTTGTGAT	Sox17	0.017663	0.0878165144732376	-	derivatization:Epas1_chr17_10063|reconstitution_TFBS_minus1_flank|shuffled_bg_55
276	287	TTGTGATCGGAC	Gata4/6	0.16688	0.239789731465177	-	derivatization:Epas1_chr17_10063|reconstitution_TFBS_minus1_flank|shuffled_bg_55
283	294	CGGACCTCCCTG	Klf4	0.0232036	0.0836458046814231	+	derivatization:Epas1_chr17_10063|reconstitution_TFBS_minus1_flank|shuffled_bg_55
3	14	TTGGGCTAGGCG	Klf4	0.0584094	0.210557898944953	-	derivatization:Epas1_chr17_10063|reconstitution_TFBS_minus1_flank|shuffled_bg_56
28	39	CTCTCCACCCTG	Klf4	0.0713673	0.257269356325765	+	derivatization:Epas1_chr17_10063|reconstitution_TFBS_minus1_flank|shuffled_bg_56
40	51	TATGAGTAGGTC	Jun_Atf3	0.0361451	0.0902770996017528	-	derivatization:Epas1_chr17_10063|reconstitution_TFBS_minus1_flank|shuffled_bg_56
60	71	GTTCACTGTCTT	Sox17	0.0104174	0.0517929999362229	-	derivatization:Epas1_chr17_10063|reconstitution_TFBS_minus1_flank|shuffled_bg_56
68	79	TCTTATGTCAGA	Jun_Atf3	0.0818962	0.204546436568306	+	derivatization:Epas1_chr17_10063|reconstitution_TFBS_minus1_flank|shuffled_bg_56
76	87	CAGAAAGCCCAA	Klf4	0.0252306	0.0909528624694062	+	derivatization:Epas1_chr17_10063|reconstitution_TFBS_minus1_flank|shuffled_bg_56
90	101	CAGCTATCTCCG	Gata4/6	0.207967	0.29882760716454	-	derivatization:Epas1_chr17_10063|reconstitution_TFBS_minus1_flank|shuffled_bg_56
113	124	CTGGGTGCAGCC	Klf4	0.076188	0.27464732054803	-	derivatization:Epas1_chr17_10063|reconstitution_TFBS_minus1_flank|shuffled_bg_56
121	132	AGCCGATTGTCC	Gata4/6	0.0548039	0.0787476777579362	+	derivatization:Epas1_chr17_10063|reconstitution_TFBS_minus1_flank|shuffled_bg_56
122	133	GCCGATTGTCCG	Sox17	0.0441683	0.219594981385286	-	derivatization:Epas1_chr17_10063|reconstitution_TFBS_minus1_flank|shuffled_bg_56
133	144	GGCGACACACAC	Klf4	0.0199595	0.0719512678437339	+	derivatization:Epas1_chr17_10063|reconstitution_TFBS_minus1_flank|shuffled_bg_56
133	144	GGCGACACACAC	Jun_Atf3	0.0288007	0.0719335030889444	-	derivatization:Epas1_chr17_10063|reconstitution_TFBS_minus1_flank|shuffled_bg_56
135	146	CGACACACACTG	Klf4	0.0282295	0.101763486840586	+	derivatization:Epas1_chr17_10063|reconstitution_TFBS_minus1_flank|shuffled_bg_56
214	227	CAAAAGCAAATAGA	Foxa2	0.20598	0.914186679766608	+	derivatization:Epas1_chr17_10063|reconstitution_TFBS_minus1_flank|shuffled_bg_56
222	233	AATAGATTTAAA	Gata4/6	0.058595	0.0841951061553333	+	derivatization:Epas1_chr17_10063|reconstitution_TFBS_minus1_flank|shuffled_bg_56
224	237	TAGATTTAAACAAT	Foxa2	0.0386827	0.171682731708942	+	derivatization:Epas1_chr17_10063|reconstitution_TFBS_minus1_flank|shuffled_bg_56
230	241	TAAACAATGCTT	Sox17	0.175199	0.871050530441983	+	derivatization:Epas1_chr17_10063|reconstitution_TFBS_minus1_flank|shuffled_bg_56
235	248	AATGCTTACAGAGA	Foxa2	0.0308662	0.136991304471367	-	derivatization:Epas1_chr17_10063|reconstitution_TFBS_minus1_flank|shuffled_bg_56
243	254	CAGAGATAAGAC	Gata4/6	0.820141	1.17845991223383	+	derivatization:Epas1_chr17_10063|reconstitution_TFBS_minus1_flank|shuffled_bg_56
265	276	GAGGGAGTGCTT	Klf4	0.0761467	0.274498439696207	-	derivatization:Epas1_chr17_10063|reconstitution_TFBS_minus1_flank|shuffled_bg_56
271	282	GTGCTTTGTGAT	Sox17	0.017663	0.0878165144732376	-	derivatization:Epas1_chr17_10063|reconstitution_TFBS_minus1_flank|shuffled_bg_56
276	287	TTGTGATCGGAT	Gata4/6	0.18267	0.262478369167928	-	derivatization:Epas1_chr17_10063|reconstitution_TFBS_minus1_flank|shuffled_bg_56
288	299	TTAGGCGAAGAC	Klf4	0.0291936	0.10523893549051	-	derivatization:Epas1_chr17_10063|reconstitution_TFBS_minus1_flank|shuffled_bg_56
3	14	ATGGGCTAGGCA	Klf4	0.06312	0.227538967724466	-	derivatization:Epas1_chr17_10063|reconstitution_TFBS_minus1_flank|shuffled_bg_57
8	19	CTAGGCATGGAC	Klf4	0.0319415	0.115144739188388	-	derivatization:Epas1_chr17_10063|reconstitution_TFBS_minus1_flank|shuffled_bg_57
27	38	TGAAGAATGTGT	Sox17	0.0203366	0.101109060082457	+	derivatization:Epas1_chr17_10063|reconstitution_TFBS_minus1_flank|shuffled_bg_57
37	50	GTCCAGTCAATATG	Foxa2	0.0582691	0.258611685901488	+	derivatization:Epas1_chr17_10063|reconstitution_TFBS_minus1_flank|shuffled_bg_57
45	58	AATATGGAAACATG	Foxa2	0.0265057	0.117638401193756	-	derivatization:Epas1_chr17_10063|reconstitution_TFBS_minus1_flank|shuffled_bg_57
76	87	TCCAGATTCAAC	Gata4/6	0.0620409	0.089146516963434	+	derivatization:Epas1_chr17_10063|reconstitution_TFBS_minus1_flank|shuffled_bg_57
90	101	TAGCTATCTCCT	Gata4/6	0.239715	0.344446281628564	-	derivatization:Epas1_chr17_10063|reconstitution_TFBS_minus1_flank|shuffled_bg_57
113	124	TTGGGTGCAGCC	Klf4	0.104904	0.378164573354997	-	derivatization:Epas1_chr17_10063|reconstitution_TFBS_minus1_flank|shuffled_bg_57
120	131	CAGCCTATCATT	Jun_Atf3	0.0223868	0.0559139516383831	+	derivatization:Epas1_chr17_10063|reconstitution_TFBS_minus1_flank|shuffled_bg_57
121	132	AGCCTATCATTG	Gata4/6	0.230471	0.331163585813223	-	derivatization:Epas1_chr17_10063|reconstitution_TFBS_minus1_flank|shuffled_bg_57
132	145	GGAAGACACACACT	Foxa2	0.0359291	0.15946162072047	+	derivatization:Epas1_chr17_10063|reconstitution_TFBS_minus1_flank|shuffled_bg_57
133	144	GAAGACACACAC	Jun_Atf3	0.0292082	0.0729512874660166	-	derivatization:Epas1_chr17_10063|reconstitution_TFBS_minus1_flank|shuffled_bg_57
135	146	AGACACACACTC	Klf4	0.0419188	0.151111541195316	+	derivatization:Epas1_chr17_10063|reconstitution_TFBS_minus1_flank|shuffled_bg_57
149	160	TGAACGATAGGC	Sox17	0.0116262	0.0578028851593022	+	derivatization:Epas1_chr17_10063|reconstitution_TFBS_minus1_flank|shuffled_bg_57
150	161	GAACGATAGGCT	Gata4/6	0.211711	0.304207357611601	+	derivatization:Epas1_chr17_10063|reconstitution_TFBS_minus1_flank|shuffled_bg_57
159	170	GCTGACACATGA	Jun_Atf3	0.115025	0.287289933675425	-	derivatization:Epas1_chr17_10063|reconstitution_TFBS_minus1_flank|shuffled_bg_57
214	227	AAAAAGCAAATAGC	Foxa2	0.149455	0.663315711353133	+	derivatization:Epas1_chr17_10063|reconstitution_TFBS_minus1_flank|shuffled_bg_57
225	236	AGCACAAAACAA	Sox17	0.017372	0.0863697270808517	+	derivatization:Epas1_chr17_10063|reconstitution_TFBS_minus1_flank|shuffled_bg_57
230	241	AAAACAATGCTG	Sox17	0.207003	1.02917295734041	+	derivatization:Epas1_chr17_10063|reconstitution_TFBS_minus1_flank|shuffled_bg_57
237	248	TGCTGATAGAGA	Gata4/6	0.20211	0.290411688796901	+	derivatization:Epas1_chr17_10063|reconstitution_TFBS_minus1_flank|shuffled_bg_57
243	254	TAGAGATAAGAA	Gata4/6	0.868886	2.51924752429651	+	derivatization:Epas1_chr17_10063|reconstitution_TFBS_minus1_flank|shuffled_bg_57
259	270	TATAGTGTCAGC	Jun_Atf3	0.0650945	0.16258200032719	+	derivatization:Epas1_chr17_10063|reconstitution_TFBS_minus1_flank|shuffled_bg_57
260	273	ATAGTGTCAGCATG	Foxa2	0.0162206	0.0719907586067688	+	derivatization:Epas1_chr17_10063|reconstitution_TFBS_minus1_flank|shuffled_bg_57
271	282	ATGCTTTGTGAT	Sox17	0.0204625	0.101735006930228	-	derivatization:Epas1_chr17_10063|reconstitution_TFBS_minus1_flank|shuffled_bg_57
276	287	TTGTGATCGGAG	Gata4/6	0.183143	0.2631580224696	-	derivatization:Epas1_chr17_10063|reconstitution_TFBS_minus1_flank|shuffled_bg_57
283	294	CGGAGATTACTG	Gata4/6	0.164544	0.236433135032395	+	derivatization:Epas1_chr17_10063|reconstitution_TFBS_minus1_flank|shuffled_bg_57
287	298	GATTACTGAATG	Jun_Atf3	0.077912	0.194595377635468	-	derivatization:Epas1_chr17_10063|reconstitution_TFBS_minus1_flank|shuffled_bg_57
3	14	TTGGGCTAGGCT	Klf4	0.0615849	0.222005142164361	-	derivatization:Epas1_chr17_10063|reconstitution_TFBS_minus1_flank|shuffled_bg_58
41	52	CATGAGAAAAGC	Jun_Atf3	0.0446141	0.111429531232243	-	derivatization:Epas1_chr17_10063|reconstitution_TFBS_minus1_flank|shuffled_bg_58
68	79	GGCTTATCTGAT	Gata4/6	0.630357	0.905759442456821	-	derivatization:Epas1_chr17_10063|reconstitution_TFBS_minus1_flank|shuffled_bg_58
73	84	ATCTGATTTGAC	Gata4/6	0.0934812	0.134323057556582	+	derivatization:Epas1_chr17_10063|reconstitution_TFBS_minus1_flank|shuffled_bg_58
74	85	TCTGATTTGACA	Jun_Atf3	0.0265825	0.0663932593951489	-	derivatization:Epas1_chr17_10063|reconstitution_TFBS_minus1_flank|shuffled_bg_58
79	90	TTTGACATAGGG	Jun_Atf3	0.0225588	0.0563435440625706	-	derivatization:Epas1_chr17_10063|reconstitution_TFBS_minus1_flank|shuffled_bg_58
86	97	TAGGGAGCTATC	Klf4	0.0159705	0.0575714683783838	-	derivatization:Epas1_chr17_10063|reconstitution_TFBS_minus1_flank|shuffled_bg_58
90	101	GAGCTATCTCCT	Gata4/6	0.114682	0.332508918985198	-	derivatization:Epas1_chr17_10063|reconstitution_TFBS_minus1_flank|shuffled_bg_58
101	114	TATGTAGACCCTGT	Foxa2	0.0207869	0.0922570496826901	-	derivatization:Epas1_chr17_10063|reconstitution_TFBS_minus1_flank|shuffled_bg_58
113	124	GTGGGTGCAGCT	Klf4	0.0869928	0.313597146886263	-	derivatization:Epas1_chr17_10063|reconstitution_TFBS_minus1_flank|shuffled_bg_58
117	128	GTGCAGCTCACC	Jun_Atf3	0.0262479	0.0655575522722817	+	derivatization:Epas1_chr17_10063|reconstitution_TFBS_minus1_flank|shuffled_bg_58
120	131	CAGCTCACCCTC	Klf4	0.0622893	0.224544407830792	+	derivatization:Epas1_chr17_10063|reconstitution_TFBS_minus1_flank|shuffled_bg_58
123	134	CTCACCCTCACC	Jun_Atf3	0.0230493	0.0575686317606171	+	derivatization:Epas1_chr17_10063|reconstitution_TFBS_minus1_flank|shuffled_bg_58
132	145	ACCAGACACACACT	Foxa2	0.0265981	0.11804849367463	+	derivatization:Epas1_chr17_10063|reconstitution_TFBS_minus1_flank|shuffled_bg_58
135	146	AGACACACACTA	Klf4	0.0409829	0.147737749688768	+	derivatization:Epas1_chr17_10063|reconstitution_TFBS_minus1_flank|shuffled_bg_58
143	156	ACTATTGAAGCTGA	Foxa2	0.0196101	0.0870341402509523	-	derivatization:Epas1_chr17_10063|reconstitution_TFBS_minus1_flank|shuffled_bg_58
152	163	GCTGACACCCTA	Klf4	0.0347865	0.125400575106894	+	derivatization:Epas1_chr17_10063|reconstitution_TFBS_minus1_flank|shuffled_bg_58
152	163	GCTGACACCCTA	Jun_Atf3	0.0847873	0.211767335740216	-	derivatization:Epas1_chr17_10063|reconstitution_TFBS_minus1_flank|shuffled_bg_58
161	174	CTAGTTTACTGGGA	Foxa2	0.014344	0.0636619756023508	-	derivatization:Epas1_chr17_10063|reconstitution_TFBS_minus1_flank|shuffled_bg_58
182	193	TGGGGCAGTCTC	Klf4	0.0161185	0.0581049881379406	-	derivatization:Epas1_chr17_10063|reconstitution_TFBS_minus1_flank|shuffled_bg_58
191	204	CTCAATCCTTGAAT	Hnf1b	0.00134208	0.0933315440058336	+	derivatization:Epas1_chr17_10063|reconstitution_TFBS_minus1_flank|shuffled_bg_58
205	216	CCACGATCAAAA	Gata4/6	0.102418	0.147164337950626	+	derivatization:Epas1_chr17_10063|reconstitution_TFBS_minus1_flank|shuffled_bg_58
214	227	AAAAAGCAAATAGA	Foxa2	0.191218	0.848669523893637	+	derivatization:Epas1_chr17_10063|reconstitution_TFBS_minus1_flank|shuffled_bg_58
224	237	TAGATGTAAACAAT	Foxa2	0.145262	0.644706211652864	+	derivatization:Epas1_chr17_10063|reconstitution_TFBS_minus1_flank|shuffled_bg_58
230	241	TAAACAATGCTG	Sox17	0.137909	0.685652929541398	+	derivatization:Epas1_chr17_10063|reconstitution_TFBS_minus1_flank|shuffled_bg_58
239	250	CTGGGAGAGATA	Klf4	0.0234382	0.0844915055975853	-	derivatization:Epas1_chr17_10063|reconstitution_TFBS_minus1_flank|shuffled_bg_58
243	254	GAGAGATAAGAC	Gata4/6	0.542107	1.57178469632818	+	derivatization:Epas1_chr17_10063|reconstitution_TFBS_minus1_flank|shuffled_bg_58
271	282	CTGCTTTGTGAT	Sox17	0.0161071	0.0800809251130547	-	derivatization:Epas1_chr17_10063|reconstitution_TFBS_minus1_flank|shuffled_bg_58
276	287	TTGTGATCGGAC	Gata4/6	0.16688	0.239789731465177	-	derivatization:Epas1_chr17_10063|reconstitution_TFBS_minus1_flank|shuffled_bg_58
281	294	ATCGGACAAATACA	Foxa2	0.0354615	0.15738630422635	+	derivatization:Epas1_chr17_10063|reconstitution_TFBS_minus1_flank|shuffled_bg_58
3	14	TTGGGCTAGGCC	Klf4	0.075961	0.273829016592493	-	derivatization:Epas1_chr17_10063|reconstitution_TFBS_minus1_flank|shuffled_bg_59
32	43	GCCACTTGTTTA	Sox17	0.0102403	0.0509124980558396	-	derivatization:Epas1_chr17_10063|reconstitution_TFBS_minus1_flank|shuffled_bg_59
36	49	CTTGTTTACATTGT	Foxa2	0.402492	1.78635219493456	-	derivatization:Epas1_chr17_10063|reconstitution_TFBS_minus1_flank|shuffled_bg_59
41	52	TTACATTGTAGC	Sox17	0.0295668	0.146999565199984	-	derivatization:Epas1_chr17_10063|reconstitution_TFBS_minus1_flank|shuffled_bg_59
64	75	TATGACAAATTC	Jun_Atf3	0.224196	0.559958739146235	-	derivatization:Epas1_chr17_10063|reconstitution_TFBS_minus1_flank|shuffled_bg_59
82	93	TCAAGTGTCAGC	Jun_Atf3	0.0430215	0.107451805099911	+	derivatization:Epas1_chr17_10063|reconstitution_TFBS_minus1_flank|shuffled_bg_59
90	101	CAGCTATCTCCA	Gata4/6	0.155359	0.450447787312929	-	derivatization:Epas1_chr17_10063|reconstitution_TFBS_minus1_flank|shuffled_bg_59
113	124	ATGGGTGCAGCT	Klf4	0.0914983	0.329838858215202	-	derivatization:Epas1_chr17_10063|reconstitution_TFBS_minus1_flank|shuffled_bg_59
132	145	AAAAGACACACACT	Foxa2	0.0371408	0.164839424390114	+	derivatization:Epas1_chr17_10063|reconstitution_TFBS_minus1_flank|shuffled_bg_59
135	146	AGACACACACTC	Klf4	0.0419188	0.151111541195316	+	derivatization:Epas1_chr17_10063|reconstitution_TFBS_minus1_flank|shuffled_bg_59
160	171	GTCTTATCCCAC	Gata4/6	0.14522	0.208666495705734	-	derivatization:Epas1_chr17_10063|reconstitution_TFBS_minus1_flank|shuffled_bg_59
181	194	CAAAAGGAAACAAA	Foxa2	0.0138218	0.0613443317331688	+	derivatization:Epas1_chr17_10063|reconstitution_TFBS_minus1_flank|shuffled_bg_59
187	198	GAAACAAACCCA	Sox17	0.0171891	0.0854603888881802	+	derivatization:Epas1_chr17_10063|reconstitution_TFBS_minus1_flank|shuffled_bg_59
188	199	AAACAAACCCAG	Klf4	0.0373533	0.134653538071963	+	derivatization:Epas1_chr17_10063|reconstitution_TFBS_minus1_flank|shuffled_bg_59
207	218	AGTTACTAAAAA	Jun_Atf3	0.0470645	0.117549724698692	-	derivatization:Epas1_chr17_10063|reconstitution_TFBS_minus1_flank|shuffled_bg_59
214	227	AAAAAGCAAATAGT	Foxa2	0.255508	1.13400335068359	+	derivatization:Epas1_chr17_10063|reconstitution_TFBS_minus1_flank|shuffled_bg_59
230	241	AAAACAATGCTA	Sox17	0.278129	1.38279563799621	+	derivatization:Epas1_chr17_10063|reconstitution_TFBS_minus1_flank|shuffled_bg_59
243	254	GAGAGATAAGAT	Gata4/6	0.520123	1.50804430049474	+	derivatization:Epas1_chr17_10063|reconstitution_TFBS_minus1_flank|shuffled_bg_59
248	259	ATAAGATGGGAA	Gata4/6	0.0435291	0.0625469271327949	+	derivatization:Epas1_chr17_10063|reconstitution_TFBS_minus1_flank|shuffled_bg_59
271	282	ATGCTTTGTGAT	Sox17	0.0204625	0.101735006930228	-	derivatization:Epas1_chr17_10063|reconstitution_TFBS_minus1_flank|shuffled_bg_59
276	287	TTGTGATCGGAG	Gata4/6	0.183143	0.2631580224696	-	derivatization:Epas1_chr17_10063|reconstitution_TFBS_minus1_flank|shuffled_bg_59
289	300	TACTTATCTGCT	Gata4/6	0.535906	0.770042880096937	-	derivatization:Epas1_chr17_10063|reconstitution_TFBS_minus1_flank|shuffled_bg_59
3	14	TTGGGCTAGGCA	Klf4	0.058672	0.211504536031842	-	derivatization:Epas1_chr17_10063|reconstitution_TFBS_minus1_flank|shuffled_bg_6
7	20	GCTAGGCAAACTGT	Foxa2	0.0517055	0.229480917422431	+	derivatization:Epas1_chr17_10063|reconstitution_TFBS_minus1_flank|shuffled_bg_6
16	29	ACTGTAGATTTAAG	Foxa2	0.0163932	0.0727567971587045	-	derivatization:Epas1_chr17_10063|reconstitution_TFBS_minus1_flank|shuffled_bg_6
18	29	TGTAGATTTAAG	Gata4/6	0.0488445	0.0701846209165317	+	derivatization:Epas1_chr17_10063|reconstitution_TFBS_minus1_flank|shuffled_bg_6
26	39	TAAGTTGACCATAT	Foxa2	0.0143117	0.0635186207632574	-	derivatization:Epas1_chr17_10063|reconstitution_TFBS_minus1_flank|shuffled_bg_6
90	101	CAGCTATCTCCG	Gata4/6	0.207967	0.29882760716454	-	derivatization:Epas1_chr17_10063|reconstitution_TFBS_minus1_flank|shuffled_bg_6
103	114	TTGAGATTATCT	Gata4/6	0.0798482	0.231511821078407	+	derivatization:Epas1_chr17_10063|reconstitution_TFBS_minus1_flank|shuffled_bg_6
106	117	AGATTATCTGGG	Gata4/6	0.402387	0.578189541437428	-	derivatization:Epas1_chr17_10063|reconstitution_TFBS_minus1_flank|shuffled_bg_6
113	124	CTGGGTGCAGCA	Klf4	0.0588474	0.212136829044182	-	derivatization:Epas1_chr17_10063|reconstitution_TFBS_minus1_flank|shuffled_bg_6
132	145	TATAGACACACACT	Foxa2	0.0394919	0.175274147677808	+	derivatization:Epas1_chr17_10063|reconstitution_TFBS_minus1_flank|shuffled_bg_6
135	146	AGACACACACTG	Klf4	0.0297643	0.107296230941719	+	derivatization:Epas1_chr17_10063|reconstitution_TFBS_minus1_flank|shuffled_bg_6
143	156	ACTGTTTAAAGTTG	Foxa2	0.0507603	0.225285902131066	-	derivatization:Epas1_chr17_10063|reconstitution_TFBS_minus1_flank|shuffled_bg_6
150	163	AAAGTTGAAACATG	Foxa2	0.013742	0.0609901609542321	-	derivatization:Epas1_chr17_10063|reconstitution_TFBS_minus1_flank|shuffled_bg_6
158	171	AACATGTACTGTAC	Foxa2	0.0146814	0.0651594345097848	-	derivatization:Epas1_chr17_10063|reconstitution_TFBS_minus1_flank|shuffled_bg_6
182	193	AGAATTCTCATC	Jun_Atf3	0.0304591	0.0760755732998318	+	derivatization:Epas1_chr17_10063|reconstitution_TFBS_minus1_flank|shuffled_bg_6
185	196	ATTCTCATCACA	Jun_Atf3	0.0486389	0.121481993958232	+	derivatization:Epas1_chr17_10063|reconstitution_TFBS_minus1_flank|shuffled_bg_6
186	197	TTCTCATCACAG	Gata4/6	0.0962713	0.138332149896953	-	derivatization:Epas1_chr17_10063|reconstitution_TFBS_minus1_flank|shuffled_bg_6
195	208	CAGGTTTACTGAAT	Foxa2	0.0229165	0.101708704956168	-	derivatization:Epas1_chr17_10063|reconstitution_TFBS_minus1_flank|shuffled_bg_6
198	211	GTTTACTGAATGAC	Hnf1b	0.00156408	0.108769970008229	-	derivatization:Epas1_chr17_10063|reconstitution_TFBS_minus1_flank|shuffled_bg_6
199	212	TTTACTGAATGACA	Hnf1b	0.00201471	0.140107888519308	+	derivatization:Epas1_chr17_10063|reconstitution_TFBS_minus1_flank|shuffled_bg_6
206	217	AATGACAATAAA	Jun_Atf3	0.0683506	0.170714534585312	-	derivatization:Epas1_chr17_10063|reconstitution_TFBS_minus1_flank|shuffled_bg_6
207	218	ATGACAATAAAA	Sox17	0.132174	0.657139782822041	+	derivatization:Epas1_chr17_10063|reconstitution_TFBS_minus1_flank|shuffled_bg_6
214	227	TAAAAGCAAATAGT	Foxa2	0.229242	1.01742879329574	+	derivatization:Epas1_chr17_10063|reconstitution_TFBS_minus1_flank|shuffled_bg_6
230	241	GAAACAATGCTC	Sox17	0.152639	0.758887219197221	+	derivatization:Epas1_chr17_10063|reconstitution_TFBS_minus1_flank|shuffled_bg_6
243	254	AAGAGATAAGAG	Gata4/6	0.633603	1.83706814143264	+	derivatization:Epas1_chr17_10063|reconstitution_TFBS_minus1_flank|shuffled_bg_6
256	267	CAAGGAGTGCCA	Klf4	0.0213711	0.0770398927936682	-	derivatization:Epas1_chr17_10063|reconstitution_TFBS_minus1_flank|shuffled_bg_6
271	282	TTGCTTTGTGAT	Sox17	0.0216415	0.107596733169483	-	derivatization:Epas1_chr17_10063|reconstitution_TFBS_minus1_flank|shuffled_bg_6
276	287	TTGTGATCGGAC	Gata4/6	0.16688	0.239789731465177	-	derivatization:Epas1_chr17_10063|reconstitution_TFBS_minus1_flank|shuffled_bg_6
3	14	GTGGGCTAGGCG	Klf4	0.0597433	0.21536642602112	-	derivatization:Epas1_chr17_10063|reconstitution_TFBS_minus1_flank|shuffled_bg_60
22	35	GACAGGCATACATG	Foxa2	0.0165819	0.0735942912186713	+	derivatization:Epas1_chr17_10063|reconstitution_TFBS_minus1_flank|shuffled_bg_60
90	101	AAGCTATCTCCC	Gata4/6	0.201756	0.289903026495015	-	derivatization:Epas1_chr17_10063|reconstitution_TFBS_minus1_flank|shuffled_bg_60
110	123	CTTATGGGTGCAGC	Foxa2	0.0116211	0.0515771182844729	-	derivatization:Epas1_chr17_10063|reconstitution_TFBS_minus1_flank|shuffled_bg_60
113	124	ATGGGTGCAGCT	Klf4	0.0914983	0.329838858215202	-	derivatization:Epas1_chr17_10063|reconstitution_TFBS_minus1_flank|shuffled_bg_60
123	136	CTTATTGGAACAGG	Foxa2	0.0401378	0.178140800636645	-	derivatization:Epas1_chr17_10063|reconstitution_TFBS_minus1_flank|shuffled_bg_60
132	145	ACAGGACACACACT	Foxa2	0.0380867	0.169037546442698	+	derivatization:Epas1_chr17_10063|reconstitution_TFBS_minus1_flank|shuffled_bg_60
133	144	CAGGACACACAC	Jun_Atf3	0.0207612	0.0518538037037361	-	derivatization:Epas1_chr17_10063|reconstitution_TFBS_minus1_flank|shuffled_bg_60
135	146	GGACACACACTT	Klf4	0.0543819	0.196039312244853	+	derivatization:Epas1_chr17_10063|reconstitution_TFBS_minus1_flank|shuffled_bg_60
147	158	AAGGGAATGATG	Klf4	0.0212789	0.0767075244029174	-	derivatization:Epas1_chr17_10063|reconstitution_TFBS_minus1_flank|shuffled_bg_60
152	163	AATGATGCAGAC	Jun_Atf3	0.122059	0.304858265720398	-	derivatization:Epas1_chr17_10063|reconstitution_TFBS_minus1_flank|shuffled_bg_60
161	172	GACTGATCGTCC	Gata4/6	0.0889834	0.127860172524319	-	derivatization:Epas1_chr17_10063|reconstitution_TFBS_minus1_flank|shuffled_bg_60
173	184	CGGGATGTCAAA	Jun_Atf3	0.0222134	0.0554808625316731	+	derivatization:Epas1_chr17_10063|reconstitution_TFBS_minus1_flank|shuffled_bg_60
214	227	AAAAAGCAAATAGC	Foxa2	0.149455	0.663315711353133	+	derivatization:Epas1_chr17_10063|reconstitution_TFBS_minus1_flank|shuffled_bg_60
230	241	GAAACAATGCTA	Sox17	0.187021	0.929826889729908	+	derivatization:Epas1_chr17_10063|reconstitution_TFBS_minus1_flank|shuffled_bg_60
243	254	AAGAGATAAGAA	Gata4/6	0.639298	1.85358022086639	+	derivatization:Epas1_chr17_10063|reconstitution_TFBS_minus1_flank|shuffled_bg_60
247	260	GATAAGAAAATAGG	Foxa2	0.0217316	0.096449845858899	+	derivatization:Epas1_chr17_10063|reconstitution_TFBS_minus1_flank|shuffled_bg_60
250	261	AAGAAAATAGGA	Sox17	0.0140379	0.0697933221153746	+	derivatization:Epas1_chr17_10063|reconstitution_TFBS_minus1_flank|shuffled_bg_60
271	282	CTGCTTTGTGAT	Sox17	0.0161071	0.0800809251130547	-	derivatization:Epas1_chr17_10063|reconstitution_TFBS_minus1_flank|shuffled_bg_60
276	287	TTGTGATCGGAT	Gata4/6	0.18267	0.262478369167928	-	derivatization:Epas1_chr17_10063|reconstitution_TFBS_minus1_flank|shuffled_bg_60
281	292	ATCGGATAAGTG	Gata4/6	0.0982088	0.141116142015324	+	derivatization:Epas1_chr17_10063|reconstitution_TFBS_minus1_flank|shuffled_bg_60
3	14	ATGGGCTAGGCT	Klf4	0.0662537	0.238835527660432	-	derivatization:Epas1_chr17_10063|reconstitution_TFBS_minus1_flank|shuffled_bg_61
90	101	AAGCTATCTCCG	Gata4/6	0.221418	0.318155337737035	-	derivatization:Epas1_chr17_10063|reconstitution_TFBS_minus1_flank|shuffled_bg_61
109	120	CAGTGTGGGTGC	Klf4	0.0186493	0.0672281760263607	-	derivatization:Epas1_chr17_10063|reconstitution_TFBS_minus1_flank|shuffled_bg_61
110	123	AGTGTGGGTGCAGC	Foxa2	0.0171873	0.0762811958498525	-	derivatization:Epas1_chr17_10063|reconstitution_TFBS_minus1_flank|shuffled_bg_61
113	124	GTGGGTGCAGCT	Klf4	0.0869928	0.313597146886263	-	derivatization:Epas1_chr17_10063|reconstitution_TFBS_minus1_flank|shuffled_bg_61
132	145	ACCGGACACACACT	Foxa2	0.0215654	0.0957122119809632	+	derivatization:Epas1_chr17_10063|reconstitution_TFBS_minus1_flank|shuffled_bg_61
135	146	GGACACACACTA	Klf4	0.0505497	0.182224755335574	+	derivatization:Epas1_chr17_10063|reconstitution_TFBS_minus1_flank|shuffled_bg_61
174	185	AAGGGCGCTGCG	Klf4	0.107656	0.38808515699216	-	derivatization:Epas1_chr17_10063|reconstitution_TFBS_minus1_flank|shuffled_bg_61
214	227	TAAAAGCAAATAGT	Foxa2	0.229242	1.01742879329574	+	derivatization:Epas1_chr17_10063|reconstitution_TFBS_minus1_flank|shuffled_bg_61
227	238	TGTGAAACAATG	Jun_Atf3	0.0362391	0.0905118768568321	-	derivatization:Epas1_chr17_10063|reconstitution_TFBS_minus1_flank|shuffled_bg_61
230	241	GAAACAATGCTT	Sox17	0.176832	0.879169443884478	+	derivatization:Epas1_chr17_10063|reconstitution_TFBS_minus1_flank|shuffled_bg_61
243	254	GAGAGATAAGAC	Gata4/6	0.542107	1.57178469632818	+	derivatization:Epas1_chr17_10063|reconstitution_TFBS_minus1_flank|shuffled_bg_61
251	262	AGACCTGCCCCA	Klf4	0.0420605	0.151622350316459	+	derivatization:Epas1_chr17_10063|reconstitution_TFBS_minus1_flank|shuffled_bg_61
256	267	TGCCCCACCCAA	Klf4	0.423324	1.52602512631483	+	derivatization:Epas1_chr17_10063|reconstitution_TFBS_minus1_flank|shuffled_bg_61
271	282	GTGCTTTGTGAT	Sox17	0.017663	0.0878165144732376	-	derivatization:Epas1_chr17_10063|reconstitution_TFBS_minus1_flank|shuffled_bg_61
276	287	TTGTGATCGGAT	Gata4/6	0.18267	0.262478369167928	-	derivatization:Epas1_chr17_10063|reconstitution_TFBS_minus1_flank|shuffled_bg_61
286	297	ATGGGTCTTGGC	Klf4	0.0147021	0.052999059844453	-	derivatization:Epas1_chr17_10063|reconstitution_TFBS_minus1_flank|shuffled_bg_61
3	14	CTGGGCTAGGCA	Klf4	0.0426113	0.153607908989188	-	derivatization:Epas1_chr17_10063|reconstitution_TFBS_minus1_flank|shuffled_bg_62
90	101	AAGCTATCTCCG	Gata4/6	0.221418	0.318155337737035	-	derivatization:Epas1_chr17_10063|reconstitution_TFBS_minus1_flank|shuffled_bg_62
113	124	GTGGGTGCAGCC	Klf4	0.1073	0.386801825678632	-	derivatization:Epas1_chr17_10063|reconstitution_TFBS_minus1_flank|shuffled_bg_62
121	132	AGCCACGCACCA	Klf4	0.0663361	0.239132568391428	+	derivatization:Epas1_chr17_10063|reconstitution_TFBS_minus1_flank|shuffled_bg_62
132	145	ATCCGACACACACT	Foxa2	0.0113698	0.0504617910069443	+	derivatization:Epas1_chr17_10063|reconstitution_TFBS_minus1_flank|shuffled_bg_62
135	146	CGACACACACTC	Klf4	0.0397573	0.14331962930152	+	derivatization:Epas1_chr17_10063|reconstitution_TFBS_minus1_flank|shuffled_bg_62
157	168	TGGTCCCTCAGG	Jun_Atf3	0.0235573	0.0588374279901943	+	derivatization:Epas1_chr17_10063|reconstitution_TFBS_minus1_flank|shuffled_bg_62
165	176	CAGGGCTAGCCT	Klf4	0.0173201	0.0624365918074228	-	derivatization:Epas1_chr17_10063|reconstitution_TFBS_minus1_flank|shuffled_bg_62
187	198	GTAGGCATCAGA	Jun_Atf3	0.0368518	0.0920421749864816	+	derivatization:Epas1_chr17_10063|reconstitution_TFBS_minus1_flank|shuffled_bg_62
214	227	CAAAAGCAAATAGT	Foxa2	0.275233	1.22154744359745	+	derivatization:Epas1_chr17_10063|reconstitution_TFBS_minus1_flank|shuffled_bg_62
220	231	CAAATAGTCAGA	Jun_Atf3	0.0428563	0.107039196562262	+	derivatization:Epas1_chr17_10063|reconstitution_TFBS_minus1_flank|shuffled_bg_62
230	241	GAAACAATGCTT	Sox17	0.176832	0.879169443884478	+	derivatization:Epas1_chr17_10063|reconstitution_TFBS_minus1_flank|shuffled_bg_62
235	248	AATGCTTATAGAGA	Foxa2	0.0146139	0.0648598539636918	-	derivatization:Epas1_chr17_10063|reconstitution_TFBS_minus1_flank|shuffled_bg_62
243	254	TAGAGATAAGAG	Gata4/6	0.861146	2.49680617314336	+	derivatization:Epas1_chr17_10063|reconstitution_TFBS_minus1_flank|shuffled_bg_62
251	262	AGAGGCATTGCT	Klf4	0.0173135	0.0624127997100372	-	derivatization:Epas1_chr17_10063|reconstitution_TFBS_minus1_flank|shuffled_bg_62
261	272	CTCCATTCTGCT	Sox17	0.0314747	0.156485220409376	-	derivatization:Epas1_chr17_10063|reconstitution_TFBS_minus1_flank|shuffled_bg_62
271	282	CTGCTTTGTGAT	Sox17	0.0161071	0.0800809251130547	-	derivatization:Epas1_chr17_10063|reconstitution_TFBS_minus1_flank|shuffled_bg_62
276	287	TTGTGATCGGAG	Gata4/6	0.183143	0.2631580224696	-	derivatization:Epas1_chr17_10063|reconstitution_TFBS_minus1_flank|shuffled_bg_62
3	14	GTGGGCTAGGCT	Klf4	0.0629913	0.227075021825446	-	derivatization:Epas1_chr17_10063|reconstitution_TFBS_minus1_flank|shuffled_bg_63
40	51	TGTTAAGCCCAC	Klf4	0.0355238	0.128058440773929	+	derivatization:Epas1_chr17_10063|reconstitution_TFBS_minus1_flank|shuffled_bg_63
41	54	GTTAAGCCCACAAG	Foxa2	0.0683277	0.303254069322696	+	derivatization:Epas1_chr17_10063|reconstitution_TFBS_minus1_flank|shuffled_bg_63
54	65	GCCAGATGAACT	Gata4/6	0.047508	0.0682642051920398	+	derivatization:Epas1_chr17_10063|reconstitution_TFBS_minus1_flank|shuffled_bg_63
90	101	TAGCTATCTCCA	Gata4/6	0.156756	0.454498248238116	-	derivatization:Epas1_chr17_10063|reconstitution_TFBS_minus1_flank|shuffled_bg_63
98	109	TCCAGATTATCT	Gata4/6	0.158316	0.227484127077187	+	derivatization:Epas1_chr17_10063|reconstitution_TFBS_minus1_flank|shuffled_bg_63
101	112	AGATTATCTCAA	Gata4/6	0.27755	0.804728296195929	-	derivatization:Epas1_chr17_10063|reconstitution_TFBS_minus1_flank|shuffled_bg_63
113	124	GTGGGTGCAGCC	Klf4	0.1073	0.386801825678632	-	derivatization:Epas1_chr17_10063|reconstitution_TFBS_minus1_flank|shuffled_bg_63
122	133	GCCCTATCGTGC	Gata4/6	0.269368	0.387054652356853	-	derivatization:Epas1_chr17_10063|reconstitution_TFBS_minus1_flank|shuffled_bg_63
132	145	GCATGACACACACT	Foxa2	0.0235615	0.104571363507724	+	derivatization:Epas1_chr17_10063|reconstitution_TFBS_minus1_flank|shuffled_bg_63
133	144	CATGACACACAC	Jun_Atf3	0.218697	0.546224269724099	-	derivatization:Epas1_chr17_10063|reconstitution_TFBS_minus1_flank|shuffled_bg_63
135	146	TGACACACACTC	Klf4	0.0399361	0.143964178848876	+	derivatization:Epas1_chr17_10063|reconstitution_TFBS_minus1_flank|shuffled_bg_63
188	199	GCTGACAAACCA	Jun_Atf3	0.10863	0.271317587438917	-	derivatization:Epas1_chr17_10063|reconstitution_TFBS_minus1_flank|shuffled_bg_63
214	227	AAAAAGCAAATAGG	Foxa2	0.170103	0.754956290845419	+	derivatization:Epas1_chr17_10063|reconstitution_TFBS_minus1_flank|shuffled_bg_63
230	241	AAAACAATGCTG	Sox17	0.207003	1.02917295734041	+	derivatization:Epas1_chr17_10063|reconstitution_TFBS_minus1_flank|shuffled_bg_63
243	254	GAGAGATAAGAT	Gata4/6	0.520123	1.50804430049474	+	derivatization:Epas1_chr17_10063|reconstitution_TFBS_minus1_flank|shuffled_bg_63
248	259	ATAAGATAAAGC	Gata4/6	0.370262	0.532029155990887	+	derivatization:Epas1_chr17_10063|reconstitution_TFBS_minus1_flank|shuffled_bg_63
264	275	TCTTGATATGCT	Gata4/6	0.196708	0.282649559546093	+	derivatization:Epas1_chr17_10063|reconstitution_TFBS_minus1_flank|shuffled_bg_63
271	282	ATGCTTTGTGAT	Sox17	0.0204625	0.101735006930228	-	derivatization:Epas1_chr17_10063|reconstitution_TFBS_minus1_flank|shuffled_bg_63
276	287	TTGTGATCGGAG	Gata4/6	0.183143	0.2631580224696	-	derivatization:Epas1_chr17_10063|reconstitution_TFBS_minus1_flank|shuffled_bg_63
284	295	GGAGCCATCACT	Jun_Atf3	0.042591	0.106376575224256	+	derivatization:Epas1_chr17_10063|reconstitution_TFBS_minus1_flank|shuffled_bg_63
3	14	CTGGGCTAGGCC	Klf4	0.0551676	0.198871653292716	-	derivatization:Epas1_chr17_10063|reconstitution_TFBS_minus1_flank|shuffled_bg_64
22	33	GTTCTCTCCCCC	Klf4	0.016952	0.0611096416486874	+	derivatization:Epas1_chr17_10063|reconstitution_TFBS_minus1_flank|shuffled_bg_64
45	56	GCAAGATTCTGC	Gata4/6	0.0474712	0.0682113273030303	+	derivatization:Epas1_chr17_10063|reconstitution_TFBS_minus1_flank|shuffled_bg_64
49	60	GATTCTGCCCAC	Klf4	0.0324989	0.117154089958502	+	derivatization:Epas1_chr17_10063|reconstitution_TFBS_minus1_flank|shuffled_bg_64
55	66	GCCCACTCCCAG	Klf4	0.138016	0.497528804966095	+	derivatization:Epas1_chr17_10063|reconstitution_TFBS_minus1_flank|shuffled_bg_64
70	81	CTCCTCTCCTTC	Klf4	0.0146622	0.0528552258011671	+	derivatization:Epas1_chr17_10063|reconstitution_TFBS_minus1_flank|shuffled_bg_64
90	101	CAGCTATCTCCA	Gata4/6	0.155359	0.450447787312929	-	derivatization:Epas1_chr17_10063|reconstitution_TFBS_minus1_flank|shuffled_bg_64
102	113	GCTGTATCTGTC	Gata4/6	0.143504	0.206200776750831	-	derivatization:Epas1_chr17_10063|reconstitution_TFBS_minus1_flank|shuffled_bg_64
113	124	CTGGGTGCAGCT	Klf4	0.0617689	0.222668437000567	-	derivatization:Epas1_chr17_10063|reconstitution_TFBS_minus1_flank|shuffled_bg_64
132	145	ACTCGACACACACT	Foxa2	0.0260146	0.115458786287292	+	derivatization:Epas1_chr17_10063|reconstitution_TFBS_minus1_flank|shuffled_bg_64
135	146	CGACACACACTA	Klf4	0.0388697	0.140119952689475	+	derivatization:Epas1_chr17_10063|reconstitution_TFBS_minus1_flank|shuffled_bg_64
141	152	ACACTATCTCAT	Gata4/6	0.219948	0.316043095974968	-	derivatization:Epas1_chr17_10063|reconstitution_TFBS_minus1_flank|shuffled_bg_64
142	153	CACTATCTCATC	Jun_Atf3	0.0794974	0.198555120829113	+	derivatization:Epas1_chr17_10063|reconstitution_TFBS_minus1_flank|shuffled_bg_64
146	157	ATCTCATCTGAA	Gata4/6	0.10608	0.152426262666742	-	derivatization:Epas1_chr17_10063|reconstitution_TFBS_minus1_flank|shuffled_bg_64
161	172	TCTCAATCTTAT	Gata4/6	0.0722362	0.103796134947656	-	derivatization:Epas1_chr17_10063|reconstitution_TFBS_minus1_flank|shuffled_bg_64
166	177	ATCTTATCTCTC	Gata4/6	0.520123	1.50804430049474	-	derivatization:Epas1_chr17_10063|reconstitution_TFBS_minus1_flank|shuffled_bg_64
181	192	GACCCTGCCTCT	Klf4	0.0293633	0.10585068078238	+	derivatization:Epas1_chr17_10063|reconstitution_TFBS_minus1_flank|shuffled_bg_64
187	198	GCCTCTCTCACT	Jun_Atf3	0.0202971	0.0506946534475416	+	derivatization:Epas1_chr17_10063|reconstitution_TFBS_minus1_flank|shuffled_bg_64
207	218	TCCTTATCAAAA	Gata4/6	0.635698	0.913433920858999	-	derivatization:Epas1_chr17_10063|reconstitution_TFBS_minus1_flank|shuffled_bg_64
214	227	CAAAAGCAAATAGC	Foxa2	0.160993	0.714524012698638	+	derivatization:Epas1_chr17_10063|reconstitution_TFBS_minus1_flank|shuffled_bg_64
224	237	TAGCTCTAAACAAT	Foxa2	0.0125094	0.0555195982710574	+	derivatization:Epas1_chr17_10063|reconstitution_TFBS_minus1_flank|shuffled_bg_64
230	241	TAAACAATGCTT	Sox17	0.175199	0.871050530441983	+	derivatization:Epas1_chr17_10063|reconstitution_TFBS_minus1_flank|shuffled_bg_64
243	254	TAGAGATAAGAG	Gata4/6	0.861146	2.49680617314336	+	derivatization:Epas1_chr17_10063|reconstitution_TFBS_minus1_flank|shuffled_bg_64
271	282	CTGCTTTGTGAT	Sox17	0.0161071	0.0800809251130547	-	derivatization:Epas1_chr17_10063|reconstitution_TFBS_minus1_flank|shuffled_bg_64
276	287	TTGTGATCGGAA	Gata4/6	0.191782	0.27557139429443	-	derivatization:Epas1_chr17_10063|reconstitution_TFBS_minus1_flank|shuffled_bg_64
3	14	TTGGGCTAGGCG	Klf4	0.0584094	0.210557898944953	-	derivatization:Epas1_chr17_10063|reconstitution_TFBS_minus1_flank|shuffled_bg_65
8	19	CTAGGCGTCGTC	Klf4	0.032238	0.116213581139121	-	derivatization:Epas1_chr17_10063|reconstitution_TFBS_minus1_flank|shuffled_bg_65
8	19	CTAGGCGTCGTC	Jun_Atf3	0.0349842	0.0873776005015242	+	derivatization:Epas1_chr17_10063|reconstitution_TFBS_minus1_flank|shuffled_bg_65
29	40	CTGAATTGTTGT	Sox17	0.0506816	0.251977662907028	-	derivatization:Epas1_chr17_10063|reconstitution_TFBS_minus1_flank|shuffled_bg_65
39	50	GTGGGGGGGGGG	Klf4	0.023005	0.0829298788419098	-	derivatization:Epas1_chr17_10063|reconstitution_TFBS_minus1_flank|shuffled_bg_65
42	53	GGGGGGGGGGTG	Klf4	0.0160363	0.0578086683795922	-	derivatization:Epas1_chr17_10063|reconstitution_TFBS_minus1_flank|shuffled_bg_65
47	58	GGGGGTGTTACT	Klf4	0.0713813	0.257319824411129	-	derivatization:Epas1_chr17_10063|reconstitution_TFBS_minus1_flank|shuffled_bg_65
59	70	GGTGAAGGCCTG	Jun_Atf3	0.0222897	0.055671431729147	-	derivatization:Epas1_chr17_10063|reconstitution_TFBS_minus1_flank|shuffled_bg_65
67	78	CCTGACATAGCC	Jun_Atf3	0.0641384	0.160194015927389	-	derivatization:Epas1_chr17_10063|reconstitution_TFBS_minus1_flank|shuffled_bg_65
90	101	GAGCTATCTCCA	Gata4/6	0.155867	0.451920682194815	-	derivatization:Epas1_chr17_10063|reconstitution_TFBS_minus1_flank|shuffled_bg_65
113	124	ATGGGTGCAGCT	Klf4	0.0914983	0.329838858215202	-	derivatization:Epas1_chr17_10063|reconstitution_TFBS_minus1_flank|shuffled_bg_65
130	143	AGTGTAGACACACA	Foxa2	0.0196286	0.0871162475117334	-	derivatization:Epas1_chr17_10063|reconstitution_TFBS_minus1_flank|shuffled_bg_65
132	145	TGTAGACACACACT	Foxa2	0.0362418	0.160849455339186	+	derivatization:Epas1_chr17_10063|reconstitution_TFBS_minus1_flank|shuffled_bg_65
135	146	AGACACACACTG	Klf4	0.0297643	0.107296230941719	+	derivatization:Epas1_chr17_10063|reconstitution_TFBS_minus1_flank|shuffled_bg_65
184	195	CTTTATTCTTGT	Sox17	0.0205846	0.102342061021673	-	derivatization:Epas1_chr17_10063|reconstitution_TFBS_minus1_flank|shuffled_bg_65
187	198	TATTCTTGTTCT	Sox17	0.0115481	0.0574145892990089	-	derivatization:Epas1_chr17_10063|reconstitution_TFBS_minus1_flank|shuffled_bg_65
191	202	CTTGTTCTCACA	Jun_Atf3	0.0282561	0.0705732935877087	+	derivatization:Epas1_chr17_10063|reconstitution_TFBS_minus1_flank|shuffled_bg_65
204	215	AAGCGATTTGCA	Gata4/6	0.0922974	0.132622056333497	+	derivatization:Epas1_chr17_10063|reconstitution_TFBS_minus1_flank|shuffled_bg_65
214	227	CAAAAGCAAATAGG	Foxa2	0.183235	0.813239131309032	+	derivatization:Epas1_chr17_10063|reconstitution_TFBS_minus1_flank|shuffled_bg_65
224	237	TAGGAACAAACAAT	Foxa2	0.0448012	0.198838043875909	+	derivatization:Epas1_chr17_10063|reconstitution_TFBS_minus1_flank|shuffled_bg_65
226	237	GGAACAAACAAT	Sox17	0.0225515	0.112121051131926	+	derivatization:Epas1_chr17_10063|reconstitution_TFBS_minus1_flank|shuffled_bg_65
230	241	CAAACAATGCTA	Sox17	0.147882	0.735236471342995	+	derivatization:Epas1_chr17_10063|reconstitution_TFBS_minus1_flank|shuffled_bg_65
233	246	ACAATGCTAACAGA	Foxa2	0.0402248	0.178526926673832	+	derivatization:Epas1_chr17_10063|reconstitution_TFBS_minus1_flank|shuffled_bg_65
243	254	CAGAGATAAGAT	Gata4/6	0.82621	1.18718045322294	+	derivatization:Epas1_chr17_10063|reconstitution_TFBS_minus1_flank|shuffled_bg_65
252	263	GATGTCTCCTCT	Jun_Atf3	0.0239181	0.0597385730288389	-	derivatization:Epas1_chr17_10063|reconstitution_TFBS_minus1_flank|shuffled_bg_65
271	282	CTGCTTTGTGAT	Sox17	0.0161071	0.0800809251130547	-	derivatization:Epas1_chr17_10063|reconstitution_TFBS_minus1_flank|shuffled_bg_65
276	287	TTGTGATCGGAA	Gata4/6	0.191782	0.27557139429443	-	derivatization:Epas1_chr17_10063|reconstitution_TFBS_minus1_flank|shuffled_bg_65
287	298	AGAACAAGCAAA	Sox17	0.0116627	0.057984355055598	+	derivatization:Epas1_chr17_10063|reconstitution_TFBS_minus1_flank|shuffled_bg_65
3	14	CTGGGCTAGGCT	Klf4	0.0447268	0.161233997173933	-	derivatization:Epas1_chr17_10063|reconstitution_TFBS_minus1_flank|shuffled_bg_66
24	35	AGAGCAGTCAAC	Jun_Atf3	0.0244587	0.0610887920085819	+	derivatization:Epas1_chr17_10063|reconstitution_TFBS_minus1_flank|shuffled_bg_66
25	38	GAGCAGTCAACAGG	Foxa2	0.0219348	0.0973516942583969	+	derivatization:Epas1_chr17_10063|reconstitution_TFBS_minus1_flank|shuffled_bg_66
41	52	ATCCATTGTGCT	Sox17	0.233693	1.16186971164549	-	derivatization:Epas1_chr17_10063|reconstitution_TFBS_minus1_flank|shuffled_bg_66
52	63	TCTGAGGGACAG	Jun_Atf3	0.0266209	0.0664891684014791	-	derivatization:Epas1_chr17_10063|reconstitution_TFBS_minus1_flank|shuffled_bg_66
64	75	AAGACGATGGGA	Sox17	0.0192849	0.0958802411801472	+	derivatization:Epas1_chr17_10063|reconstitution_TFBS_minus1_flank|shuffled_bg_66
90	101	AAGCTATCTCCC	Gata4/6	0.201756	0.289903026495015	-	derivatization:Epas1_chr17_10063|reconstitution_TFBS_minus1_flank|shuffled_bg_66
92	103	GCTATCTCCCAT	Klf4	0.0166063	0.0598634404265336	+	derivatization:Epas1_chr17_10063|reconstitution_TFBS_minus1_flank|shuffled_bg_66
113	124	GTGGGTGCAGCG	Klf4	0.0825071	0.297426811849482	-	derivatization:Epas1_chr17_10063|reconstitution_TFBS_minus1_flank|shuffled_bg_66
123	134	CGAACGGTCATG	Jun_Atf3	0.0326728	0.081604577656948	+	derivatization:Epas1_chr17_10063|reconstitution_TFBS_minus1_flank|shuffled_bg_66
131	142	CATGAGACACAC	Jun_Atf3	0.0631587	0.157747087450781	-	derivatization:Epas1_chr17_10063|reconstitution_TFBS_minus1_flank|shuffled_bg_66
132	145	ATGAGACACACACT	Foxa2	0.0145551	0.0645988860213174	+	derivatization:Epas1_chr17_10063|reconstitution_TFBS_minus1_flank|shuffled_bg_66
135	146	AGACACACACTC	Klf4	0.0419188	0.151111541195316	+	derivatization:Epas1_chr17_10063|reconstitution_TFBS_minus1_flank|shuffled_bg_66
174	185	TGGGGCTTTTAC	Klf4	0.0155187	0.0559427911664397	-	derivatization:Epas1_chr17_10063|reconstitution_TFBS_minus1_flank|shuffled_bg_66
183	194	TACAGATGGGAA	Gata4/6	0.0579456	0.0832619838422132	+	derivatization:Epas1_chr17_10063|reconstitution_TFBS_minus1_flank|shuffled_bg_66
214	227	TAAAAGCAAATAGC	Foxa2	0.134091	0.595126740832043	+	derivatization:Epas1_chr17_10063|reconstitution_TFBS_minus1_flank|shuffled_bg_66
230	241	GAAACAATGCTC	Sox17	0.152639	0.758887219197221	+	derivatization:Epas1_chr17_10063|reconstitution_TFBS_minus1_flank|shuffled_bg_66
243	254	AAGAGATAAGAG	Gata4/6	0.633603	1.83706814143264	+	derivatization:Epas1_chr17_10063|reconstitution_TFBS_minus1_flank|shuffled_bg_66
249	262	TAAGAGCAAGCATC	Foxa2	0.016791	0.0745223251770129	+	derivatization:Epas1_chr17_10063|reconstitution_TFBS_minus1_flank|shuffled_bg_66
262	273	CTCTAAGTCATG	Jun_Atf3	0.196278	0.4902298943877	+	derivatization:Epas1_chr17_10063|reconstitution_TFBS_minus1_flank|shuffled_bg_66
271	282	ATGCTTTGTGAT	Sox17	0.0204625	0.101735006930228	-	derivatization:Epas1_chr17_10063|reconstitution_TFBS_minus1_flank|shuffled_bg_66
276	287	TTGTGATCGGAT	Gata4/6	0.18267	0.262478369167928	-	derivatization:Epas1_chr17_10063|reconstitution_TFBS_minus1_flank|shuffled_bg_66
284	295	GGATGATTCAGT	Jun_Atf3	0.020684	0.0516609866389263	+	derivatization:Epas1_chr17_10063|reconstitution_TFBS_minus1_flank|shuffled_bg_66
284	295	GGATGATTCAGT	Gata4/6	0.0358502	0.0515131221894348	+	derivatization:Epas1_chr17_10063|reconstitution_TFBS_minus1_flank|shuffled_bg_66
285	296	GATGATTCAGTC	Jun_Atf3	0.169722	0.42390282219744	-	derivatization:Epas1_chr17_10063|reconstitution_TFBS_minus1_flank|shuffled_bg_66
288	299	GATTCAGTCCTC	Jun_Atf3	0.0356966	0.0891569123793801	+	derivatization:Epas1_chr17_10063|reconstitution_TFBS_minus1_flank|shuffled_bg_66
3	14	CTGGGCTAGGCG	Klf4	0.0424205	0.152920101082949	-	derivatization:Epas1_chr17_10063|reconstitution_TFBS_minus1_flank|shuffled_bg_67
8	19	CTAGGCGGTCTC	Klf4	0.0280897	0.1012595269596	-	derivatization:Epas1_chr17_10063|reconstitution_TFBS_minus1_flank|shuffled_bg_67
19	30	CAGAATGCCCTA	Klf4	0.0255018	0.0919305013801615	+	derivatization:Epas1_chr17_10063|reconstitution_TFBS_minus1_flank|shuffled_bg_67
39	50	AATGAGGACAAC	Jun_Atf3	0.0609413	0.152208841861284	-	derivatization:Epas1_chr17_10063|reconstitution_TFBS_minus1_flank|shuffled_bg_67
45	56	GACAACTCCCTT	Klf4	0.106624	0.384364938128224	+	derivatization:Epas1_chr17_10063|reconstitution_TFBS_minus1_flank|shuffled_bg_67
53	64	CCTTGATACTCA	Gata4/6	0.103419	0.148602674007653	+	derivatization:Epas1_chr17_10063|reconstitution_TFBS_minus1_flank|shuffled_bg_67
68	79	GAACCCACACAC	Klf4	0.036147	0.130304991545252	+	derivatization:Epas1_chr17_10063|reconstitution_TFBS_minus1_flank|shuffled_bg_67
70	81	ACCCACACACCA	Klf4	0.0319341	0.11511806320041	+	derivatization:Epas1_chr17_10063|reconstitution_TFBS_minus1_flank|shuffled_bg_67
90	101	GAGCTATCTCCA	Gata4/6	0.155867	0.451920682194815	-	derivatization:Epas1_chr17_10063|reconstitution_TFBS_minus1_flank|shuffled_bg_67
92	105	GCTATCTCCACACA	Foxa2	0.0159253	0.0706801491954906	+	derivatization:Epas1_chr17_10063|reconstitution_TFBS_minus1_flank|shuffled_bg_67
110	123	ACTGTGGGTGCAGC	Foxa2	0.0164669	0.073083894732735	-	derivatization:Epas1_chr17_10063|reconstitution_TFBS_minus1_flank|shuffled_bg_67
113	124	GTGGGTGCAGCC	Klf4	0.1073	0.386801825678632	-	derivatization:Epas1_chr17_10063|reconstitution_TFBS_minus1_flank|shuffled_bg_67
120	131	CAGCCTTCCCTC	Klf4	0.0141684	0.0510751443331326	+	derivatization:Epas1_chr17_10063|reconstitution_TFBS_minus1_flank|shuffled_bg_67
123	134	CCTTCCCTCATT	Jun_Atf3	0.0649405	0.162197365249719	+	derivatization:Epas1_chr17_10063|reconstitution_TFBS_minus1_flank|shuffled_bg_67
132	145	ATTTGACACACACT	Foxa2	0.0242325	0.107549416047404	+	derivatization:Epas1_chr17_10063|reconstitution_TFBS_minus1_flank|shuffled_bg_67
133	144	TTTGACACACAC	Jun_Atf3	0.0414388	0.103498805508274	-	derivatization:Epas1_chr17_10063|reconstitution_TFBS_minus1_flank|shuffled_bg_67
135	146	TGACACACACTT	Klf4	0.0420045	0.151420477975005	+	derivatization:Epas1_chr17_10063|reconstitution_TFBS_minus1_flank|shuffled_bg_67
168	179	TATTACTCTTGG	Jun_Atf3	0.0281343	0.0702690822082549	-	derivatization:Epas1_chr17_10063|reconstitution_TFBS_minus1_flank|shuffled_bg_67
186	197	TAGGGACTCAGT	Jun_Atf3	0.0231251	0.0577579521429044	+	derivatization:Epas1_chr17_10063|reconstitution_TFBS_minus1_flank|shuffled_bg_67
187	198	AGGGACTCAGTG	Jun_Atf3	0.0237708	0.059370672074869	-	derivatization:Epas1_chr17_10063|reconstitution_TFBS_minus1_flank|shuffled_bg_67
201	212	TACTGATCTGGT	Gata4/6	0.165281	0.237492129711744	-	derivatization:Epas1_chr17_10063|reconstitution_TFBS_minus1_flank|shuffled_bg_67
214	227	CAAAAGCAAATAGA	Foxa2	0.20598	0.914186679766608	+	derivatization:Epas1_chr17_10063|reconstitution_TFBS_minus1_flank|shuffled_bg_67
224	237	TAGAAGAAAACAAT	Foxa2	0.0119349	0.0529698349565321	+	derivatization:Epas1_chr17_10063|reconstitution_TFBS_minus1_flank|shuffled_bg_67
230	241	AAAACAATGCTT	Sox17	0.262976	1.30745828625455	+	derivatization:Epas1_chr17_10063|reconstitution_TFBS_minus1_flank|shuffled_bg_67
243	254	CAGAGATAAGAC	Gata4/6	0.820141	1.17845991223383	+	derivatization:Epas1_chr17_10063|reconstitution_TFBS_minus1_flank|shuffled_bg_67
271	282	CTGCTTTGTGAT	Sox17	0.0161071	0.0800809251130547	-	derivatization:Epas1_chr17_10063|reconstitution_TFBS_minus1_flank|shuffled_bg_67
276	287	TTGTGATCGGAA	Gata4/6	0.191782	0.27557139429443	-	derivatization:Epas1_chr17_10063|reconstitution_TFBS_minus1_flank|shuffled_bg_67
288	299	TATGAGATTTTG	Jun_Atf3	0.0276823	0.069140153279576	-	derivatization:Epas1_chr17_10063|reconstitution_TFBS_minus1_flank|shuffled_bg_67
289	300	ATGAGATTTTGC	Gata4/6	0.0658178	0.0945735413927894	+	derivatization:Epas1_chr17_10063|reconstitution_TFBS_minus1_flank|shuffled_bg_67
3	14	ATGGGCTAGGCA	Klf4	0.06312	0.227538967724466	-	derivatization:Epas1_chr17_10063|reconstitution_TFBS_minus1_flank|shuffled_bg_68
51	62	TGGGGCAAGGTC	Klf4	0.0380156	0.137041038995979	-	derivatization:Epas1_chr17_10063|reconstitution_TFBS_minus1_flank|shuffled_bg_68
57	68	AAGGTCGAGACC	Klf4	0.0142995	0.0515477419039291	-	derivatization:Epas1_chr17_10063|reconstitution_TFBS_minus1_flank|shuffled_bg_68
65	76	GACCTATCCGAA	Gata4/6	0.0517468	0.0743549333424149	-	derivatization:Epas1_chr17_10063|reconstitution_TFBS_minus1_flank|shuffled_bg_68
71	82	TCCGAAATCATG	Jun_Atf3	0.0313447	0.0782874747583231	+	derivatization:Epas1_chr17_10063|reconstitution_TFBS_minus1_flank|shuffled_bg_68
72	83	CCGAAATCATGA	Gata4/6	0.0810998	0.116532234323343	-	derivatization:Epas1_chr17_10063|reconstitution_TFBS_minus1_flank|shuffled_bg_68
78	89	TCATGATTCTAT	Gata4/6	0.0458652	0.0659036672554927	+	derivatization:Epas1_chr17_10063|reconstitution_TFBS_minus1_flank|shuffled_bg_68
79	90	CATGATTCTATC	Jun_Atf3	0.0529342	0.132210065700167	-	derivatization:Epas1_chr17_10063|reconstitution_TFBS_minus1_flank|shuffled_bg_68
82	93	GATTCTATCAGC	Jun_Atf3	0.0322918	0.0806529804847651	+	derivatization:Epas1_chr17_10063|reconstitution_TFBS_minus1_flank|shuffled_bg_68
83	94	ATTCTATCAGCT	Gata4/6	0.171978	0.247115043371993	-	derivatization:Epas1_chr17_10063|reconstitution_TFBS_minus1_flank|shuffled_bg_68
90	101	CAGCTATCTCCG	Gata4/6	0.207967	0.29882760716454	-	derivatization:Epas1_chr17_10063|reconstitution_TFBS_minus1_flank|shuffled_bg_68
113	124	TTGGGTGCAGCT	Klf4	0.0850505	0.306595421014729	-	derivatization:Epas1_chr17_10063|reconstitution_TFBS_minus1_flank|shuffled_bg_68
123	136	CTTAATTGGTAAGG	Hnf1b	0.00144903	0.100769110046177	+	derivatization:Epas1_chr17_10063|reconstitution_TFBS_minus1_flank|shuffled_bg_68
132	145	TAAGGACACACACT	Foxa2	0.0270175	0.119909887467688	+	derivatization:Epas1_chr17_10063|reconstitution_TFBS_minus1_flank|shuffled_bg_68
133	144	AAGGACACACAC	Jun_Atf3	0.0239919	0.0599228981503798	-	derivatization:Epas1_chr17_10063|reconstitution_TFBS_minus1_flank|shuffled_bg_68
135	146	GGACACACACTG	Klf4	0.0367123	0.132342820734964	+	derivatization:Epas1_chr17_10063|reconstitution_TFBS_minus1_flank|shuffled_bg_68
142	153	CACTGAGTAAGA	Jun_Atf3	0.0286074	0.071450711137808	+	derivatization:Epas1_chr17_10063|reconstitution_TFBS_minus1_flank|shuffled_bg_68
143	154	ACTGAGTAAGAC	Jun_Atf3	0.0213639	0.0533591255296537	-	derivatization:Epas1_chr17_10063|reconstitution_TFBS_minus1_flank|shuffled_bg_68
146	157	GAGTAAGACACT	Jun_Atf3	0.020269	0.0506244700340552	+	derivatization:Epas1_chr17_10063|reconstitution_TFBS_minus1_flank|shuffled_bg_68
166	177	CCTTATTCTTGC	Sox17	0.0110257	0.0548173324818873	-	derivatization:Epas1_chr17_10063|reconstitution_TFBS_minus1_flank|shuffled_bg_68
175	186	TGCACAACCTAT	Klf4	0.0156162	0.0562942653323639	+	derivatization:Epas1_chr17_10063|reconstitution_TFBS_minus1_flank|shuffled_bg_68
193	206	AGGTATTGATTGTC	Hnf1b	0.000902539	0.0627647818278203	-	derivatization:Epas1_chr17_10063|reconstitution_TFBS_minus1_flank|shuffled_bg_68
193	204	AGGTATTGATTG	Sox17	0.013098	0.0651203479913076	-	derivatization:Epas1_chr17_10063|reconstitution_TFBS_minus1_flank|shuffled_bg_68
194	207	GGTATTGATTGTCC	Foxa2	0.0216699	0.0961760070486184	-	derivatization:Epas1_chr17_10063|reconstitution_TFBS_minus1_flank|shuffled_bg_68
196	207	TATTGATTGTCC	Gata4/6	0.0511462	0.0734919317081988	+	derivatization:Epas1_chr17_10063|reconstitution_TFBS_minus1_flank|shuffled_bg_68
197	208	ATTGATTGTCCC	Sox17	0.0529403	0.263207417832052	-	derivatization:Epas1_chr17_10063|reconstitution_TFBS_minus1_flank|shuffled_bg_68
202	213	TTGTCCCTCATC	Jun_Atf3	0.0935406	0.233629843685803	+	derivatization:Epas1_chr17_10063|reconstitution_TFBS_minus1_flank|shuffled_bg_68
206	217	CCCTCATCTAAA	Gata4/6	0.0844888	0.121401885569361	-	derivatization:Epas1_chr17_10063|reconstitution_TFBS_minus1_flank|shuffled_bg_68
214	227	TAAAAGCAAATAGT	Foxa2	0.229242	1.01742879329574	+	derivatization:Epas1_chr17_10063|reconstitution_TFBS_minus1_flank|shuffled_bg_68
224	237	TAGTGTTAAACAAT	Foxa2	0.0128244	0.0569176408194916	+	derivatization:Epas1_chr17_10063|reconstitution_TFBS_minus1_flank|shuffled_bg_68
230	241	TAAACAATGCTC	Sox17	0.15123	0.751881984022404	+	derivatization:Epas1_chr17_10063|reconstitution_TFBS_minus1_flank|shuffled_bg_68
243	254	AAGAGATAAGAC	Gata4/6	0.635672	1.84306699873702	+	derivatization:Epas1_chr17_10063|reconstitution_TFBS_minus1_flank|shuffled_bg_68
266	279	TCTGCTTGCTTTGT	Foxa2	0.022839	0.10136474210695	-	derivatization:Epas1_chr17_10063|reconstitution_TFBS_minus1_flank|shuffled_bg_68
271	282	TTGCTTTGTGAT	Sox17	0.0216415	0.107596733169483	-	derivatization:Epas1_chr17_10063|reconstitution_TFBS_minus1_flank|shuffled_bg_68
276	287	TTGTGATCGGAC	Gata4/6	0.16688	0.239789731465177	-	derivatization:Epas1_chr17_10063|reconstitution_TFBS_minus1_flank|shuffled_bg_68
3	14	TTGGGCTAGGCC	Klf4	0.075961	0.273829016592493	-	derivatization:Epas1_chr17_10063|reconstitution_TFBS_minus1_flank|shuffled_bg_69
6	17	GGCTAGGCCCCA	Klf4	0.0155057	0.0558959279443165	+	derivatization:Epas1_chr17_10063|reconstitution_TFBS_minus1_flank|shuffled_bg_69
37	50	GAAAAGTGAACAAG	Foxa2	0.0125336	0.0556270034446197	+	derivatization:Epas1_chr17_10063|reconstitution_TFBS_minus1_flank|shuffled_bg_69
43	54	TGAACAAGGACC	Sox17	0.0113541	0.0564500643707517	+	derivatization:Epas1_chr17_10063|reconstitution_TFBS_minus1_flank|shuffled_bg_69
71	82	GAAGACGCAGTC	Jun_Atf3	0.0482856	0.120599581147386	-	derivatization:Epas1_chr17_10063|reconstitution_TFBS_minus1_flank|shuffled_bg_69
90	101	CAGCTATCTCCA	Gata4/6	0.155359	0.450447787312929	-	derivatization:Epas1_chr17_10063|reconstitution_TFBS_minus1_flank|shuffled_bg_69
113	124	ATGGGTGCAGCC	Klf4	0.112857	0.406834050704691	-	derivatization:Epas1_chr17_10063|reconstitution_TFBS_minus1_flank|shuffled_bg_69
117	130	GTGCAGCCAACATG	Foxa2	0.0338145	0.15007653890168	+	derivatization:Epas1_chr17_10063|reconstitution_TFBS_minus1_flank|shuffled_bg_69
133	144	AGCGACACACAC	Klf4	0.0161821	0.0583342574400204	+	derivatization:Epas1_chr17_10063|reconstitution_TFBS_minus1_flank|shuffled_bg_69
135	146	CGACACACACTG	Klf4	0.0282295	0.101763486840586	+	derivatization:Epas1_chr17_10063|reconstitution_TFBS_minus1_flank|shuffled_bg_69
205	216	GGTTACAGCAAA	Jun_Atf3	0.0203945	0.0509379226458897	-	derivatization:Epas1_chr17_10063|reconstitution_TFBS_minus1_flank|shuffled_bg_69
214	227	AAAAAGCAAATAGC	Foxa2	0.149455	0.663315711353133	+	derivatization:Epas1_chr17_10063|reconstitution_TFBS_minus1_flank|shuffled_bg_69
230	241	GAAACAATGCTC	Sox17	0.152639	0.758887219197221	+	derivatization:Epas1_chr17_10063|reconstitution_TFBS_minus1_flank|shuffled_bg_69
243	254	TAGAGATAAGAA	Gata4/6	0.868886	2.51924752429651	+	derivatization:Epas1_chr17_10063|reconstitution_TFBS_minus1_flank|shuffled_bg_69
250	263	AAGAAACAAATATC	Foxa2	0.0391975	0.173967532673811	+	derivatization:Epas1_chr17_10063|reconstitution_TFBS_minus1_flank|shuffled_bg_69
252	263	GAAACAAATATC	Sox17	0.0138072	0.0686463329352254	+	derivatization:Epas1_chr17_10063|reconstitution_TFBS_minus1_flank|shuffled_bg_69
256	267	CAAATATCAGGA	Gata4/6	0.103765	0.149099841116275	-	derivatization:Epas1_chr17_10063|reconstitution_TFBS_minus1_flank|shuffled_bg_69
263	274	CAGGAATCTTGC	Gata4/6	0.0463812	0.0666451072209531	-	derivatization:Epas1_chr17_10063|reconstitution_TFBS_minus1_flank|shuffled_bg_69
271	282	TTGCTTTGTGAT	Sox17	0.0216415	0.107596733169483	-	derivatization:Epas1_chr17_10063|reconstitution_TFBS_minus1_flank|shuffled_bg_69
276	287	TTGTGATCGGAT	Gata4/6	0.18267	0.262478369167928	-	derivatization:Epas1_chr17_10063|reconstitution_TFBS_minus1_flank|shuffled_bg_69
3	14	ATGGGCTAGGCC	Klf4	0.0817197	0.294588342534111	-	derivatization:Epas1_chr17_10063|reconstitution_TFBS_minus1_flank|shuffled_bg_7
6	17	GGCTAGGCCCTG	Klf4	0.0182766	0.0658846434967202	+	derivatization:Epas1_chr17_10063|reconstitution_TFBS_minus1_flank|shuffled_bg_7
14	27	CCTGACTAAATGTA	Foxa2	0.0133029	0.0590413340240179	+	derivatization:Epas1_chr17_10063|reconstitution_TFBS_minus1_flank|shuffled_bg_7
14	25	CCTGACTAAATG	Jun_Atf3	0.102629	0.256329307569443	-	derivatization:Epas1_chr17_10063|reconstitution_TFBS_minus1_flank|shuffled_bg_7
26	37	TAGGGCTAGGGT	Klf4	0.0359596	0.129629440174029	-	derivatization:Epas1_chr17_10063|reconstitution_TFBS_minus1_flank|shuffled_bg_7
49	60	GCAACAATCTTG	Sox17	0.0115707	0.0575269514813729	+	derivatization:Epas1_chr17_10063|reconstitution_TFBS_minus1_flank|shuffled_bg_7
50	61	CAACAATCTTGT	Gata4/6	0.0449469	0.0645841627588216	-	derivatization:Epas1_chr17_10063|reconstitution_TFBS_minus1_flank|shuffled_bg_7
69	80	TGGTTATCTTTA	Gata4/6	0.399223	1.15750691620331	-	derivatization:Epas1_chr17_10063|reconstitution_TFBS_minus1_flank|shuffled_bg_7
77	88	TTTAGATGAGTG	Gata4/6	0.0544207	0.0781970580006408	+	derivatization:Epas1_chr17_10063|reconstitution_TFBS_minus1_flank|shuffled_bg_7
81	92	GATGAGTGAAAG	Jun_Atf3	0.08935	0.223163273843941	-	derivatization:Epas1_chr17_10063|reconstitution_TFBS_minus1_flank|shuffled_bg_7
90	101	AAGCTATCTCCT	Gata4/6	0.110031	0.319023812497692	-	derivatization:Epas1_chr17_10063|reconstitution_TFBS_minus1_flank|shuffled_bg_7
103	114	TACAGATCAGCT	Gata4/6	0.193637	0.278236842232277	+	derivatization:Epas1_chr17_10063|reconstitution_TFBS_minus1_flank|shuffled_bg_7
113	124	CTGGGTGCAGCA	Klf4	0.0588474	0.212136829044182	-	derivatization:Epas1_chr17_10063|reconstitution_TFBS_minus1_flank|shuffled_bg_7
132	145	ACCAGACACACACT	Foxa2	0.0265981	0.11804849367463	+	derivatization:Epas1_chr17_10063|reconstitution_TFBS_minus1_flank|shuffled_bg_7
135	146	AGACACACACTG	Klf4	0.0297643	0.107296230941719	+	derivatization:Epas1_chr17_10063|reconstitution_TFBS_minus1_flank|shuffled_bg_7
142	153	CACTGATAATAA	Gata4/6	0.438194	0.629640589583243	+	derivatization:Epas1_chr17_10063|reconstitution_TFBS_minus1_flank|shuffled_bg_7
164	175	GCCTGATACCTG	Gata4/6	0.127114	0.182649999553358	+	derivatization:Epas1_chr17_10063|reconstitution_TFBS_minus1_flank|shuffled_bg_7
172	185	CCTGCATCCACATA	Foxa2	0.0252801	0.112198906122768	+	derivatization:Epas1_chr17_10063|reconstitution_TFBS_minus1_flank|shuffled_bg_7
188	199	ACTTGATCCCCT	Gata4/6	0.0417531	0.0599949942284196	+	derivatization:Epas1_chr17_10063|reconstitution_TFBS_minus1_flank|shuffled_bg_7
192	203	GATCCCCTCACC	Jun_Atf3	0.054366	0.135786172868491	+	derivatization:Epas1_chr17_10063|reconstitution_TFBS_minus1_flank|shuffled_bg_7
195	206	CCCCTCACCTCA	Klf4	0.0234739	0.0846201992152621	+	derivatization:Epas1_chr17_10063|reconstitution_TFBS_minus1_flank|shuffled_bg_7
197	208	CCTCACCTCAGC	Jun_Atf3	0.0305247	0.0762394178523126	+	derivatization:Epas1_chr17_10063|reconstitution_TFBS_minus1_flank|shuffled_bg_7
214	227	TAAAAGCAAATAGT	Foxa2	0.229242	1.01742879329574	+	derivatization:Epas1_chr17_10063|reconstitution_TFBS_minus1_flank|shuffled_bg_7
224	237	TAGTAGTAAACAAT	Foxa2	0.0681629	0.302522648967197	+	derivatization:Epas1_chr17_10063|reconstitution_TFBS_minus1_flank|shuffled_bg_7
230	241	TAAACAATGCTT	Sox17	0.175199	0.871050530441983	+	derivatization:Epas1_chr17_10063|reconstitution_TFBS_minus1_flank|shuffled_bg_7
243	254	AAGAGATAAGAG	Gata4/6	0.633603	1.83706814143264	+	derivatization:Epas1_chr17_10063|reconstitution_TFBS_minus1_flank|shuffled_bg_7
271	282	CTGCTTTGTGAT	Sox17	0.0161071	0.0800809251130547	-	derivatization:Epas1_chr17_10063|reconstitution_TFBS_minus1_flank|shuffled_bg_7
276	287	TTGTGATCGGAG	Gata4/6	0.183143	0.2631580224696	-	derivatization:Epas1_chr17_10063|reconstitution_TFBS_minus1_flank|shuffled_bg_7
3	14	TTGGGCTAGGCC	Klf4	0.075961	0.273829016592493	-	derivatization:Epas1_chr17_10063|reconstitution_TFBS_minus1_flank|shuffled_bg_70
9	20	TAGGCCACCCTG	Klf4	0.0170526	0.0614722908906564	+	derivatization:Epas1_chr17_10063|reconstitution_TFBS_minus1_flank|shuffled_bg_70
69	82	AGTGTATGTTCTTG	Foxa2	0.0155872	0.0691795835268379	-	derivatization:Epas1_chr17_10063|reconstitution_TFBS_minus1_flank|shuffled_bg_70
90	101	GAGCTATCTCCC	Gata4/6	0.200275	0.287774978842211	-	derivatization:Epas1_chr17_10063|reconstitution_TFBS_minus1_flank|shuffled_bg_70
103	116	TTTATGGATTTTGG	Foxa2	0.0353337	0.156819098392414	-	derivatization:Epas1_chr17_10063|reconstitution_TFBS_minus1_flank|shuffled_bg_70
113	124	TTGGGTGCAGCA	Klf4	0.0810278	0.292094137658183	-	derivatization:Epas1_chr17_10063|reconstitution_TFBS_minus1_flank|shuffled_bg_70
133	144	GGTGACACACAC	Jun_Atf3	0.313673	0.78343921204757	-	derivatization:Epas1_chr17_10063|reconstitution_TFBS_minus1_flank|shuffled_bg_70
135	146	TGACACACACTC	Klf4	0.0399361	0.143964178848876	+	derivatization:Epas1_chr17_10063|reconstitution_TFBS_minus1_flank|shuffled_bg_70
146	157	CATGACTTGAAT	Jun_Atf3	0.132432	0.33076618558143	-	derivatization:Epas1_chr17_10063|reconstitution_TFBS_minus1_flank|shuffled_bg_70
206	217	GGTGAGTGCAAA	Jun_Atf3	0.0389684	0.0973286594343617	-	derivatization:Epas1_chr17_10063|reconstitution_TFBS_minus1_flank|shuffled_bg_70
214	227	CAAAAGCAAATAGT	Foxa2	0.275233	1.22154744359745	+	derivatization:Epas1_chr17_10063|reconstitution_TFBS_minus1_flank|shuffled_bg_70
224	237	TAGTTTTAAACAAT	Foxa2	0.018406	0.0816900671316836	+	derivatization:Epas1_chr17_10063|reconstitution_TFBS_minus1_flank|shuffled_bg_70
230	241	TAAACAATGCTT	Sox17	0.175199	0.871050530441983	+	derivatization:Epas1_chr17_10063|reconstitution_TFBS_minus1_flank|shuffled_bg_70
243	254	TAGAGATAAGAG	Gata4/6	0.861146	2.49680617314336	+	derivatization:Epas1_chr17_10063|reconstitution_TFBS_minus1_flank|shuffled_bg_70
250	261	AAGAGGGTCAGC	Jun_Atf3	0.038547	0.0962761579951021	+	derivatization:Epas1_chr17_10063|reconstitution_TFBS_minus1_flank|shuffled_bg_70
271	282	ATGCTTTGTGAT	Sox17	0.0204625	0.101735006930228	-	derivatization:Epas1_chr17_10063|reconstitution_TFBS_minus1_flank|shuffled_bg_70
276	287	TTGTGATCGGAA	Gata4/6	0.191782	0.27557139429443	-	derivatization:Epas1_chr17_10063|reconstitution_TFBS_minus1_flank|shuffled_bg_70
3	14	TTGGGCTAGGCT	Klf4	0.0615849	0.222005142164361	-	derivatization:Epas1_chr17_10063|reconstitution_TFBS_minus1_flank|shuffled_bg_71
17	28	CACTGTGTAATG	Jun_Atf3	0.0406159	0.101443505474181	+	derivatization:Epas1_chr17_10063|reconstitution_TFBS_minus1_flank|shuffled_bg_71
55	66	TGCAGATTCACC	Gata4/6	0.0458018	0.0658125678488838	+	derivatization:Epas1_chr17_10063|reconstitution_TFBS_minus1_flank|shuffled_bg_71
62	73	TCACCTGCCCTG	Klf4	0.0304179	0.109652369555546	+	derivatization:Epas1_chr17_10063|reconstitution_TFBS_minus1_flank|shuffled_bg_71
78	91	ACTAAAATATTTAA	Hnf1b	0.00141931	0.0987023081507211	-	derivatization:Epas1_chr17_10063|reconstitution_TFBS_minus1_flank|shuffled_bg_71
83	96	AATATTTAAGCTAT	Foxa2	0.0618387	0.274454392824951	-	derivatization:Epas1_chr17_10063|reconstitution_TFBS_minus1_flank|shuffled_bg_71
90	101	AAGCTATCTCCA	Gata4/6	0.149546	0.433593578753077	-	derivatization:Epas1_chr17_10063|reconstitution_TFBS_minus1_flank|shuffled_bg_71
110	123	TTTATGGGTGCAGC	Foxa2	0.0130636	0.0579792655102392	-	derivatization:Epas1_chr17_10063|reconstitution_TFBS_minus1_flank|shuffled_bg_71
113	124	ATGGGTGCAGCG	Klf4	0.0867803	0.312831113447711	-	derivatization:Epas1_chr17_10063|reconstitution_TFBS_minus1_flank|shuffled_bg_71
132	145	CAGAGACACACACT	Foxa2	0.0135511	0.0601429027875778	+	derivatization:Epas1_chr17_10063|reconstitution_TFBS_minus1_flank|shuffled_bg_71
135	146	AGACACACACTT	Klf4	0.0440898	0.158937699289895	+	derivatization:Epas1_chr17_10063|reconstitution_TFBS_minus1_flank|shuffled_bg_71
149	160	AATGACGTAATT	Jun_Atf3	0.454782	1.13587733637711	-	derivatization:Epas1_chr17_10063|reconstitution_TFBS_minus1_flank|shuffled_bg_71
214	227	TAAAAGCAAATAGT	Foxa2	0.229242	1.01742879329574	+	derivatization:Epas1_chr17_10063|reconstitution_TFBS_minus1_flank|shuffled_bg_71
230	241	GAAACAATGCTT	Sox17	0.176832	0.879169443884478	+	derivatization:Epas1_chr17_10063|reconstitution_TFBS_minus1_flank|shuffled_bg_71
243	254	GAGAGATAAGAT	Gata4/6	0.520123	1.50804430049474	+	derivatization:Epas1_chr17_10063|reconstitution_TFBS_minus1_flank|shuffled_bg_71
248	259	ATAAGATGACTT	Gata4/6	0.0519407	0.0746335480891257	+	derivatization:Epas1_chr17_10063|reconstitution_TFBS_minus1_flank|shuffled_bg_71
252	263	GATGACTTTATG	Jun_Atf3	0.221997	0.554466449955605	-	derivatization:Epas1_chr17_10063|reconstitution_TFBS_minus1_flank|shuffled_bg_71
258	271	TTTATGTGATTTAA	Foxa2	0.0233287	0.103538143490976	-	derivatization:Epas1_chr17_10063|reconstitution_TFBS_minus1_flank|shuffled_bg_71
261	272	ATGTGATTTAAT	Gata4/6	0.0542392	0.0779362608034876	+	derivatization:Epas1_chr17_10063|reconstitution_TFBS_minus1_flank|shuffled_bg_71
262	273	TGTGATTTAATG	Jun_Atf3	0.117088	0.292442545135303	-	derivatization:Epas1_chr17_10063|reconstitution_TFBS_minus1_flank|shuffled_bg_71
267	280	TTTAATGCTTTGTG	Hnf1b	0.0023659	0.164530504860665	+	derivatization:Epas1_chr17_10063|reconstitution_TFBS_minus1_flank|shuffled_bg_71
271	282	ATGCTTTGTGAT	Sox17	0.0204625	0.101735006930228	-	derivatization:Epas1_chr17_10063|reconstitution_TFBS_minus1_flank|shuffled_bg_71
276	287	TTGTGATCGGAA	Gata4/6	0.191782	0.27557139429443	-	derivatization:Epas1_chr17_10063|reconstitution_TFBS_minus1_flank|shuffled_bg_71
3	14	ATGGGCTAGGCA	Klf4	0.06312	0.227538967724466	-	derivatization:Epas1_chr17_10063|reconstitution_TFBS_minus1_flank|shuffled_bg_72
9	20	TAGGCAGTCAGC	Jun_Atf3	0.061645	0.153966424354893	+	derivatization:Epas1_chr17_10063|reconstitution_TFBS_minus1_flank|shuffled_bg_72
20	33	CAGCATTAAACATC	Foxa2	0.0162199	0.0719876518455501	+	derivatization:Epas1_chr17_10063|reconstitution_TFBS_minus1_flank|shuffled_bg_72
24	37	ATTAAACATCTACC	Hnf1b	0.00103186	0.0717580822289726	+	derivatization:Epas1_chr17_10063|reconstitution_TFBS_minus1_flank|shuffled_bg_72
41	52	ATGGCTGTGGAT	Klf4	0.0164864	0.0594312173240279	-	derivatization:Epas1_chr17_10063|reconstitution_TFBS_minus1_flank|shuffled_bg_72
44	57	GCTGTGGATCCTGA	Foxa2	0.0124298	0.0551663151381833	-	derivatization:Epas1_chr17_10063|reconstitution_TFBS_minus1_flank|shuffled_bg_72
52	63	TCCTGATTAGCA	Gata4/6	0.256057	0.367928087666459	+	derivatization:Epas1_chr17_10063|reconstitution_TFBS_minus1_flank|shuffled_bg_72
63	74	ATCCCTGCCCAG	Klf4	0.061267	0.220859156140286	+	derivatization:Epas1_chr17_10063|reconstitution_TFBS_minus1_flank|shuffled_bg_72
77	88	GAAGTACTCATG	Jun_Atf3	0.0409258	0.102217521126831	+	derivatization:Epas1_chr17_10063|reconstitution_TFBS_minus1_flank|shuffled_bg_72
90	101	AAGCTATCTCCG	Gata4/6	0.221418	0.318155337737035	-	derivatization:Epas1_chr17_10063|reconstitution_TFBS_minus1_flank|shuffled_bg_72
113	124	CTGGGTGCAGCT	Klf4	0.0617689	0.222668437000567	-	derivatization:Epas1_chr17_10063|reconstitution_TFBS_minus1_flank|shuffled_bg_72
132	145	TCTTGACACACACT	Foxa2	0.0237666	0.105481644544815	+	derivatization:Epas1_chr17_10063|reconstitution_TFBS_minus1_flank|shuffled_bg_72
133	144	CTTGACACACAC	Jun_Atf3	0.0318854	0.0796379435011033	-	derivatization:Epas1_chr17_10063|reconstitution_TFBS_minus1_flank|shuffled_bg_72
135	146	TGACACACACTT	Klf4	0.0420045	0.151420477975005	+	derivatization:Epas1_chr17_10063|reconstitution_TFBS_minus1_flank|shuffled_bg_72
151	162	CTGGGCATAGGT	Klf4	0.0395137	0.142441484616195	-	derivatization:Epas1_chr17_10063|reconstitution_TFBS_minus1_flank|shuffled_bg_72
159	170	AGGTACTCCCTC	Klf4	0.0427093	0.153961185586732	+	derivatization:Epas1_chr17_10063|reconstitution_TFBS_minus1_flank|shuffled_bg_72
187	198	TAGGGCATGTAC	Klf4	0.0609075	0.219563207805417	-	derivatization:Epas1_chr17_10063|reconstitution_TFBS_minus1_flank|shuffled_bg_72
202	213	GTCTGCATCATT	Jun_Atf3	0.122059	0.304858265720398	+	derivatization:Epas1_chr17_10063|reconstitution_TFBS_minus1_flank|shuffled_bg_72
214	227	TAAAAGCAAATAGG	Foxa2	0.152616	0.677344957370913	+	derivatization:Epas1_chr17_10063|reconstitution_TFBS_minus1_flank|shuffled_bg_72
224	237	TAGGAACAAACAAT	Foxa2	0.0448012	0.198838043875909	+	derivatization:Epas1_chr17_10063|reconstitution_TFBS_minus1_flank|shuffled_bg_72
226	237	GGAACAAACAAT	Sox17	0.0225515	0.112121051131926	+	derivatization:Epas1_chr17_10063|reconstitution_TFBS_minus1_flank|shuffled_bg_72
230	241	CAAACAATGCTG	Sox17	0.110064	0.547213771668596	+	derivatization:Epas1_chr17_10063|reconstitution_TFBS_minus1_flank|shuffled_bg_72
243	254	GAGAGATAAGAA	Gata4/6	0.5452	1.58075253859132	+	derivatization:Epas1_chr17_10063|reconstitution_TFBS_minus1_flank|shuffled_bg_72
251	264	AGAATTTGCAATGA	Foxa2	0.0222279	0.0986525395629876	-	derivatization:Epas1_chr17_10063|reconstitution_TFBS_minus1_flank|shuffled_bg_72
266	279	CAGGTTTGCTTTGT	Foxa2	0.0368531	0.163562545529211	-	derivatization:Epas1_chr17_10063|reconstitution_TFBS_minus1_flank|shuffled_bg_72
271	282	TTGCTTTGTGAT	Sox17	0.0216415	0.107596733169483	-	derivatization:Epas1_chr17_10063|reconstitution_TFBS_minus1_flank|shuffled_bg_72
276	287	TTGTGATCGGAT	Gata4/6	0.18267	0.262478369167928	-	derivatization:Epas1_chr17_10063|reconstitution_TFBS_minus1_flank|shuffled_bg_72
281	292	ATCGGATAACAT	Gata4/6	0.145749	0.209426615360247	+	derivatization:Epas1_chr17_10063|reconstitution_TFBS_minus1_flank|shuffled_bg_72
3	14	GTGGGCTAGGCG	Klf4	0.0597433	0.21536642602112	-	derivatization:Epas1_chr17_10063|reconstitution_TFBS_minus1_flank|shuffled_bg_73
8	19	CTAGGCGTTACC	Klf4	0.0499124	0.179927375992564	-	derivatization:Epas1_chr17_10063|reconstitution_TFBS_minus1_flank|shuffled_bg_73
13	24	CGTTACCAAACT	Jun_Atf3	0.0231235	0.0577539559343073	-	derivatization:Epas1_chr17_10063|reconstitution_TFBS_minus1_flank|shuffled_bg_73
55	68	AACAAGCAAATACG	Foxa2	0.100529	0.446170855084267	+	derivatization:Epas1_chr17_10063|reconstitution_TFBS_minus1_flank|shuffled_bg_73
64	75	ATACGATTGCCC	Gata4/6	0.0755155	0.108508158356055	+	derivatization:Epas1_chr17_10063|reconstitution_TFBS_minus1_flank|shuffled_bg_73
75	86	CCAGAGCTCACC	Jun_Atf3	0.0251164	0.0627314835050246	+	derivatization:Epas1_chr17_10063|reconstitution_TFBS_minus1_flank|shuffled_bg_73
90	101	GAGCTATCTCCT	Gata4/6	0.114682	0.332508918985198	-	derivatization:Epas1_chr17_10063|reconstitution_TFBS_minus1_flank|shuffled_bg_73
113	124	CTGGGTGCAGCA	Klf4	0.0588474	0.212136829044182	-	derivatization:Epas1_chr17_10063|reconstitution_TFBS_minus1_flank|shuffled_bg_73
132	145	CCCAGACACACACT	Foxa2	0.0286515	0.127161955798296	+	derivatization:Epas1_chr17_10063|reconstitution_TFBS_minus1_flank|shuffled_bg_73
135	146	AGACACACACTC	Klf4	0.0419188	0.151111541195316	+	derivatization:Epas1_chr17_10063|reconstitution_TFBS_minus1_flank|shuffled_bg_73
144	155	CTCTGATCTCCT	Gata4/6	0.194644	0.279683799684251	-	derivatization:Epas1_chr17_10063|reconstitution_TFBS_minus1_flank|shuffled_bg_73
175	186	AGCTAAGTCTCC	Jun_Atf3	0.0236085	0.0589653066653013	+	derivatization:Epas1_chr17_10063|reconstitution_TFBS_minus1_flank|shuffled_bg_73
194	205	GCCTGATAAGAG	Gata4/6	0.617681	0.887545308731674	+	derivatization:Epas1_chr17_10063|reconstitution_TFBS_minus1_flank|shuffled_bg_73
214	227	GAAAAGCAAATAGC	Foxa2	0.157545	0.699220994581174	+	derivatization:Epas1_chr17_10063|reconstitution_TFBS_minus1_flank|shuffled_bg_73
230	241	AAAACAATGCTC	Sox17	0.226998	1.12858365806465	+	derivatization:Epas1_chr17_10063|reconstitution_TFBS_minus1_flank|shuffled_bg_73
243	254	TAGAGATAAGAA	Gata4/6	0.868886	2.51924752429651	+	derivatization:Epas1_chr17_10063|reconstitution_TFBS_minus1_flank|shuffled_bg_73
261	272	GCTGAGGCTCTT	Jun_Atf3	0.029029	0.0725037121031421	-	derivatization:Epas1_chr17_10063|reconstitution_TFBS_minus1_flank|shuffled_bg_73
271	282	TTGCTTTGTGAT	Sox17	0.0216415	0.107596733169483	-	derivatization:Epas1_chr17_10063|reconstitution_TFBS_minus1_flank|shuffled_bg_73
276	287	TTGTGATCGGAC	Gata4/6	0.16688	0.239789731465177	-	derivatization:Epas1_chr17_10063|reconstitution_TFBS_minus1_flank|shuffled_bg_73
3	14	TTGGGCTAGGCA	Klf4	0.058672	0.211504536031842	-	derivatization:Epas1_chr17_10063|reconstitution_TFBS_minus1_flank|shuffled_bg_74
23	34	GAAGGCAGGTCA	Klf4	0.0221778	0.0799479359695765	-	derivatization:Epas1_chr17_10063|reconstitution_TFBS_minus1_flank|shuffled_bg_74
25	36	AGGCAGGTCAGT	Jun_Atf3	0.028756	0.0718218590112631	+	derivatization:Epas1_chr17_10063|reconstitution_TFBS_minus1_flank|shuffled_bg_74
32	45	TCAGTTTATTTTCC	Foxa2	0.0194867	0.0864864626303911	-	derivatization:Epas1_chr17_10063|reconstitution_TFBS_minus1_flank|shuffled_bg_74
36	49	TTTATTTTCCTTGT	Foxa2	0.0220567	0.0978927145334894	-	derivatization:Epas1_chr17_10063|reconstitution_TFBS_minus1_flank|shuffled_bg_74
43	56	TCCTTGTAAATTTA	Foxa2	0.0181156	0.0804012050489366	+	derivatization:Epas1_chr17_10063|reconstitution_TFBS_minus1_flank|shuffled_bg_74
60	71	GGAAAAGTAATT	Jun_Atf3	0.0302629	0.0755855382206132	+	derivatization:Epas1_chr17_10063|reconstitution_TFBS_minus1_flank|shuffled_bg_74
90	101	AAGCTATCTCCT	Gata4/6	0.110031	0.319023812497692	-	derivatization:Epas1_chr17_10063|reconstitution_TFBS_minus1_flank|shuffled_bg_74
113	124	ATGGGTGCAGCT	Klf4	0.0914983	0.329838858215202	-	derivatization:Epas1_chr17_10063|reconstitution_TFBS_minus1_flank|shuffled_bg_74
132	145	ACTTGACACACACT	Foxa2	0.0264898	0.117567833331787	+	derivatization:Epas1_chr17_10063|reconstitution_TFBS_minus1_flank|shuffled_bg_74
133	144	CTTGACACACAC	Jun_Atf3	0.0318854	0.0796379435011033	-	derivatization:Epas1_chr17_10063|reconstitution_TFBS_minus1_flank|shuffled_bg_74
135	146	TGACACACACTC	Klf4	0.0399361	0.143964178848876	+	derivatization:Epas1_chr17_10063|reconstitution_TFBS_minus1_flank|shuffled_bg_74
192	205	GTTGTTTGTTTGAC	Foxa2	0.0734489	0.325983134399017	-	derivatization:Epas1_chr17_10063|reconstitution_TFBS_minus1_flank|shuffled_bg_74
192	203	GTTGTTTGTTTG	Sox17	0.0208055	0.103440326777611	-	derivatization:Epas1_chr17_10063|reconstitution_TFBS_minus1_flank|shuffled_bg_74
196	209	TTTGTTTGACCTCT	Foxa2	0.0402351	0.17857264044605	-	derivatization:Epas1_chr17_10063|reconstitution_TFBS_minus1_flank|shuffled_bg_74
210	221	TAAAGAAAAGCA	Sox17	0.010374	0.0515772247718602	+	derivatization:Epas1_chr17_10063|reconstitution_TFBS_minus1_flank|shuffled_bg_74
214	227	GAAAAGCAAATAGC	Foxa2	0.157545	0.699220994581174	+	derivatization:Epas1_chr17_10063|reconstitution_TFBS_minus1_flank|shuffled_bg_74
230	241	AAAACAATGCTG	Sox17	0.207003	1.02917295734041	+	derivatization:Epas1_chr17_10063|reconstitution_TFBS_minus1_flank|shuffled_bg_74
243	254	TAGAGATAAGAA	Gata4/6	0.868886	2.51924752429651	+	derivatization:Epas1_chr17_10063|reconstitution_TFBS_minus1_flank|shuffled_bg_74
271	282	TTGCTTTGTGAT	Sox17	0.0216415	0.107596733169483	-	derivatization:Epas1_chr17_10063|reconstitution_TFBS_minus1_flank|shuffled_bg_74
276	287	TTGTGATCGGAC	Gata4/6	0.16688	0.239789731465177	-	derivatization:Epas1_chr17_10063|reconstitution_TFBS_minus1_flank|shuffled_bg_74
3	14	ATGGGCTAGGCC	Klf4	0.0817197	0.294588342534111	-	derivatization:Epas1_chr17_10063|reconstitution_TFBS_minus1_flank|shuffled_bg_75
7	20	GCTAGGCCAATAGT	Foxa2	0.150833	0.669431592723744	+	derivatization:Epas1_chr17_10063|reconstitution_TFBS_minus1_flank|shuffled_bg_75
32	43	GCCTTATCCTTG	Gata4/6	0.143099	0.205618832591894	-	derivatization:Epas1_chr17_10063|reconstitution_TFBS_minus1_flank|shuffled_bg_75
42	53	TGGATCTCCCAA	Klf4	0.0164371	0.0592534975662836	+	derivatization:Epas1_chr17_10063|reconstitution_TFBS_minus1_flank|shuffled_bg_75
60	71	CTGAGATCCCTT	Gata4/6	0.043971	0.0631818928706572	+	derivatization:Epas1_chr17_10063|reconstitution_TFBS_minus1_flank|shuffled_bg_75
90	101	CAGCTATCTCCT	Gata4/6	0.114308	0.331424543619399	-	derivatization:Epas1_chr17_10063|reconstitution_TFBS_minus1_flank|shuffled_bg_75
103	114	GAGGATGCACTT	Jun_Atf3	0.0229142	0.0572312018972	-	derivatization:Epas1_chr17_10063|reconstitution_TFBS_minus1_flank|shuffled_bg_75
113	124	TTGGGTGCAGCC	Klf4	0.104904	0.378164573354997	-	derivatization:Epas1_chr17_10063|reconstitution_TFBS_minus1_flank|shuffled_bg_75
133	144	GGGGACACACAC	Jun_Atf3	0.0297774	0.0743729386744326	-	derivatization:Epas1_chr17_10063|reconstitution_TFBS_minus1_flank|shuffled_bg_75
135	146	GGACACACACTG	Klf4	0.0367123	0.132342820734964	+	derivatization:Epas1_chr17_10063|reconstitution_TFBS_minus1_flank|shuffled_bg_75
142	153	CACTGAATCAGC	Jun_Atf3	0.0596713	0.149036851287341	+	derivatization:Epas1_chr17_10063|reconstitution_TFBS_minus1_flank|shuffled_bg_75
143	154	ACTGAATCAGCA	Gata4/6	0.0492936	0.0708299323283307	-	derivatization:Epas1_chr17_10063|reconstitution_TFBS_minus1_flank|shuffled_bg_75
147	160	AATCAGCACACAGT	Foxa2	0.0589115	0.261462805054231	+	derivatization:Epas1_chr17_10063|reconstitution_TFBS_minus1_flank|shuffled_bg_75
175	186	ACAAGATCATTT	Gata4/6	0.0735077	0.105623152226886	+	derivatization:Epas1_chr17_10063|reconstitution_TFBS_minus1_flank|shuffled_bg_75
180	193	ATCATTTATGTTTC	Foxa2	0.0136973	0.0607917720592638	-	derivatization:Epas1_chr17_10063|reconstitution_TFBS_minus1_flank|shuffled_bg_75
214	227	CAAAAGCAAATAGT	Foxa2	0.275233	1.22154744359745	+	derivatization:Epas1_chr17_10063|reconstitution_TFBS_minus1_flank|shuffled_bg_75
224	237	TAGTACTAAACAAT	Foxa2	0.0125617	0.0557517177164006	+	derivatization:Epas1_chr17_10063|reconstitution_TFBS_minus1_flank|shuffled_bg_75
230	241	TAAACAATGCTA	Sox17	0.185294	0.921240629157226	+	derivatization:Epas1_chr17_10063|reconstitution_TFBS_minus1_flank|shuffled_bg_75
243	254	AAGAGATAAGAA	Gata4/6	0.639298	1.85358022086639	+	derivatization:Epas1_chr17_10063|reconstitution_TFBS_minus1_flank|shuffled_bg_75
246	259	AGATAAGAATTCAA	Hnf1b	0.00145159	0.100947138742421	-	derivatization:Epas1_chr17_10063|reconstitution_TFBS_minus1_flank|shuffled_bg_75
248	259	ATAAGAATTCAA	Sox17	0.0206657	0.102745272215908	+	derivatization:Epas1_chr17_10063|reconstitution_TFBS_minus1_flank|shuffled_bg_75
251	264	AGAATTCAAACATT	Foxa2	0.123305	0.54725598868153	+	derivatization:Epas1_chr17_10063|reconstitution_TFBS_minus1_flank|shuffled_bg_75
257	268	CAAACATTGGGT	Sox17	0.021513	0.106957859698962	+	derivatization:Epas1_chr17_10063|reconstitution_TFBS_minus1_flank|shuffled_bg_75
263	274	TTGGGTGGGTGC	Klf4	0.179745	0.647956143118412	-	derivatization:Epas1_chr17_10063|reconstitution_TFBS_minus1_flank|shuffled_bg_75
267	278	GTGGGTGCTTTG	Klf4	0.0345336	0.124488905193435	-	derivatization:Epas1_chr17_10063|reconstitution_TFBS_minus1_flank|shuffled_bg_75
271	282	GTGCTTTGTGAT	Sox17	0.017663	0.0878165144732376	-	derivatization:Epas1_chr17_10063|reconstitution_TFBS_minus1_flank|shuffled_bg_75
276	287	TTGTGATCGGAA	Gata4/6	0.191782	0.27557139429443	-	derivatization:Epas1_chr17_10063|reconstitution_TFBS_minus1_flank|shuffled_bg_75
3	14	ATGGGCTAGGCA	Klf4	0.06312	0.227538967724466	-	derivatization:Epas1_chr17_10063|reconstitution_TFBS_minus1_flank|shuffled_bg_76
16	27	GGTTATGTAAAA	Jun_Atf3	0.0373067	0.0931783470432427	-	derivatization:Epas1_chr17_10063|reconstitution_TFBS_minus1_flank|shuffled_bg_76
17	30	GTTATGTAAAATAT	Foxa2	0.0120359	0.0534180962180936	-	derivatization:Epas1_chr17_10063|reconstitution_TFBS_minus1_flank|shuffled_bg_76
23	36	TAAAATATGTAACT	Hnf1b	0.0027992	0.194663252549125	+	derivatization:Epas1_chr17_10063|reconstitution_TFBS_minus1_flank|shuffled_bg_76
25	36	AAATATGTAACT	Jun_Atf3	0.037529	0.0937335702752014	+	derivatization:Epas1_chr17_10063|reconstitution_TFBS_minus1_flank|shuffled_bg_76
26	39	AATATGTAACTTAC	Foxa2	0.0411514	0.182639390881385	-	derivatization:Epas1_chr17_10063|reconstitution_TFBS_minus1_flank|shuffled_bg_76
36	47	TTACAAACCCTT	Klf4	0.0339362	0.122335359893711	+	derivatization:Epas1_chr17_10063|reconstitution_TFBS_minus1_flank|shuffled_bg_76
90	101	AAGCTATCTCCC	Gata4/6	0.201756	0.289903026495015	-	derivatization:Epas1_chr17_10063|reconstitution_TFBS_minus1_flank|shuffled_bg_76
113	124	TTGGGTGCAGCC	Klf4	0.104904	0.378164573354997	-	derivatization:Epas1_chr17_10063|reconstitution_TFBS_minus1_flank|shuffled_bg_76
121	132	AGCCATTGAGCC	Sox17	0.0114389	0.0568716711435157	-	derivatization:Epas1_chr17_10063|reconstitution_TFBS_minus1_flank|shuffled_bg_76
132	145	CCCCGACACACACT	Foxa2	0.0133884	0.0594208027157358	+	derivatization:Epas1_chr17_10063|reconstitution_TFBS_minus1_flank|shuffled_bg_76
135	146	CGACACACACTA	Klf4	0.0388697	0.140119952689475	+	derivatization:Epas1_chr17_10063|reconstitution_TFBS_minus1_flank|shuffled_bg_76
144	157	CTAAGGTAAACCCA	Foxa2	0.0225939	0.100276931857359	+	derivatization:Epas1_chr17_10063|reconstitution_TFBS_minus1_flank|shuffled_bg_76
147	158	AGGTAAACCCAC	Klf4	0.0247467	0.0892084691474501	+	derivatization:Epas1_chr17_10063|reconstitution_TFBS_minus1_flank|shuffled_bg_76
169	182	GCTATTGGCATGAA	Foxa2	0.0471038	0.209057512993448	-	derivatization:Epas1_chr17_10063|reconstitution_TFBS_minus1_flank|shuffled_bg_76
177	188	CATGAAGACAAA	Jun_Atf3	0.0207872	0.0519187420934388	-	derivatization:Epas1_chr17_10063|reconstitution_TFBS_minus1_flank|shuffled_bg_76
179	192	TGAAGACAAACAGG	Foxa2	0.0557871	0.247595998265889	+	derivatization:Epas1_chr17_10063|reconstitution_TFBS_minus1_flank|shuffled_bg_76
181	192	AAGACAAACAGG	Sox17	0.0131038	0.0651491843035957	+	derivatization:Epas1_chr17_10063|reconstitution_TFBS_minus1_flank|shuffled_bg_76
189	200	CAGGGCAAGCCA	Klf4	0.0183951	0.0663118197906896	-	derivatization:Epas1_chr17_10063|reconstitution_TFBS_minus1_flank|shuffled_bg_76
201	212	GGGGGCAGGATA	Klf4	0.0311127	0.11215702853487	-	derivatization:Epas1_chr17_10063|reconstitution_TFBS_minus1_flank|shuffled_bg_76
205	216	GCAGGATAGGAA	Gata4/6	0.067792	0.0974102677102544	+	derivatization:Epas1_chr17_10063|reconstitution_TFBS_minus1_flank|shuffled_bg_76
214	227	GAAAAGCAAATAGT	Foxa2	0.269339	1.19538851413564	+	derivatization:Epas1_chr17_10063|reconstitution_TFBS_minus1_flank|shuffled_bg_76
230	241	GAAACAATGCTG	Sox17	0.139194	0.692041664246608	+	derivatization:Epas1_chr17_10063|reconstitution_TFBS_minus1_flank|shuffled_bg_76
243	254	TAGAGATAAGAC	Gata4/6	0.863957	2.50495638478309	+	derivatization:Epas1_chr17_10063|reconstitution_TFBS_minus1_flank|shuffled_bg_76
248	261	ATAAGACAAATGTG	Foxa2	0.0154661	0.0686421138359954	+	derivatization:Epas1_chr17_10063|reconstitution_TFBS_minus1_flank|shuffled_bg_76
250	261	AAGACAAATGTG	Sox17	0.0132465	0.0658586570214426	+	derivatization:Epas1_chr17_10063|reconstitution_TFBS_minus1_flank|shuffled_bg_76
255	266	AAATGTGGGGGA	Klf4	0.0139696	0.0503584975209712	-	derivatization:Epas1_chr17_10063|reconstitution_TFBS_minus1_flank|shuffled_bg_76
262	273	GGGGACAAATTG	Jun_Atf3	0.0221505	0.0553237615811998	-	derivatization:Epas1_chr17_10063|reconstitution_TFBS_minus1_flank|shuffled_bg_76
271	282	TTGCTTTGTGAT	Sox17	0.0216415	0.107596733169483	-	derivatization:Epas1_chr17_10063|reconstitution_TFBS_minus1_flank|shuffled_bg_76
276	287	TTGTGATCGGAA	Gata4/6	0.191782	0.27557139429443	-	derivatization:Epas1_chr17_10063|reconstitution_TFBS_minus1_flank|shuffled_bg_76
3	14	CTGGGCTAGGCA	Klf4	0.0426113	0.153607908989188	-	derivatization:Epas1_chr17_10063|reconstitution_TFBS_minus1_flank|shuffled_bg_77
13	26	CAAAGGTCCACAGG	Foxa2	0.034984	0.155267049252136	+	derivatization:Epas1_chr17_10063|reconstitution_TFBS_minus1_flank|shuffled_bg_77
29	40	AAAACAAGAAGA	Sox17	0.0231585	0.115138920366216	+	derivatization:Epas1_chr17_10063|reconstitution_TFBS_minus1_flank|shuffled_bg_77
59	70	GCTGAGCTAAAG	Jun_Atf3	0.0271288	0.067757714868019	-	derivatization:Epas1_chr17_10063|reconstitution_TFBS_minus1_flank|shuffled_bg_77
69	80	AGGGGCTTTCGC	Klf4	0.0158039	0.0569708981625585	-	derivatization:Epas1_chr17_10063|reconstitution_TFBS_minus1_flank|shuffled_bg_77
79	90	GCGCAATCAAGG	Gata4/6	0.100361	0.144208636382889	-	derivatization:Epas1_chr17_10063|reconstitution_TFBS_minus1_flank|shuffled_bg_77
90	101	GAGCTATCTCCA	Gata4/6	0.155867	0.451920682194815	-	derivatization:Epas1_chr17_10063|reconstitution_TFBS_minus1_flank|shuffled_bg_77
106	117	AGCAGATATGGG	Gata4/6	0.274309	0.394154371095884	+	derivatization:Epas1_chr17_10063|reconstitution_TFBS_minus1_flank|shuffled_bg_77
110	123	GATATGGGTGCAGC	Foxa2	0.0132291	0.0587137926269562	-	derivatization:Epas1_chr17_10063|reconstitution_TFBS_minus1_flank|shuffled_bg_77
113	124	ATGGGTGCAGCG	Klf4	0.0867803	0.312831113447711	-	derivatization:Epas1_chr17_10063|reconstitution_TFBS_minus1_flank|shuffled_bg_77
132	145	GCTTGACACACACT	Foxa2	0.0279236	0.123931367953835	+	derivatization:Epas1_chr17_10063|reconstitution_TFBS_minus1_flank|shuffled_bg_77
133	144	CTTGACACACAC	Jun_Atf3	0.0318854	0.0796379435011033	-	derivatization:Epas1_chr17_10063|reconstitution_TFBS_minus1_flank|shuffled_bg_77
135	146	TGACACACACTA	Klf4	0.0390444	0.140749722297547	+	derivatization:Epas1_chr17_10063|reconstitution_TFBS_minus1_flank|shuffled_bg_77
147	158	CTTTGATCTTCA	Gata4/6	0.0950517	0.136579707684016	-	derivatization:Epas1_chr17_10063|reconstitution_TFBS_minus1_flank|shuffled_bg_77
149	160	TTGATCTTCATC	Jun_Atf3	0.0210974	0.0526935070352004	+	derivatization:Epas1_chr17_10063|reconstitution_TFBS_minus1_flank|shuffled_bg_77
152	163	ATCTTCATCATT	Jun_Atf3	0.0738952	0.184562895952465	+	derivatization:Epas1_chr17_10063|reconstitution_TFBS_minus1_flank|shuffled_bg_77
153	164	TCTTCATCATTC	Gata4/6	0.0445929	0.0640755004569359	-	derivatization:Epas1_chr17_10063|reconstitution_TFBS_minus1_flank|shuffled_bg_77
196	209	GTTTAAGAGTTAAA	Hnf1b	0.000818006	0.0568861491014216	-	derivatization:Epas1_chr17_10063|reconstitution_TFBS_minus1_flank|shuffled_bg_77
197	210	TTTAAGAGTTAAAA	Hnf1b	0.00177468	0.123415611972664	+	derivatization:Epas1_chr17_10063|reconstitution_TFBS_minus1_flank|shuffled_bg_77
214	227	CAAAAGCAAATAGA	Foxa2	0.20598	0.914186679766608	+	derivatization:Epas1_chr17_10063|reconstitution_TFBS_minus1_flank|shuffled_bg_77
230	241	CAAACAATGCTT	Sox17	0.139825	0.695178856152434	+	derivatization:Epas1_chr17_10063|reconstitution_TFBS_minus1_flank|shuffled_bg_77
243	254	TAGAGATAAGAA	Gata4/6	0.868886	2.51924752429651	+	derivatization:Epas1_chr17_10063|reconstitution_TFBS_minus1_flank|shuffled_bg_77
249	260	TAAGAATCTCTC	Gata4/6	0.0394127	0.056632075439343	-	derivatization:Epas1_chr17_10063|reconstitution_TFBS_minus1_flank|shuffled_bg_77
271	282	CTGCTTTGTGAT	Sox17	0.0161071	0.0800809251130547	-	derivatization:Epas1_chr17_10063|reconstitution_TFBS_minus1_flank|shuffled_bg_77
276	287	TTGTGATCGGAT	Gata4/6	0.18267	0.262478369167928	-	derivatization:Epas1_chr17_10063|reconstitution_TFBS_minus1_flank|shuffled_bg_77
281	292	ATCGGATCTTGA	Gata4/6	0.0673048	0.0967102104405406	-	derivatization:Epas1_chr17_10063|reconstitution_TFBS_minus1_flank|shuffled_bg_77
3	14	ATGGGCTAGGCT	Klf4	0.0662537	0.238835527660432	-	derivatization:Epas1_chr17_10063|reconstitution_TFBS_minus1_flank|shuffled_bg_78
12	25	GCTTTATACATAGG	Foxa2	0.0263503	0.116948700203195	+	derivatization:Epas1_chr17_10063|reconstitution_TFBS_minus1_flank|shuffled_bg_78
27	38	AGAAAATCTATG	Gata4/6	0.0458714	0.0659125760302715	-	derivatization:Epas1_chr17_10063|reconstitution_TFBS_minus1_flank|shuffled_bg_78
41	54	TGAAGGTATACACA	Foxa2	0.020143	0.089399273184478	+	derivatization:Epas1_chr17_10063|reconstitution_TFBS_minus1_flank|shuffled_bg_78
43	56	AAGGTATACACATA	Foxa2	0.0210707	0.0935166194453746	+	derivatization:Epas1_chr17_10063|reconstitution_TFBS_minus1_flank|shuffled_bg_78
45	58	GGTATACACATATG	Foxa2	0.0535381	0.2376144182931	+	derivatization:Epas1_chr17_10063|reconstitution_TFBS_minus1_flank|shuffled_bg_78
66	77	GGGAGCATAATC	Jun_Atf3	0.0237217	0.0592480384235457	+	derivatization:Epas1_chr17_10063|reconstitution_TFBS_minus1_flank|shuffled_bg_78
69	80	AGCATAATCACT	Jun_Atf3	0.0211052	0.0527129885521112	+	derivatization:Epas1_chr17_10063|reconstitution_TFBS_minus1_flank|shuffled_bg_78
70	81	GCATAATCACTC	Gata4/6	0.143935	0.206820080287873	-	derivatization:Epas1_chr17_10063|reconstitution_TFBS_minus1_flank|shuffled_bg_78
74	85	AATCACTCAATT	Jun_Atf3	0.0345874	0.086386540769445	-	derivatization:Epas1_chr17_10063|reconstitution_TFBS_minus1_flank|shuffled_bg_78
80	93	TCAATTTAAATAGC	Foxa2	0.0562122	0.249482689971728	+	derivatization:Epas1_chr17_10063|reconstitution_TFBS_minus1_flank|shuffled_bg_78
85	98	TTAAATAGCTATCT	Hnf1b	0.000981266	0.0682396510345347	+	derivatization:Epas1_chr17_10063|reconstitution_TFBS_minus1_flank|shuffled_bg_78
90	101	TAGCTATCTCCA	Gata4/6	0.156756	0.454498248238116	-	derivatization:Epas1_chr17_10063|reconstitution_TFBS_minus1_flank|shuffled_bg_78
104	117	ATAAAACAAATGGG	Foxa2	0.013385	0.0594057127326733	+	derivatization:Epas1_chr17_10063|reconstitution_TFBS_minus1_flank|shuffled_bg_78
106	117	AAAACAAATGGG	Sox17	0.0426298	0.211945900961967	+	derivatization:Epas1_chr17_10063|reconstitution_TFBS_minus1_flank|shuffled_bg_78
113	124	ATGGGTGCAGCC	Klf4	0.112857	0.406834050704691	-	derivatization:Epas1_chr17_10063|reconstitution_TFBS_minus1_flank|shuffled_bg_78
116	127	GGTGCAGCCCAC	Klf4	0.0143459	0.0517150075582766	+	derivatization:Epas1_chr17_10063|reconstitution_TFBS_minus1_flank|shuffled_bg_78
117	130	GTGCAGCCCACATA	Foxa2	0.0132904	0.0589858561451118	+	derivatization:Epas1_chr17_10063|reconstitution_TFBS_minus1_flank|shuffled_bg_78
132	145	CCTGGACACACACT	Foxa2	0.0486226	0.215798297192057	+	derivatization:Epas1_chr17_10063|reconstitution_TFBS_minus1_flank|shuffled_bg_78
135	146	GGACACACACTC	Klf4	0.0517041	0.186386209460117	+	derivatization:Epas1_chr17_10063|reconstitution_TFBS_minus1_flank|shuffled_bg_78
149	160	AAAATAATGCAG	Sox17	0.0543019	0.269976990730584	+	derivatization:Epas1_chr17_10063|reconstitution_TFBS_minus1_flank|shuffled_bg_78
160	173	GTTGTTAATATATC	Foxa2	0.0227805	0.101105105633669	-	derivatization:Epas1_chr17_10063|reconstitution_TFBS_minus1_flank|shuffled_bg_78
171	182	ATCCATTGTCTA	Sox17	0.290404	1.4438242127094	-	derivatization:Epas1_chr17_10063|reconstitution_TFBS_minus1_flank|shuffled_bg_78
181	192	TATTAGGAAACT	Jun_Atf3	0.0280668	0.070100492158065	-	derivatization:Epas1_chr17_10063|reconstitution_TFBS_minus1_flank|shuffled_bg_78
198	209	TATAACACAATG	Jun_Atf3	0.0225526	0.0563280587542569	-	derivatization:Epas1_chr17_10063|reconstitution_TFBS_minus1_flank|shuffled_bg_78
201	212	AACACAATGATG	Sox17	0.0869958	0.432523802854038	+	derivatization:Epas1_chr17_10063|reconstitution_TFBS_minus1_flank|shuffled_bg_78
205	216	CAATGATGATAA	Gata4/6	0.0484129	0.0695644552399955	+	derivatization:Epas1_chr17_10063|reconstitution_TFBS_minus1_flank|shuffled_bg_78
206	217	AATGATGATAAA	Jun_Atf3	0.0422117	0.105429224023707	-	derivatization:Epas1_chr17_10063|reconstitution_TFBS_minus1_flank|shuffled_bg_78
208	219	TGATGATAAAAG	Gata4/6	0.298486	0.428894282035682	+	derivatization:Epas1_chr17_10063|reconstitution_TFBS_minus1_flank|shuffled_bg_78
209	220	GATGATAAAAGC	Jun_Atf3	0.0920118	0.22981146637128	-	derivatization:Epas1_chr17_10063|reconstitution_TFBS_minus1_flank|shuffled_bg_78
214	227	TAAAAGCAAATAGC	Foxa2	0.134091	0.595126740832043	+	derivatization:Epas1_chr17_10063|reconstitution_TFBS_minus1_flank|shuffled_bg_78
227	238	CATGAAACAATG	Jun_Atf3	0.0345816	0.0863720545132805	-	derivatization:Epas1_chr17_10063|reconstitution_TFBS_minus1_flank|shuffled_bg_78
230	241	GAAACAATGCTT	Sox17	0.176832	0.879169443884478	+	derivatization:Epas1_chr17_10063|reconstitution_TFBS_minus1_flank|shuffled_bg_78
243	254	AAGAGATAAGAA	Gata4/6	0.639298	1.85358022086639	+	derivatization:Epas1_chr17_10063|reconstitution_TFBS_minus1_flank|shuffled_bg_78
246	259	AGATAAGAATTCAT	Hnf1b	0.000791108	0.0550155960265908	-	derivatization:Epas1_chr17_10063|reconstitution_TFBS_minus1_flank|shuffled_bg_78
248	259	ATAAGAATTCAT	Sox17	0.0195398	0.0971475473874295	+	derivatization:Epas1_chr17_10063|reconstitution_TFBS_minus1_flank|shuffled_bg_78
249	260	TAAGAATTCATT	Jun_Atf3	0.022598	0.0564414511731994	+	derivatization:Epas1_chr17_10063|reconstitution_TFBS_minus1_flank|shuffled_bg_78
260	273	TTCTAATACACATG	Foxa2	0.0188249	0.0835492418095855	+	derivatization:Epas1_chr17_10063|reconstitution_TFBS_minus1_flank|shuffled_bg_78
271	282	ATGCTTTGTGAT	Sox17	0.0204625	0.101735006930228	-	derivatization:Epas1_chr17_10063|reconstitution_TFBS_minus1_flank|shuffled_bg_78
276	287	TTGTGATCGGAT	Gata4/6	0.18267	0.262478369167928	-	derivatization:Epas1_chr17_10063|reconstitution_TFBS_minus1_flank|shuffled_bg_78
288	299	TTCAGATAAAGT	Gata4/6	0.468539	0.673243294528777	+	derivatization:Epas1_chr17_10063|reconstitution_TFBS_minus1_flank|shuffled_bg_78
3	14	ATGGGCTAGGCC	Klf4	0.0817197	0.294588342534111	-	derivatization:Epas1_chr17_10063|reconstitution_TFBS_minus1_flank|shuffled_bg_79
6	17	GGCTAGGCCCCT	Klf4	0.0166812	0.0601334446832282	+	derivatization:Epas1_chr17_10063|reconstitution_TFBS_minus1_flank|shuffled_bg_79
10	21	AGGCCCCTCATT	Jun_Atf3	0.0347026	0.0866742677884357	+	derivatization:Epas1_chr17_10063|reconstitution_TFBS_minus1_flank|shuffled_bg_79
11	24	GGCCCCTCATTAAA	Hnf1b	0.00112861	0.0784863151827193	-	derivatization:Epas1_chr17_10063|reconstitution_TFBS_minus1_flank|shuffled_bg_79
15	28	CCTCATTAAATAGG	Foxa2	0.041951	0.186188199839251	+	derivatization:Epas1_chr17_10063|reconstitution_TFBS_minus1_flank|shuffled_bg_79
20	33	TTAAATAGGTAATC	Hnf1b	0.00708299	0.492568545003189	+	derivatization:Epas1_chr17_10063|reconstitution_TFBS_minus1_flank|shuffled_bg_79
22	33	AAATAGGTAATC	Jun_Atf3	0.05067	0.126554931009205	+	derivatization:Epas1_chr17_10063|reconstitution_TFBS_minus1_flank|shuffled_bg_79
26	37	AGGTAATCCAGA	Gata4/6	0.0429763	0.0617526092783249	-	derivatization:Epas1_chr17_10063|reconstitution_TFBS_minus1_flank|shuffled_bg_79
52	63	AGAGGATAACAG	Gata4/6	0.11126	0.159869400304503	+	derivatization:Epas1_chr17_10063|reconstitution_TFBS_minus1_flank|shuffled_bg_79
66	77	AAGGGCCAGGTC	Klf4	0.0176802	0.0637347030602362	-	derivatization:Epas1_chr17_10063|reconstitution_TFBS_minus1_flank|shuffled_bg_79
90	101	AAGCTATCTCCT	Gata4/6	0.110031	0.319023812497692	-	derivatization:Epas1_chr17_10063|reconstitution_TFBS_minus1_flank|shuffled_bg_79
113	124	ATGGGTGCAGCA	Klf4	0.0871706	0.31423809157038	-	derivatization:Epas1_chr17_10063|reconstitution_TFBS_minus1_flank|shuffled_bg_79
132	145	GGTCGACACACACT	Foxa2	0.0198974	0.0883092438197306	+	derivatization:Epas1_chr17_10063|reconstitution_TFBS_minus1_flank|shuffled_bg_79
135	146	CGACACACACTA	Klf4	0.0388697	0.140119952689475	+	derivatization:Epas1_chr17_10063|reconstitution_TFBS_minus1_flank|shuffled_bg_79
159	170	AGAACAATGAGT	Sox17	0.363121	1.80535699213251	+	derivatization:Epas1_chr17_10063|reconstitution_TFBS_minus1_flank|shuffled_bg_79
161	174	AACAATGAGTGAAT	Hnf1b	0.000907157	0.0630859289056539	+	derivatization:Epas1_chr17_10063|reconstitution_TFBS_minus1_flank|shuffled_bg_79
164	175	AATGAGTGAATC	Jun_Atf3	0.070551	0.176210320458465	-	derivatization:Epas1_chr17_10063|reconstitution_TFBS_minus1_flank|shuffled_bg_79
167	178	GAGTGAATCATA	Jun_Atf3	0.158567	0.396041755384579	+	derivatization:Epas1_chr17_10063|reconstitution_TFBS_minus1_flank|shuffled_bg_79
168	179	AGTGAATCATAT	Jun_Atf3	0.0326369	0.0815149127265507	-	derivatization:Epas1_chr17_10063|reconstitution_TFBS_minus1_flank|shuffled_bg_79
175	186	CATATGGTCACA	Jun_Atf3	0.0524959	0.131115354307601	+	derivatization:Epas1_chr17_10063|reconstitution_TFBS_minus1_flank|shuffled_bg_79
196	207	GAGGGTAGATGC	Klf4	0.0186863	0.0673615559662499	-	derivatization:Epas1_chr17_10063|reconstitution_TFBS_minus1_flank|shuffled_bg_79
210	221	GGGACAAAAGCA	Sox17	0.0208721	0.103771447191126	+	derivatization:Epas1_chr17_10063|reconstitution_TFBS_minus1_flank|shuffled_bg_79
214	227	CAAAAGCAAATAGA	Foxa2	0.20598	0.914186679766608	+	derivatization:Epas1_chr17_10063|reconstitution_TFBS_minus1_flank|shuffled_bg_79
222	233	AATAGATAAAAA	Gata4/6	0.409315	0.588144378803144	+	derivatization:Epas1_chr17_10063|reconstitution_TFBS_minus1_flank|shuffled_bg_79
230	241	AAAACAATGCTA	Sox17	0.278129	1.38279563799621	+	derivatization:Epas1_chr17_10063|reconstitution_TFBS_minus1_flank|shuffled_bg_79
243	254	AAGAGATAAGAC	Gata4/6	0.635672	1.84306699873702	+	derivatization:Epas1_chr17_10063|reconstitution_TFBS_minus1_flank|shuffled_bg_79
271	282	TTGCTTTGTGAT	Sox17	0.0216415	0.107596733169483	-	derivatization:Epas1_chr17_10063|reconstitution_TFBS_minus1_flank|shuffled_bg_79
276	287	TTGTGATCGGAT	Gata4/6	0.18267	0.262478369167928	-	derivatization:Epas1_chr17_10063|reconstitution_TFBS_minus1_flank|shuffled_bg_79
284	295	GGATGCCTCAAT	Jun_Atf3	0.0235001	0.0586945635328482	+	derivatization:Epas1_chr17_10063|reconstitution_TFBS_minus1_flank|shuffled_bg_79
285	298	GATGCCTCAATAAA	Foxa2	0.0141141	0.0626416264535095	+	derivatization:Epas1_chr17_10063|reconstitution_TFBS_minus1_flank|shuffled_bg_79
285	296	GATGCCTCAATA	Jun_Atf3	0.0231708	0.0578720938509589	-	derivatization:Epas1_chr17_10063|reconstitution_TFBS_minus1_flank|shuffled_bg_79
3	14	CTGGGCTAGGCA	Klf4	0.0426113	0.153607908989188	-	derivatization:Epas1_chr17_10063|reconstitution_TFBS_minus1_flank|shuffled_bg_8
8	19	CTAGGCAAGGCT	Klf4	0.0166239	0.059926886019562	-	derivatization:Epas1_chr17_10063|reconstitution_TFBS_minus1_flank|shuffled_bg_8
39	50	TAAGGATAAGGT	Gata4/6	0.150957	0.216909986174429	+	derivatization:Epas1_chr17_10063|reconstitution_TFBS_minus1_flank|shuffled_bg_8
45	56	TAAGGTGTTCAC	Klf4	0.0235963	0.0850614344758685	-	derivatization:Epas1_chr17_10063|reconstitution_TFBS_minus1_flank|shuffled_bg_8
49	60	GTGTTCACCCCT	Klf4	0.0168011	0.060565667785734	+	derivatization:Epas1_chr17_10063|reconstitution_TFBS_minus1_flank|shuffled_bg_8
70	81	TGTCAAACCTAA	Klf4	0.0192037	0.0692267122067543	+	derivatization:Epas1_chr17_10063|reconstitution_TFBS_minus1_flank|shuffled_bg_8
90	101	TAGCTATCTCCG	Gata4/6	0.240336	0.345338596005601	-	derivatization:Epas1_chr17_10063|reconstitution_TFBS_minus1_flank|shuffled_bg_8
97	110	CTCCGACCAACACT	Foxa2	0.0185233	0.0822106715473386	+	derivatization:Epas1_chr17_10063|reconstitution_TFBS_minus1_flank|shuffled_bg_8
109	120	CTGGGTGGGTGC	Klf4	0.130542	0.47058605710848	-	derivatization:Epas1_chr17_10063|reconstitution_TFBS_minus1_flank|shuffled_bg_8
113	124	GTGGGTGCAGCG	Klf4	0.0825071	0.297426811849482	-	derivatization:Epas1_chr17_10063|reconstitution_TFBS_minus1_flank|shuffled_bg_8
130	143	ACAGTTGACACACA	Foxa2	0.024118	0.107041238676624	-	derivatization:Epas1_chr17_10063|reconstitution_TFBS_minus1_flank|shuffled_bg_8
132	145	AGTTGACACACACT	Foxa2	0.0192205	0.0853050057212064	+	derivatization:Epas1_chr17_10063|reconstitution_TFBS_minus1_flank|shuffled_bg_8
133	144	GTTGACACACAC	Jun_Atf3	0.0567165	0.141656853060659	-	derivatization:Epas1_chr17_10063|reconstitution_TFBS_minus1_flank|shuffled_bg_8
135	146	TGACACACACTG	Klf4	0.0283565	0.102221304472098	+	derivatization:Epas1_chr17_10063|reconstitution_TFBS_minus1_flank|shuffled_bg_8
170	181	TATGAGAGCAGT	Jun_Atf3	0.0208004	0.0519517108143649	-	derivatization:Epas1_chr17_10063|reconstitution_TFBS_minus1_flank|shuffled_bg_8
186	199	CAAAATTCCACAAT	Foxa2	0.025001	0.110960196042553	+	derivatization:Epas1_chr17_10063|reconstitution_TFBS_minus1_flank|shuffled_bg_8
192	203	TCCACAATCAGG	Sox17	0.0115651	0.057499109524681	+	derivatization:Epas1_chr17_10063|reconstitution_TFBS_minus1_flank|shuffled_bg_8
193	204	CCACAATCAGGA	Gata4/6	0.0754377	0.108396367601573	-	derivatization:Epas1_chr17_10063|reconstitution_TFBS_minus1_flank|shuffled_bg_8
204	215	AGGAACATCAGA	Jun_Atf3	0.0215821	0.0539041084770824	+	derivatization:Epas1_chr17_10063|reconstitution_TFBS_minus1_flank|shuffled_bg_8
214	227	GAAAAGCAAATAGG	Foxa2	0.17931	0.79581907733251	+	derivatization:Epas1_chr17_10063|reconstitution_TFBS_minus1_flank|shuffled_bg_8
230	241	AAAACAATGCTA	Sox17	0.278129	1.38279563799621	+	derivatization:Epas1_chr17_10063|reconstitution_TFBS_minus1_flank|shuffled_bg_8
233	246	ACAATGCTAATAGA	Foxa2	0.0337807	0.149926526717117	+	derivatization:Epas1_chr17_10063|reconstitution_TFBS_minus1_flank|shuffled_bg_8
243	254	TAGAGATAAGAC	Gata4/6	0.863957	2.50495638478309	+	derivatization:Epas1_chr17_10063|reconstitution_TFBS_minus1_flank|shuffled_bg_8
249	260	TAAGACGCAAAG	Jun_Atf3	0.0430553	0.107536225006525	-	derivatization:Epas1_chr17_10063|reconstitution_TFBS_minus1_flank|shuffled_bg_8
271	282	TTGCTTTGTGAT	Sox17	0.0216415	0.107596733169483	-	derivatization:Epas1_chr17_10063|reconstitution_TFBS_minus1_flank|shuffled_bg_8
276	287	TTGTGATCGGAC	Gata4/6	0.16688	0.239789731465177	-	derivatization:Epas1_chr17_10063|reconstitution_TFBS_minus1_flank|shuffled_bg_8
3	14	CTGGGCTAGGCG	Klf4	0.0424205	0.152920101082949	-	derivatization:Epas1_chr17_10063|reconstitution_TFBS_minus1_flank|shuffled_bg_80
16	27	CCACATGCCCAG	Klf4	0.0423425	0.152638921750209	+	derivatization:Epas1_chr17_10063|reconstitution_TFBS_minus1_flank|shuffled_bg_80
43	54	GACCAAGTAACG	Jun_Atf3	0.0206816	0.0516549923260307	+	derivatization:Epas1_chr17_10063|reconstitution_TFBS_minus1_flank|shuffled_bg_80
48	59	AGTAACGTAAAC	Jun_Atf3	0.0230991	0.0576930137532017	-	derivatization:Epas1_chr17_10063|reconstitution_TFBS_minus1_flank|shuffled_bg_80
49	62	GTAACGTAAACTCG	Foxa2	0.0232528	0.103201281810258	+	derivatization:Epas1_chr17_10063|reconstitution_TFBS_minus1_flank|shuffled_bg_80
62	73	GGGAGATGACAG	Gata4/6	0.0794121	0.114107179614608	+	derivatization:Epas1_chr17_10063|reconstitution_TFBS_minus1_flank|shuffled_bg_80
66	77	GATGACAGGACG	Jun_Atf3	0.125142	0.312558460160922	-	derivatization:Epas1_chr17_10063|reconstitution_TFBS_minus1_flank|shuffled_bg_80
71	82	CAGGACGAAACA	Jun_Atf3	0.0332689	0.0830934151224026	-	derivatization:Epas1_chr17_10063|reconstitution_TFBS_minus1_flank|shuffled_bg_80
76	87	CGAAACACCTCA	Klf4	0.0233612	0.0842139311280862	+	derivatization:Epas1_chr17_10063|reconstitution_TFBS_minus1_flank|shuffled_bg_80
87	98	AATGAGCTATCT	Jun_Atf3	0.0453607	0.113294262068862	-	derivatization:Epas1_chr17_10063|reconstitution_TFBS_minus1_flank|shuffled_bg_80
90	101	GAGCTATCTCCG	Gata4/6	0.219792	0.31581893970634	-	derivatization:Epas1_chr17_10063|reconstitution_TFBS_minus1_flank|shuffled_bg_80
113	124	CTGGGTGCAGCA	Klf4	0.0588474	0.212136829044182	-	derivatization:Epas1_chr17_10063|reconstitution_TFBS_minus1_flank|shuffled_bg_80
123	134	CACGAATCTCCT	Gata4/6	0.0593069	0.0852180346658202	-	derivatization:Epas1_chr17_10063|reconstitution_TFBS_minus1_flank|shuffled_bg_80
132	145	CCTTGACACACACT	Foxa2	0.0285348	0.126644014320828	+	derivatization:Epas1_chr17_10063|reconstitution_TFBS_minus1_flank|shuffled_bg_80
133	144	CTTGACACACAC	Jun_Atf3	0.0318854	0.0796379435011033	-	derivatization:Epas1_chr17_10063|reconstitution_TFBS_minus1_flank|shuffled_bg_80
135	146	TGACACACACTC	Klf4	0.0399361	0.143964178848876	+	derivatization:Epas1_chr17_10063|reconstitution_TFBS_minus1_flank|shuffled_bg_80
149	162	ATTTTGTAAACGTT	Foxa2	0.0580439	0.257612196435115	+	derivatization:Epas1_chr17_10063|reconstitution_TFBS_minus1_flank|shuffled_bg_80
157	170	AACGTTGAGATAGC	Foxa2	0.0136986	0.0607975417586701	-	derivatization:Epas1_chr17_10063|reconstitution_TFBS_minus1_flank|shuffled_bg_80
161	172	TTGAGATAGCAA	Gata4/6	0.389634	0.559864766477125	+	derivatization:Epas1_chr17_10063|reconstitution_TFBS_minus1_flank|shuffled_bg_80
183	194	CTGGGCACAGTG	Klf4	0.0156642	0.0564672987678958	-	derivatization:Epas1_chr17_10063|reconstitution_TFBS_minus1_flank|shuffled_bg_80
191	202	AGTGAAGGAGTC	Jun_Atf3	0.0212504	0.0530756444822974	-	derivatization:Epas1_chr17_10063|reconstitution_TFBS_minus1_flank|shuffled_bg_80
194	205	GAAGGAGTCACT	Jun_Atf3	0.191202	0.477551922613421	+	derivatization:Epas1_chr17_10063|reconstitution_TFBS_minus1_flank|shuffled_bg_80
214	227	GAAAAGCAAATAGT	Foxa2	0.269339	1.19538851413564	+	derivatization:Epas1_chr17_10063|reconstitution_TFBS_minus1_flank|shuffled_bg_80
227	238	TGTGAAACAATG	Jun_Atf3	0.0362391	0.0905118768568321	-	derivatization:Epas1_chr17_10063|reconstitution_TFBS_minus1_flank|shuffled_bg_80
230	241	GAAACAATGCTG	Sox17	0.139194	0.692041664246608	+	derivatization:Epas1_chr17_10063|reconstitution_TFBS_minus1_flank|shuffled_bg_80
240	251	TGTGAGAGATAA	Jun_Atf3	0.029775	0.074366944361537	-	derivatization:Epas1_chr17_10063|reconstitution_TFBS_minus1_flank|shuffled_bg_80
243	254	GAGAGATAAGAT	Gata4/6	0.520123	1.50804430049474	+	derivatization:Epas1_chr17_10063|reconstitution_TFBS_minus1_flank|shuffled_bg_80
248	259	ATAAGATCAAGA	Gata4/6	0.110961	0.159439767456301	+	derivatization:Epas1_chr17_10063|reconstitution_TFBS_minus1_flank|shuffled_bg_80
254	265	TCAAGATGAGTA	Gata4/6	0.0699523	0.100514400960999	+	derivatization:Epas1_chr17_10063|reconstitution_TFBS_minus1_flank|shuffled_bg_80
258	271	GATGAGTATACAAA	Foxa2	0.0424168	0.188255527518809	+	derivatization:Epas1_chr17_10063|reconstitution_TFBS_minus1_flank|shuffled_bg_80
258	269	GATGAGTATACA	Jun_Atf3	0.0530701	0.132549493667883	-	derivatization:Epas1_chr17_10063|reconstitution_TFBS_minus1_flank|shuffled_bg_80
262	275	AGTATACAAATGCT	Foxa2	0.0200028	0.088777033294667	+	derivatization:Epas1_chr17_10063|reconstitution_TFBS_minus1_flank|shuffled_bg_80
264	275	TATACAAATGCT	Sox17	0.0116216	0.0577800149805909	+	derivatization:Epas1_chr17_10063|reconstitution_TFBS_minus1_flank|shuffled_bg_80
271	282	ATGCTTTGTGAT	Sox17	0.0204625	0.101735006930228	-	derivatization:Epas1_chr17_10063|reconstitution_TFBS_minus1_flank|shuffled_bg_80
276	287	TTGTGATCGGAT	Gata4/6	0.18267	0.262478369167928	-	derivatization:Epas1_chr17_10063|reconstitution_TFBS_minus1_flank|shuffled_bg_80
281	292	ATCGGATAAGAT	Gata4/6	0.15741	0.226182296440157	+	derivatization:Epas1_chr17_10063|reconstitution_TFBS_minus1_flank|shuffled_bg_80
286	297	ATAAGATGAGCC	Gata4/6	0.0696436	0.100070830190965	+	derivatization:Epas1_chr17_10063|reconstitution_TFBS_minus1_flank|shuffled_bg_80
3	14	CTGGGCTAGGCA	Klf4	0.0426113	0.153607908989188	-	derivatization:Epas1_chr17_10063|reconstitution_TFBS_minus1_flank|shuffled_bg_81
11	24	GGCAGACACACACA	Foxa2	0.0152249	0.0675716126846229	+	derivatization:Epas1_chr17_10063|reconstitution_TFBS_minus1_flank|shuffled_bg_81
14	25	AGACACACACAG	Klf4	0.0328283	0.11834153190984	+	derivatization:Epas1_chr17_10063|reconstitution_TFBS_minus1_flank|shuffled_bg_81
72	85	CCACAACACATAAC	Foxa2	0.0198819	0.088240451249887	+	derivatization:Epas1_chr17_10063|reconstitution_TFBS_minus1_flank|shuffled_bg_81
90	101	AAGCTATCTCCC	Gata4/6	0.201756	0.289903026495015	-	derivatization:Epas1_chr17_10063|reconstitution_TFBS_minus1_flank|shuffled_bg_81
92	103	GCTATCTCCCTA	Klf4	0.0139953	0.0504511425062456	+	derivatization:Epas1_chr17_10063|reconstitution_TFBS_minus1_flank|shuffled_bg_81
113	124	CTGGGTGCAGCG	Klf4	0.0585839	0.211186947580376	-	derivatization:Epas1_chr17_10063|reconstitution_TFBS_minus1_flank|shuffled_bg_81
130	143	CTTGTTGACACACA	Foxa2	0.133136	0.590888230883616	-	derivatization:Epas1_chr17_10063|reconstitution_TFBS_minus1_flank|shuffled_bg_81
132	145	TGTTGACACACACT	Foxa2	0.0172446	0.0765355064467582	+	derivatization:Epas1_chr17_10063|reconstitution_TFBS_minus1_flank|shuffled_bg_81
133	144	GTTGACACACAC	Jun_Atf3	0.0567165	0.141656853060659	-	derivatization:Epas1_chr17_10063|reconstitution_TFBS_minus1_flank|shuffled_bg_81
135	146	TGACACACACTT	Klf4	0.0420045	0.151420477975005	+	derivatization:Epas1_chr17_10063|reconstitution_TFBS_minus1_flank|shuffled_bg_81
139	150	ACACACTTCACC	Jun_Atf3	0.0230236	0.0575044426600263	+	derivatization:Epas1_chr17_10063|reconstitution_TFBS_minus1_flank|shuffled_bg_81
147	158	CACCATGCACAC	Klf4	0.0230234	0.0829962083255303	+	derivatization:Epas1_chr17_10063|reconstitution_TFBS_minus1_flank|shuffled_bg_81
148	161	ACCATGCACACACC	Foxa2	0.0471625	0.209318037112791	+	derivatization:Epas1_chr17_10063|reconstitution_TFBS_minus1_flank|shuffled_bg_81
153	164	GCACACACCATA	Klf4	0.0205858	0.0742089936911013	+	derivatization:Epas1_chr17_10063|reconstitution_TFBS_minus1_flank|shuffled_bg_81
158	169	CACCATATCACA	Jun_Atf3	0.0265733	0.0663702811957156	+	derivatization:Epas1_chr17_10063|reconstitution_TFBS_minus1_flank|shuffled_bg_81
159	170	ACCATATCACAC	Gata4/6	0.24023	0.345186284694867	-	derivatization:Epas1_chr17_10063|reconstitution_TFBS_minus1_flank|shuffled_bg_81
163	174	TATCACACCTCA	Klf4	0.0386413	0.139296601925403	+	derivatization:Epas1_chr17_10063|reconstitution_TFBS_minus1_flank|shuffled_bg_81
165	176	TCACACCTCATG	Jun_Atf3	0.0378483	0.0945310636533589	+	derivatization:Epas1_chr17_10063|reconstitution_TFBS_minus1_flank|shuffled_bg_81
181	192	GATGAGTACTCA	Jun_Atf3	0.0688844	0.172047769678518	-	derivatization:Epas1_chr17_10063|reconstitution_TFBS_minus1_flank|shuffled_bg_81
195	208	GCTGCATAAACACA	Foxa2	0.0853936	0.378996464012612	+	derivatization:Epas1_chr17_10063|reconstitution_TFBS_minus1_flank|shuffled_bg_81
202	213	AAACACACCAAG	Klf4	0.0166818	0.0601356076011724	+	derivatization:Epas1_chr17_10063|reconstitution_TFBS_minus1_flank|shuffled_bg_81
214	227	GAAAAGCAAATAGA	Foxa2	0.201568	0.894605207627904	+	derivatization:Epas1_chr17_10063|reconstitution_TFBS_minus1_flank|shuffled_bg_81
230	241	AAAACAATGCTA	Sox17	0.278129	1.38279563799621	+	derivatization:Epas1_chr17_10063|reconstitution_TFBS_minus1_flank|shuffled_bg_81
243	254	AAGAGATAAGAG	Gata4/6	0.633603	1.83706814143264	+	derivatization:Epas1_chr17_10063|reconstitution_TFBS_minus1_flank|shuffled_bg_81
253	264	AGCAGATACATC	Gata4/6	0.0928392	0.13340056829723	+	derivatization:Epas1_chr17_10063|reconstitution_TFBS_minus1_flank|shuffled_bg_81
256	267	AGATACATCACC	Jun_Atf3	0.170219	0.425144144492912	+	derivatization:Epas1_chr17_10063|reconstitution_TFBS_minus1_flank|shuffled_bg_81
271	282	TTGCTTTGTGAT	Sox17	0.0216415	0.107596733169483	-	derivatization:Epas1_chr17_10063|reconstitution_TFBS_minus1_flank|shuffled_bg_81
276	287	TTGTGATCGGAA	Gata4/6	0.191782	0.27557139429443	-	derivatization:Epas1_chr17_10063|reconstitution_TFBS_minus1_flank|shuffled_bg_81
3	14	CTGGGCTAGGCA	Klf4	0.0426113	0.153607908989188	-	derivatization:Epas1_chr17_10063|reconstitution_TFBS_minus1_flank|shuffled_bg_82
7	20	GCTAGGCAAACAAT	Foxa2	0.428733	1.9028157965646	+	derivatization:Epas1_chr17_10063|reconstitution_TFBS_minus1_flank|shuffled_bg_82
13	24	CAAACAATGTCA	Sox17	0.114185	0.567702468727092	+	derivatization:Epas1_chr17_10063|reconstitution_TFBS_minus1_flank|shuffled_bg_82
15	26	AACAATGTCATC	Jun_Atf3	0.0957036	0.239032218182999	+	derivatization:Epas1_chr17_10063|reconstitution_TFBS_minus1_flank|shuffled_bg_82
19	30	ATGTCATCTTAG	Gata4/6	0.0783962	0.112647433760129	-	derivatization:Epas1_chr17_10063|reconstitution_TFBS_minus1_flank|shuffled_bg_82
42	53	TCCCATTGTATA	Sox17	0.203002	1.0092808736396	-	derivatization:Epas1_chr17_10063|reconstitution_TFBS_minus1_flank|shuffled_bg_82
44	57	CCATTGTATACAAT	Foxa2	0.0367831	0.163251869407336	+	derivatization:Epas1_chr17_10063|reconstitution_TFBS_minus1_flank|shuffled_bg_82
46	59	ATTGTATACAATCC	Foxa2	0.0261175	0.115915480186447	-	derivatization:Epas1_chr17_10063|reconstitution_TFBS_minus1_flank|shuffled_bg_82
50	61	TATACAATCCAT	Sox17	0.0467627	0.232493762178433	+	derivatization:Epas1_chr17_10063|reconstitution_TFBS_minus1_flank|shuffled_bg_82
74	87	TTTAATTTTTTGTA	Hnf1b	0.00160332	0.111498816117842	+	derivatization:Epas1_chr17_10063|reconstitution_TFBS_minus1_flank|shuffled_bg_82
78	89	ATTTTTTGTAGT	Sox17	0.0114814	0.0570829717076957	-	derivatization:Epas1_chr17_10063|reconstitution_TFBS_minus1_flank|shuffled_bg_82
87	98	AGTGAGCTATCT	Jun_Atf3	0.0365761	0.0913535782925949	-	derivatization:Epas1_chr17_10063|reconstitution_TFBS_minus1_flank|shuffled_bg_82
90	101	GAGCTATCTCCT	Gata4/6	0.114682	0.332508918985198	-	derivatization:Epas1_chr17_10063|reconstitution_TFBS_minus1_flank|shuffled_bg_82
113	124	TTGGGTGCAGCT	Klf4	0.0850505	0.306595421014729	-	derivatization:Epas1_chr17_10063|reconstitution_TFBS_minus1_flank|shuffled_bg_82
132	145	TTTCGACACACACT	Foxa2	0.0213514	0.0947624306940905	+	derivatization:Epas1_chr17_10063|reconstitution_TFBS_minus1_flank|shuffled_bg_82
135	146	CGACACACACTA	Klf4	0.0388697	0.140119952689475	+	derivatization:Epas1_chr17_10063|reconstitution_TFBS_minus1_flank|shuffled_bg_82
167	178	TTTAGATACAAC	Gata4/6	0.124081	0.178291884407542	+	derivatization:Epas1_chr17_10063|reconstitution_TFBS_minus1_flank|shuffled_bg_82
171	182	GATACAACCCAT	Klf4	0.0234421	0.0845055645642223	+	derivatization:Epas1_chr17_10063|reconstitution_TFBS_minus1_flank|shuffled_bg_82
172	185	ATACAACCCATAAA	Foxa2	0.0114233	0.0506992363286625	+	derivatization:Epas1_chr17_10063|reconstitution_TFBS_minus1_flank|shuffled_bg_82
214	227	GAAAAGCAAATAGT	Foxa2	0.269339	1.19538851413564	+	derivatization:Epas1_chr17_10063|reconstitution_TFBS_minus1_flank|shuffled_bg_82
224	237	TAGTAGTAAACAAT	Foxa2	0.0681629	0.302522648967197	+	derivatization:Epas1_chr17_10063|reconstitution_TFBS_minus1_flank|shuffled_bg_82
230	241	TAAACAATGCTT	Sox17	0.175199	0.871050530441983	+	derivatization:Epas1_chr17_10063|reconstitution_TFBS_minus1_flank|shuffled_bg_82
235	248	AATGCTTGTAGAGA	Foxa2	0.0119059	0.05284112627747	-	derivatization:Epas1_chr17_10063|reconstitution_TFBS_minus1_flank|shuffled_bg_82
243	254	TAGAGATAAGAA	Gata4/6	0.868886	2.51924752429651	+	derivatization:Epas1_chr17_10063|reconstitution_TFBS_minus1_flank|shuffled_bg_82
271	282	GTGCTTTGTGAT	Sox17	0.017663	0.0878165144732376	-	derivatization:Epas1_chr17_10063|reconstitution_TFBS_minus1_flank|shuffled_bg_82
276	287	TTGTGATCGGAG	Gata4/6	0.183143	0.2631580224696	-	derivatization:Epas1_chr17_10063|reconstitution_TFBS_minus1_flank|shuffled_bg_82
288	299	TTGGTATCTATT	Gata4/6	0.223986	0.321845294774443	-	derivatization:Epas1_chr17_10063|reconstitution_TFBS_minus1_flank|shuffled_bg_82
3	14	GTGGGCTAGGCT	Klf4	0.0629913	0.227075021825446	-	derivatization:Epas1_chr17_10063|reconstitution_TFBS_minus1_flank|shuffled_bg_83
19	30	TGGTGATAGCAC	Gata4/6	0.298203	0.428487639574005	+	derivatization:Epas1_chr17_10063|reconstitution_TFBS_minus1_flank|shuffled_bg_83
20	31	GGTGATAGCACT	Jun_Atf3	0.0362695	0.0905878048201769	-	derivatization:Epas1_chr17_10063|reconstitution_TFBS_minus1_flank|shuffled_bg_83
40	51	GTTCTTTGTTTG	Sox17	0.0555369	0.276117136536757	-	derivatization:Epas1_chr17_10063|reconstitution_TFBS_minus1_flank|shuffled_bg_83
44	57	TTTGTTTGTCCTGC	Foxa2	0.103927	0.461251961686107	-	derivatization:Epas1_chr17_10063|reconstitution_TFBS_minus1_flank|shuffled_bg_83
44	55	TTTGTTTGTCCT	Sox17	0.0163522	0.0812995078961261	-	derivatization:Epas1_chr17_10063|reconstitution_TFBS_minus1_flank|shuffled_bg_83
59	70	GTTAGATATCAG	Gata4/6	0.19026	0.273384433776153	+	derivatization:Epas1_chr17_10063|reconstitution_TFBS_minus1_flank|shuffled_bg_83
61	72	TAGATATCAGTG	Gata4/6	0.177789	0.255464864378369	-	derivatization:Epas1_chr17_10063|reconstitution_TFBS_minus1_flank|shuffled_bg_83
69	82	AGTGTTTACACACA	Foxa2	0.31271	1.38787900101862	-	derivatization:Epas1_chr17_10063|reconstitution_TFBS_minus1_flank|shuffled_bg_83
71	84	TGTTTACACACACT	Foxa2	0.0247501	0.109846644057149	+	derivatization:Epas1_chr17_10063|reconstitution_TFBS_minus1_flank|shuffled_bg_83
74	85	TTACACACACTA	Klf4	0.0222785	0.0803109456978695	+	derivatization:Epas1_chr17_10063|reconstitution_TFBS_minus1_flank|shuffled_bg_83
90	101	GAGCTATCTCCC	Gata4/6	0.200275	0.287774978842211	-	derivatization:Epas1_chr17_10063|reconstitution_TFBS_minus1_flank|shuffled_bg_83
113	124	CTGGGTGCAGCG	Klf4	0.0585839	0.211186947580376	-	derivatization:Epas1_chr17_10063|reconstitution_TFBS_minus1_flank|shuffled_bg_83
124	135	GTGTGCTTCATT	Jun_Atf3	0.0587876	0.146829695326559	+	derivatization:Epas1_chr17_10063|reconstitution_TFBS_minus1_flank|shuffled_bg_83
129	140	CTTCATTGACAC	Sox17	0.0103907	0.051660253464138	-	derivatization:Epas1_chr17_10063|reconstitution_TFBS_minus1_flank|shuffled_bg_83
130	143	TTCATTGACACACA	Foxa2	0.0180542	0.0801286977077498	-	derivatization:Epas1_chr17_10063|reconstitution_TFBS_minus1_flank|shuffled_bg_83
132	145	CATTGACACACACT	Foxa2	0.022561	0.100130914080078	+	derivatization:Epas1_chr17_10063|reconstitution_TFBS_minus1_flank|shuffled_bg_83
133	144	ATTGACACACAC	Jun_Atf3	0.0368472	0.0920306858867649	-	derivatization:Epas1_chr17_10063|reconstitution_TFBS_minus1_flank|shuffled_bg_83
135	146	TGACACACACTT	Klf4	0.0420045	0.151420477975005	+	derivatization:Epas1_chr17_10063|reconstitution_TFBS_minus1_flank|shuffled_bg_83
145	156	TTTCTTTGTTAC	Sox17	0.0547977	0.272441998253418	-	derivatization:Epas1_chr17_10063|reconstitution_TFBS_minus1_flank|shuffled_bg_83
161	172	TTCTGATTTCTG	Gata4/6	0.0571158	0.0820696449210135	+	derivatization:Epas1_chr17_10063|reconstitution_TFBS_minus1_flank|shuffled_bg_83
169	180	TCTGACCGACCC	Jun_Atf3	0.0450398	0.112492772482108	-	derivatization:Epas1_chr17_10063|reconstitution_TFBS_minus1_flank|shuffled_bg_83
180	191	CAGTGTGTAGAT	Klf4	0.0150314	0.0541861413094668	-	derivatization:Epas1_chr17_10063|reconstitution_TFBS_minus1_flank|shuffled_bg_83
185	196	TGTAGATCAGTG	Gata4/6	0.109717	0.157652264903912	+	derivatization:Epas1_chr17_10063|reconstitution_TFBS_minus1_flank|shuffled_bg_83
214	227	TAAAAGCAAATAGA	Foxa2	0.17156	0.761422792410716	+	derivatization:Epas1_chr17_10063|reconstitution_TFBS_minus1_flank|shuffled_bg_83
222	233	AATAGAATTAAA	Sox17	0.0156173	0.0776457482581041	+	derivatization:Epas1_chr17_10063|reconstitution_TFBS_minus1_flank|shuffled_bg_83
224	237	TAGAATTAAACAAT	Foxa2	0.0381478	0.169308722314791	+	derivatization:Epas1_chr17_10063|reconstitution_TFBS_minus1_flank|shuffled_bg_83
230	241	TAAACAATGCTA	Sox17	0.185294	0.921240629157226	+	derivatization:Epas1_chr17_10063|reconstitution_TFBS_minus1_flank|shuffled_bg_83
233	246	ACAATGCTAATAGA	Foxa2	0.0337807	0.149926526717117	+	derivatization:Epas1_chr17_10063|reconstitution_TFBS_minus1_flank|shuffled_bg_83
243	254	TAGAGATAAGAT	Gata4/6	0.82892	2.40337012892354	+	derivatization:Epas1_chr17_10063|reconstitution_TFBS_minus1_flank|shuffled_bg_83
248	259	ATAAGATCAGTT	Gata4/6	0.116305	0.167118556555953	+	derivatization:Epas1_chr17_10063|reconstitution_TFBS_minus1_flank|shuffled_bg_83
271	282	GTGCTTTGTGAT	Sox17	0.017663	0.0878165144732376	-	derivatization:Epas1_chr17_10063|reconstitution_TFBS_minus1_flank|shuffled_bg_83
276	287	TTGTGATCGGAT	Gata4/6	0.18267	0.262478369167928	-	derivatization:Epas1_chr17_10063|reconstitution_TFBS_minus1_flank|shuffled_bg_83
281	292	ATCGGATAGAGT	Gata4/6	0.0436426	0.062710015187213	+	derivatization:Epas1_chr17_10063|reconstitution_TFBS_minus1_flank|shuffled_bg_83
3	14	TTGGGCTAGGCG	Klf4	0.0584094	0.210557898944953	-	derivatization:Epas1_chr17_10063|reconstitution_TFBS_minus1_flank|shuffled_bg_84
8	19	CTAGGCGCAGAG	Klf4	0.0149095	0.0537467084804805	-	derivatization:Epas1_chr17_10063|reconstitution_TFBS_minus1_flank|shuffled_bg_84
21	32	AACCACATCCAC	Klf4	0.0191976	0.0692047225409888	+	derivatization:Epas1_chr17_10063|reconstitution_TFBS_minus1_flank|shuffled_bg_84
22	35	ACCACATCCACATG	Foxa2	0.012302	0.0545991093042471	+	derivatization:Epas1_chr17_10063|reconstitution_TFBS_minus1_flank|shuffled_bg_84
39	50	TCTTATTGACTC	Sox17	0.0120661	0.0599899702930154	-	derivatization:Epas1_chr17_10063|reconstitution_TFBS_minus1_flank|shuffled_bg_84
40	53	CTTATTGACTCAGG	Foxa2	0.182451	0.80975955874404	-	derivatization:Epas1_chr17_10063|reconstitution_TFBS_minus1_flank|shuffled_bg_84
42	53	TATTGACTCAGG	Jun_Atf3	0.0410765	0.10259391402407	+	derivatization:Epas1_chr17_10063|reconstitution_TFBS_minus1_flank|shuffled_bg_84
43	54	ATTGACTCAGGC	Jun_Atf3	0.0369355	0.092251226648717	-	derivatization:Epas1_chr17_10063|reconstitution_TFBS_minus1_flank|shuffled_bg_84
54	65	CCGCCATCAGCA	Gata4/6	0.0378093	0.0543281513296159	-	derivatization:Epas1_chr17_10063|reconstitution_TFBS_minus1_flank|shuffled_bg_84
70	81	CTGCACTTCACA	Jun_Atf3	0.0205952	0.0514391970617876	+	derivatization:Epas1_chr17_10063|reconstitution_TFBS_minus1_flank|shuffled_bg_84
72	85	GCACTTCACATAAT	Foxa2	0.0189706	0.0841958919661152	+	derivatization:Epas1_chr17_10063|reconstitution_TFBS_minus1_flank|shuffled_bg_84
75	86	CTTCACATAATC	Jun_Atf3	0.0236547	0.0590806971885424	+	derivatization:Epas1_chr17_10063|reconstitution_TFBS_minus1_flank|shuffled_bg_84
79	90	ACATAATCAGCA	Gata4/6	0.150297	0.215961632730235	-	derivatization:Epas1_chr17_10063|reconstitution_TFBS_minus1_flank|shuffled_bg_84
90	101	AAGCTATCTCCT	Gata4/6	0.110031	0.319023812497692	-	derivatization:Epas1_chr17_10063|reconstitution_TFBS_minus1_flank|shuffled_bg_84
101	112	TTCTGATCACTC	Gata4/6	0.192744	0.2769536912843	-	derivatization:Epas1_chr17_10063|reconstitution_TFBS_minus1_flank|shuffled_bg_84
105	116	GATCACTCCTGG	Jun_Atf3	0.0213903	0.0534250629715058	-	derivatization:Epas1_chr17_10063|reconstitution_TFBS_minus1_flank|shuffled_bg_84
113	124	CTGGGTGCAGCC	Klf4	0.076188	0.27464732054803	-	derivatization:Epas1_chr17_10063|reconstitution_TFBS_minus1_flank|shuffled_bg_84
119	130	GCAGCCACCCAC	Klf4	0.0327692	0.118128484492341	+	derivatization:Epas1_chr17_10063|reconstitution_TFBS_minus1_flank|shuffled_bg_84
123	134	CCACCCACCTCA	Klf4	0.0257427	0.0927989129347373	+	derivatization:Epas1_chr17_10063|reconstitution_TFBS_minus1_flank|shuffled_bg_84
132	145	TCAAGACACACACT	Foxa2	0.0421459	0.187053210927155	+	derivatization:Epas1_chr17_10063|reconstitution_TFBS_minus1_flank|shuffled_bg_84
135	146	AGACACACACTG	Klf4	0.0297643	0.107296230941719	+	derivatization:Epas1_chr17_10063|reconstitution_TFBS_minus1_flank|shuffled_bg_84
147	158	AGGGGCTGAGCT	Klf4	0.0359247	0.129503630446944	-	derivatization:Epas1_chr17_10063|reconstitution_TFBS_minus1_flank|shuffled_bg_84
159	170	CTCAAATCTGTG	Gata4/6	0.109199	0.156907951140136	-	derivatization:Epas1_chr17_10063|reconstitution_TFBS_minus1_flank|shuffled_bg_84
165	178	TCTGTGTGCCATAT	Foxa2	0.0309654	0.137431576918366	-	derivatization:Epas1_chr17_10063|reconstitution_TFBS_minus1_flank|shuffled_bg_84
174	187	CATATGTGCTGCCT	Foxa2	0.014128	0.0627033178548531	-	derivatization:Epas1_chr17_10063|reconstitution_TFBS_minus1_flank|shuffled_bg_84
180	191	TGCTGCCTAACC	Jun_Atf3	0.0311347	0.0777629723799545	+	derivatization:Epas1_chr17_10063|reconstitution_TFBS_minus1_flank|shuffled_bg_84
185	198	CCTAACCACACAAG	Foxa2	0.0266006	0.118059589250411	+	derivatization:Epas1_chr17_10063|reconstitution_TFBS_minus1_flank|shuffled_bg_84
200	211	GCCACCACCTCT	Klf4	0.0326031	0.117529716708136	+	derivatization:Epas1_chr17_10063|reconstitution_TFBS_minus1_flank|shuffled_bg_84
214	227	GAAAAGCAAATAGT	Foxa2	0.269339	1.19538851413564	+	derivatization:Epas1_chr17_10063|reconstitution_TFBS_minus1_flank|shuffled_bg_84
230	241	GAAACAATGCTG	Sox17	0.139194	0.692041664246608	+	derivatization:Epas1_chr17_10063|reconstitution_TFBS_minus1_flank|shuffled_bg_84
235	248	AATGCTGACAGAGA	Foxa2	0.016322	0.0724407951604553	-	derivatization:Epas1_chr17_10063|reconstitution_TFBS_minus1_flank|shuffled_bg_84
238	249	GCTGACAGAGAT	Jun_Atf3	0.0497261	0.124197417699957	-	derivatization:Epas1_chr17_10063|reconstitution_TFBS_minus1_flank|shuffled_bg_84
243	254	CAGAGATAAGAA	Gata4/6	0.896798	1.28860829097859	+	derivatization:Epas1_chr17_10063|reconstitution_TFBS_minus1_flank|shuffled_bg_84
271	282	GTGCTTTGTGAT	Sox17	0.017663	0.0878165144732376	-	derivatization:Epas1_chr17_10063|reconstitution_TFBS_minus1_flank|shuffled_bg_84
276	287	TTGTGATCGGAC	Gata4/6	0.16688	0.239789731465177	-	derivatization:Epas1_chr17_10063|reconstitution_TFBS_minus1_flank|shuffled_bg_84
285	296	GACAACACACTC	Klf4	0.0376118	0.135585395219567	+	derivatization:Epas1_chr17_10063|reconstitution_TFBS_minus1_flank|shuffled_bg_84
3	14	ATGGGCTAGGCC	Klf4	0.0817197	0.294588342534111	-	derivatization:Epas1_chr17_10063|reconstitution_TFBS_minus1_flank|shuffled_bg_85
14	25	CTCCCCACACAC	Klf4	0.0387545	0.139704672444199	+	derivatization:Epas1_chr17_10063|reconstitution_TFBS_minus1_flank|shuffled_bg_85
16	27	CCCCACACACTG	Klf4	0.0356999	0.128693257190537	+	derivatization:Epas1_chr17_10063|reconstitution_TFBS_minus1_flank|shuffled_bg_85
25	36	CTGTGATTCATC	Jun_Atf3	0.0672573	0.167983875298311	+	derivatization:Epas1_chr17_10063|reconstitution_TFBS_minus1_flank|shuffled_bg_85
26	37	TGTGATTCATCT	Jun_Atf3	0.117089	0.292445042765676	-	derivatization:Epas1_chr17_10063|reconstitution_TFBS_minus1_flank|shuffled_bg_85
29	40	GATTCATCTCAC	Gata4/6	0.0350552	0.0503707873589289	-	derivatization:Epas1_chr17_10063|reconstitution_TFBS_minus1_flank|shuffled_bg_85
30	41	ATTCATCTCACA	Jun_Atf3	0.0275707	0.0688614177299287	+	derivatization:Epas1_chr17_10063|reconstitution_TFBS_minus1_flank|shuffled_bg_85
37	50	TCACAGCCAACACC	Foxa2	0.052084	0.231160787595708	+	derivatization:Epas1_chr17_10063|reconstitution_TFBS_minus1_flank|shuffled_bg_85
42	53	GCCAACACCCTT	Klf4	0.201207	0.725323717980619	+	derivatization:Epas1_chr17_10063|reconstitution_TFBS_minus1_flank|shuffled_bg_85
67	78	ACACAACTCACC	Jun_Atf3	0.0415528	0.103783535370817	+	derivatization:Epas1_chr17_10063|reconstitution_TFBS_minus1_flank|shuffled_bg_85
70	81	CAACTCACCCAA	Klf4	0.0800857	0.288697995999545	+	derivatization:Epas1_chr17_10063|reconstitution_TFBS_minus1_flank|shuffled_bg_85
76	87	ACCCAAGCCTAA	Klf4	0.0361009	0.130138807349876	+	derivatization:Epas1_chr17_10063|reconstitution_TFBS_minus1_flank|shuffled_bg_85
81	92	AGCCTAACCCAG	Klf4	0.0334333	0.12052247417019	+	derivatization:Epas1_chr17_10063|reconstitution_TFBS_minus1_flank|shuffled_bg_85
90	101	CAGCTATCTCCA	Gata4/6	0.155359	0.450447787312929	-	derivatization:Epas1_chr17_10063|reconstitution_TFBS_minus1_flank|shuffled_bg_85
100	111	CACTACTCCCGC	Klf4	0.0259558	0.0935671092912342	+	derivatization:Epas1_chr17_10063|reconstitution_TFBS_minus1_flank|shuffled_bg_85
113	124	TTGGGTGCAGCG	Klf4	0.080665	0.290786293274621	-	derivatization:Epas1_chr17_10063|reconstitution_TFBS_minus1_flank|shuffled_bg_85
132	145	CACAGACACACACT	Foxa2	0.0226533	0.100540562737921	+	derivatization:Epas1_chr17_10063|reconstitution_TFBS_minus1_flank|shuffled_bg_85
135	146	AGACACACACTG	Klf4	0.0297643	0.107296230941719	+	derivatization:Epas1_chr17_10063|reconstitution_TFBS_minus1_flank|shuffled_bg_85
143	156	ACTGTGTGCCCAAG	Foxa2	0.0900081	0.399476677789595	-	derivatization:Epas1_chr17_10063|reconstitution_TFBS_minus1_flank|shuffled_bg_85
165	176	CAGGGCATAAGT	Klf4	0.017234	0.0621262130824374	-	derivatization:Epas1_chr17_10063|reconstitution_TFBS_minus1_flank|shuffled_bg_85
169	180	GCATAAGTCATC	Jun_Atf3	0.415975	1.03895179448498	+	derivatization:Epas1_chr17_10063|reconstitution_TFBS_minus1_flank|shuffled_bg_85
170	183	CATAAGTCATCACT	Foxa2	0.0144957	0.0643352551407555	+	derivatization:Epas1_chr17_10063|reconstitution_TFBS_minus1_flank|shuffled_bg_85
172	183	TAAGTCATCACT	Jun_Atf3	0.0506364	0.126471010628666	+	derivatization:Epas1_chr17_10063|reconstitution_TFBS_minus1_flank|shuffled_bg_85
173	184	AAGTCATCACTA	Gata4/6	0.0605375	0.0869862827694938	-	derivatization:Epas1_chr17_10063|reconstitution_TFBS_minus1_flank|shuffled_bg_85
178	189	ATCACTACCCTA	Klf4	0.0263562	0.0950104965326295	+	derivatization:Epas1_chr17_10063|reconstitution_TFBS_minus1_flank|shuffled_bg_85
214	227	CAAAAGCAAATAGA	Foxa2	0.20598	0.914186679766608	+	derivatization:Epas1_chr17_10063|reconstitution_TFBS_minus1_flank|shuffled_bg_85
230	241	GAAACAATGCTC	Sox17	0.152639	0.758887219197221	+	derivatization:Epas1_chr17_10063|reconstitution_TFBS_minus1_flank|shuffled_bg_85
243	254	AAGAGATAAGAT	Gata4/6	0.609893	1.76832338228004	+	derivatization:Epas1_chr17_10063|reconstitution_TFBS_minus1_flank|shuffled_bg_85
248	259	ATAAGATCGCTT	Gata4/6	0.0511387	0.0734811549645148	+	derivatization:Epas1_chr17_10063|reconstitution_TFBS_minus1_flank|shuffled_bg_85
257	268	CTTCAATCTGTA	Gata4/6	0.0806867	0.115938651281228	-	derivatization:Epas1_chr17_10063|reconstitution_TFBS_minus1_flank|shuffled_bg_85
258	271	TTCAATCTGTAGAG	Hnf1b	0.00077777	0.0540880387021766	+	derivatization:Epas1_chr17_10063|reconstitution_TFBS_minus1_flank|shuffled_bg_85
271	282	GTGCTTTGTGAT	Sox17	0.017663	0.0878165144732376	-	derivatization:Epas1_chr17_10063|reconstitution_TFBS_minus1_flank|shuffled_bg_85
276	287	TTGTGATCGGAC	Gata4/6	0.16688	0.239789731465177	-	derivatization:Epas1_chr17_10063|reconstitution_TFBS_minus1_flank|shuffled_bg_85
3	14	CTGGGCTAGGCG	Klf4	0.0424205	0.152920101082949	-	derivatization:Epas1_chr17_10063|reconstitution_TFBS_minus1_flank|shuffled_bg_86
17	28	TGTGATGCAACA	Jun_Atf3	0.178058	0.444723068988297	-	derivatization:Epas1_chr17_10063|reconstitution_TFBS_minus1_flank|shuffled_bg_86
32	43	CAATTCCTAATT	Jun_Atf3	0.0220014	0.0549513648925582	+	derivatization:Epas1_chr17_10063|reconstitution_TFBS_minus1_flank|shuffled_bg_86
50	61	AGTTACACTATA	Jun_Atf3	0.0200963	0.0501931292686064	-	derivatization:Epas1_chr17_10063|reconstitution_TFBS_minus1_flank|shuffled_bg_86
61	74	ACTATTTGATCACT	Foxa2	0.0599995	0.26629159963422	-	derivatization:Epas1_chr17_10063|reconstitution_TFBS_minus1_flank|shuffled_bg_86
63	74	TATTTGATCACT	Jun_Atf3	0.039999	0.0999027172969645	+	derivatization:Epas1_chr17_10063|reconstitution_TFBS_minus1_flank|shuffled_bg_86
64	75	ATTTGATCACTG	Gata4/6	0.11033	0.158533084087685	-	derivatization:Epas1_chr17_10063|reconstitution_TFBS_minus1_flank|shuffled_bg_86
65	78	TTTGATCACTGACA	Hnf1b	0.00416654	0.289751439081177	+	derivatization:Epas1_chr17_10063|reconstitution_TFBS_minus1_flank|shuffled_bg_86
68	79	GATCACTGACAT	Jun_Atf3	0.0200277	0.050021791825006	-	derivatization:Epas1_chr17_10063|reconstitution_TFBS_minus1_flank|shuffled_bg_86
72	83	ACTGACATACCC	Jun_Atf3	0.0947777	0.236719662220468	-	derivatization:Epas1_chr17_10063|reconstitution_TFBS_minus1_flank|shuffled_bg_86
74	85	TGACATACCCAT	Klf4	0.0731284	0.263617880978166	+	derivatization:Epas1_chr17_10063|reconstitution_TFBS_minus1_flank|shuffled_bg_86
84	95	ATGGGTGAGCTA	Klf4	0.0725846	0.261657556348119	-	derivatization:Epas1_chr17_10063|reconstitution_TFBS_minus1_flank|shuffled_bg_86
87	98	GGTGAGCTATCT	Jun_Atf3	0.0562992	0.140614591905929	-	derivatization:Epas1_chr17_10063|reconstitution_TFBS_minus1_flank|shuffled_bg_86
90	101	GAGCTATCTCCC	Gata4/6	0.200275	0.287774978842211	-	derivatization:Epas1_chr17_10063|reconstitution_TFBS_minus1_flank|shuffled_bg_86
103	114	TTTTAATCTGCT	Gata4/6	0.171612	0.246589138280213	-	derivatization:Epas1_chr17_10063|reconstitution_TFBS_minus1_flank|shuffled_bg_86
113	124	CTGGGTGCAGCC	Klf4	0.076188	0.27464732054803	-	derivatization:Epas1_chr17_10063|reconstitution_TFBS_minus1_flank|shuffled_bg_86
121	132	AGCCCTGCCAAC	Klf4	0.0150673	0.0543155558997917	+	derivatization:Epas1_chr17_10063|reconstitution_TFBS_minus1_flank|shuffled_bg_86
132	145	CCATGACACACACT	Foxa2	0.0240772	0.106860158879875	+	derivatization:Epas1_chr17_10063|reconstitution_TFBS_minus1_flank|shuffled_bg_86
133	144	CATGACACACAC	Jun_Atf3	0.218697	0.546224269724099	-	derivatization:Epas1_chr17_10063|reconstitution_TFBS_minus1_flank|shuffled_bg_86
135	146	TGACACACACTA	Klf4	0.0390444	0.140749722297547	+	derivatization:Epas1_chr17_10063|reconstitution_TFBS_minus1_flank|shuffled_bg_86
214	227	CAAAAGCAAATAGT	Foxa2	0.275233	1.22154744359745	+	derivatization:Epas1_chr17_10063|reconstitution_TFBS_minus1_flank|shuffled_bg_86
224	237	TAGTGACAAACAAT	Foxa2	0.018576	0.0824445662848068	+	derivatization:Epas1_chr17_10063|reconstitution_TFBS_minus1_flank|shuffled_bg_86
225	236	AGTGACAAACAA	Jun_Atf3	0.127034	0.317283976826985	-	derivatization:Epas1_chr17_10063|reconstitution_TFBS_minus1_flank|shuffled_bg_86
230	241	CAAACAATGCTA	Sox17	0.147882	0.735236471342995	+	derivatization:Epas1_chr17_10063|reconstitution_TFBS_minus1_flank|shuffled_bg_86
243	254	CAGAGATAAGAC	Gata4/6	0.820141	1.17845991223383	+	derivatization:Epas1_chr17_10063|reconstitution_TFBS_minus1_flank|shuffled_bg_86
262	275	TGAAAGTAAATGCT	Foxa2	0.0387154	0.17182786184016	+	derivatization:Epas1_chr17_10063|reconstitution_TFBS_minus1_flank|shuffled_bg_86
271	282	ATGCTTTGTGAT	Sox17	0.0204625	0.101735006930228	-	derivatization:Epas1_chr17_10063|reconstitution_TFBS_minus1_flank|shuffled_bg_86
276	287	TTGTGATCGGAG	Gata4/6	0.183143	0.2631580224696	-	derivatization:Epas1_chr17_10063|reconstitution_TFBS_minus1_flank|shuffled_bg_86
286	297	AGCATCTCCCCC	Klf4	0.0230822	0.0832081742840569	+	derivatization:Epas1_chr17_10063|reconstitution_TFBS_minus1_flank|shuffled_bg_86
3	14	TTGGGCTAGGCT	Klf4	0.0615849	0.222005142164361	-	derivatization:Epas1_chr17_10063|reconstitution_TFBS_minus1_flank|shuffled_bg_87
16	27	TAAGACATACTC	Jun_Atf3	0.0204764	0.0511424785734534	-	derivatization:Epas1_chr17_10063|reconstitution_TFBS_minus1_flank|shuffled_bg_87
28	39	AGACGATCATCA	Gata4/6	0.0769373	0.110551141578714	+	derivatization:Epas1_chr17_10063|reconstitution_TFBS_minus1_flank|shuffled_bg_87
30	41	ACGATCATCATT	Jun_Atf3	0.0311624	0.0778321567412917	+	derivatization:Epas1_chr17_10063|reconstitution_TFBS_minus1_flank|shuffled_bg_87
31	42	CGATCATCATTA	Gata4/6	0.0364451	0.052367933498451	-	derivatization:Epas1_chr17_10063|reconstitution_TFBS_minus1_flank|shuffled_bg_87
35	48	CATCATTACACATG	Foxa2	0.0225844	0.10023476866939	+	derivatization:Epas1_chr17_10063|reconstitution_TFBS_minus1_flank|shuffled_bg_87
38	49	CATTACACATGG	Jun_Atf3	0.0398163	0.0994464002277839	-	derivatization:Epas1_chr17_10063|reconstitution_TFBS_minus1_flank|shuffled_bg_87
57	68	AACTATTATTAC	Sox17	0.0211513	0.10515956760334	-	derivatization:Epas1_chr17_10063|reconstitution_TFBS_minus1_flank|shuffled_bg_87
67	78	ACCAGATTATAT	Gata4/6	0.18151	0.2608115661448	+	derivatization:Epas1_chr17_10063|reconstitution_TFBS_minus1_flank|shuffled_bg_87
82	93	TGGTGATACAGC	Gata4/6	0.13249	0.190374769426062	+	derivatization:Epas1_chr17_10063|reconstitution_TFBS_minus1_flank|shuffled_bg_87
83	94	GGTGATACAGCT	Jun_Atf3	0.0865151	0.216082741499003	-	derivatization:Epas1_chr17_10063|reconstitution_TFBS_minus1_flank|shuffled_bg_87
90	101	CAGCTATCTCCA	Gata4/6	0.155359	0.450447787312929	-	derivatization:Epas1_chr17_10063|reconstitution_TFBS_minus1_flank|shuffled_bg_87
103	114	TTAATATCAGTT	Gata4/6	0.166526	0.239281069163291	-	derivatization:Epas1_chr17_10063|reconstitution_TFBS_minus1_flank|shuffled_bg_87
113	124	TTGGGTGCAGCA	Klf4	0.0810278	0.292094137658183	-	derivatization:Epas1_chr17_10063|reconstitution_TFBS_minus1_flank|shuffled_bg_87
123	134	CATACTATGGAT	Sox17	0.0123372	0.0613378193035853	+	derivatization:Epas1_chr17_10063|reconstitution_TFBS_minus1_flank|shuffled_bg_87
132	145	GATGGACACACACT	Foxa2	0.0376201	0.16696666817889	+	derivatization:Epas1_chr17_10063|reconstitution_TFBS_minus1_flank|shuffled_bg_87
135	146	GGACACACACTG	Klf4	0.0367123	0.132342820734964	+	derivatization:Epas1_chr17_10063|reconstitution_TFBS_minus1_flank|shuffled_bg_87
142	153	CACTGTATCATG	Jun_Atf3	0.0618986	0.154599823417533	+	derivatization:Epas1_chr17_10063|reconstitution_TFBS_minus1_flank|shuffled_bg_87
143	154	ACTGTATCATGT	Gata4/6	0.117536	0.168887379419289	-	derivatization:Epas1_chr17_10063|reconstitution_TFBS_minus1_flank|shuffled_bg_87
169	180	TAGTCAATCATC	Jun_Atf3	0.0979752	0.244705835338722	+	derivatization:Epas1_chr17_10063|reconstitution_TFBS_minus1_flank|shuffled_bg_87
170	183	AGTCAATCATCACC	Hnf1b	0.00525858	0.365694586521069	-	derivatization:Epas1_chr17_10063|reconstitution_TFBS_minus1_flank|shuffled_bg_87
170	181	AGTCAATCATCA	Gata4/6	0.0471048	0.0676848474515871	-	derivatization:Epas1_chr17_10063|reconstitution_TFBS_minus1_flank|shuffled_bg_87
171	184	GTCAATCATCACCT	Hnf1b	0.00313869	0.21827222211468	+	derivatization:Epas1_chr17_10063|reconstitution_TFBS_minus1_flank|shuffled_bg_87
172	183	TCAATCATCACC	Jun_Atf3	0.0396861	0.0991212087531954	+	derivatization:Epas1_chr17_10063|reconstitution_TFBS_minus1_flank|shuffled_bg_87
175	186	ATCATCACCTAA	Klf4	0.0180952	0.0652307213049392	+	derivatization:Epas1_chr17_10063|reconstitution_TFBS_minus1_flank|shuffled_bg_87
187	198	GACTGTATCACT	Jun_Atf3	0.0611621	0.152760318647683	+	derivatization:Epas1_chr17_10063|reconstitution_TFBS_minus1_flank|shuffled_bg_87
188	199	ACTGTATCACTC	Gata4/6	0.126574	0.181874074008109	-	derivatization:Epas1_chr17_10063|reconstitution_TFBS_minus1_flank|shuffled_bg_87
191	202	GTATCACTCACT	Jun_Atf3	0.0426397	0.10649820982343	+	derivatization:Epas1_chr17_10063|reconstitution_TFBS_minus1_flank|shuffled_bg_87
192	203	TATCACTCACTT	Jun_Atf3	0.033533	0.0837530393039604	-	derivatization:Epas1_chr17_10063|reconstitution_TFBS_minus1_flank|shuffled_bg_87
204	215	CTATGATCACAA	Gata4/6	0.151839	0.218177331231669	+	derivatization:Epas1_chr17_10063|reconstitution_TFBS_minus1_flank|shuffled_bg_87
205	216	TATGATCACAAA	Jun_Atf3	0.0275055	0.0686985722295972	-	derivatization:Epas1_chr17_10063|reconstitution_TFBS_minus1_flank|shuffled_bg_87
208	219	GATCACAAAAAG	Jun_Atf3	0.0237401	0.0592939948224122	-	derivatization:Epas1_chr17_10063|reconstitution_TFBS_minus1_flank|shuffled_bg_87
209	220	ATCACAAAAAGC	Sox17	0.0122286	0.0607978842148804	+	derivatization:Epas1_chr17_10063|reconstitution_TFBS_minus1_flank|shuffled_bg_87
214	227	AAAAAGCAAATAGA	Foxa2	0.191218	0.848669523893637	+	derivatization:Epas1_chr17_10063|reconstitution_TFBS_minus1_flank|shuffled_bg_87
224	237	TAGACATAAACAAT	Foxa2	0.0327336	0.14527925575691	+	derivatization:Epas1_chr17_10063|reconstitution_TFBS_minus1_flank|shuffled_bg_87
230	241	TAAACAATGCTA	Sox17	0.185294	0.921240629157226	+	derivatization:Epas1_chr17_10063|reconstitution_TFBS_minus1_flank|shuffled_bg_87
240	251	TATGAGAGATAA	Jun_Atf3	0.0369262	0.0922279986862464	-	derivatization:Epas1_chr17_10063|reconstitution_TFBS_minus1_flank|shuffled_bg_87
243	254	GAGAGATAAGAT	Gata4/6	0.520123	1.50804430049474	+	derivatization:Epas1_chr17_10063|reconstitution_TFBS_minus1_flank|shuffled_bg_87
248	259	ATAAGATCTAAT	Gata4/6	0.0379071	0.0544686800672555	-	derivatization:Epas1_chr17_10063|reconstitution_TFBS_minus1_flank|shuffled_bg_87
266	279	TATATTTGCTTTGT	Foxa2	0.395532	1.75546211195964	-	derivatization:Epas1_chr17_10063|reconstitution_TFBS_minus1_flank|shuffled_bg_87
271	282	TTGCTTTGTGAT	Sox17	0.0216415	0.107596733169483	-	derivatization:Epas1_chr17_10063|reconstitution_TFBS_minus1_flank|shuffled_bg_87
276	287	TTGTGATCGGAT	Gata4/6	0.18267	0.262478369167928	-	derivatization:Epas1_chr17_10063|reconstitution_TFBS_minus1_flank|shuffled_bg_87
3	14	TTGGGCTAGGCG	Klf4	0.0584094	0.210557898944953	-	derivatization:Epas1_chr17_10063|reconstitution_TFBS_minus1_flank|shuffled_bg_88
13	24	CGACAGGCCCAG	Klf4	0.0175131	0.0631323304127907	+	derivatization:Epas1_chr17_10063|reconstitution_TFBS_minus1_flank|shuffled_bg_88
25	36	TGCCCCACCAAG	Klf4	0.0306328	0.110427054665875	+	derivatization:Epas1_chr17_10063|reconstitution_TFBS_minus1_flank|shuffled_bg_88
67	78	CTGAGATGGGCA	Gata4/6	0.0441304	0.0634109345964215	+	derivatization:Epas1_chr17_10063|reconstitution_TFBS_minus1_flank|shuffled_bg_88
72	83	ATGGGCAGGCCC	Klf4	0.0837905	0.302053293332017	-	derivatization:Epas1_chr17_10063|reconstitution_TFBS_minus1_flank|shuffled_bg_88
74	85	GGGCAGGCCCCA	Klf4	0.0146933	0.0529673370479388	+	derivatization:Epas1_chr17_10063|reconstitution_TFBS_minus1_flank|shuffled_bg_88
90	101	AAGCTATCTCCA	Gata4/6	0.149546	0.433593578753077	-	derivatization:Epas1_chr17_10063|reconstitution_TFBS_minus1_flank|shuffled_bg_88
100	111	CATGACAGGACC	Jun_Atf3	0.0746033	0.186331468019716	-	derivatization:Epas1_chr17_10063|reconstitution_TFBS_minus1_flank|shuffled_bg_88
113	124	GTGGGTGCAGCT	Klf4	0.0869928	0.313597146886263	-	derivatization:Epas1_chr17_10063|reconstitution_TFBS_minus1_flank|shuffled_bg_88
120	131	CAGCTCTCCCAG	Klf4	0.0207166	0.0746805098029258	+	derivatization:Epas1_chr17_10063|reconstitution_TFBS_minus1_flank|shuffled_bg_88
135	146	GGACACACACTA	Klf4	0.0505497	0.182224755335574	+	derivatization:Epas1_chr17_10063|reconstitution_TFBS_minus1_flank|shuffled_bg_88
203	214	CATGAGTGAAGT	Jun_Atf3	0.0411716	0.102831438672559	-	derivatization:Epas1_chr17_10063|reconstitution_TFBS_minus1_flank|shuffled_bg_88
207	218	AGTGAAGTAAAA	Jun_Atf3	0.0415491	0.103774294138436	-	derivatization:Epas1_chr17_10063|reconstitution_TFBS_minus1_flank|shuffled_bg_88
214	227	TAAAAGCAAATAGG	Foxa2	0.152616	0.677344957370913	+	derivatization:Epas1_chr17_10063|reconstitution_TFBS_minus1_flank|shuffled_bg_88
224	237	TAGGCTCAAACAAT	Foxa2	0.0121613	0.0539746502992798	+	derivatization:Epas1_chr17_10063|reconstitution_TFBS_minus1_flank|shuffled_bg_88
230	241	CAAACAATGCTT	Sox17	0.139825	0.695178856152434	+	derivatization:Epas1_chr17_10063|reconstitution_TFBS_minus1_flank|shuffled_bg_88
243	254	CAGAGATAAGAC	Gata4/6	0.820141	1.17845991223383	+	derivatization:Epas1_chr17_10063|reconstitution_TFBS_minus1_flank|shuffled_bg_88
258	269	GGTGACCCTTTC	Jun_Atf3	0.0947743	0.2367111702772	-	derivatization:Epas1_chr17_10063|reconstitution_TFBS_minus1_flank|shuffled_bg_88
271	282	CTGCTTTGTGAT	Sox17	0.0161071	0.0800809251130547	-	derivatization:Epas1_chr17_10063|reconstitution_TFBS_minus1_flank|shuffled_bg_88
276	287	TTGTGATCGGAG	Gata4/6	0.183143	0.2631580224696	-	derivatization:Epas1_chr17_10063|reconstitution_TFBS_minus1_flank|shuffled_bg_88
3	14	CTGGGCTAGGCA	Klf4	0.0426113	0.153607908989188	-	derivatization:Epas1_chr17_10063|reconstitution_TFBS_minus1_flank|shuffled_bg_89
7	20	GCTAGGCATACAAA	Foxa2	0.0380862	0.169035327327541	+	derivatization:Epas1_chr17_10063|reconstitution_TFBS_minus1_flank|shuffled_bg_89
15	26	TACAAAATGGAT	Sox17	0.0116434	0.0578883997405704	+	derivatization:Epas1_chr17_10063|reconstitution_TFBS_minus1_flank|shuffled_bg_89
20	31	AATGGATAGGTC	Gata4/6	0.0429499	0.0617146751405572	+	derivatization:Epas1_chr17_10063|reconstitution_TFBS_minus1_flank|shuffled_bg_89
31	44	CTTACATACACAAA	Foxa2	0.0416313	0.184769297608348	+	derivatization:Epas1_chr17_10063|reconstitution_TFBS_minus1_flank|shuffled_bg_89
37	48	TACACAAAGAAC	Sox17	0.0232473	0.115580414250903	+	derivatization:Epas1_chr17_10063|reconstitution_TFBS_minus1_flank|shuffled_bg_89
62	75	ATTCAGCAAATAAC	Foxa2	0.120879	0.53648884194343	+	derivatization:Epas1_chr17_10063|reconstitution_TFBS_minus1_flank|shuffled_bg_89
73	84	AACCCTTCCCCC	Klf4	0.0215509	0.0776880472042649	+	derivatization:Epas1_chr17_10063|reconstitution_TFBS_minus1_flank|shuffled_bg_89
84	95	CATTACTAGCTA	Jun_Atf3	0.024422	0.060997128973886	-	derivatization:Epas1_chr17_10063|reconstitution_TFBS_minus1_flank|shuffled_bg_89
90	101	TAGCTATCTCCG	Gata4/6	0.240336	0.345338596005601	-	derivatization:Epas1_chr17_10063|reconstitution_TFBS_minus1_flank|shuffled_bg_89
99	110	CCGTAGTTCATC	Jun_Atf3	0.0241559	0.0603325095315819	+	derivatization:Epas1_chr17_10063|reconstitution_TFBS_minus1_flank|shuffled_bg_89
103	114	AGTTCATCTTTT	Gata4/6	0.0420939	0.0604846894614213	-	derivatization:Epas1_chr17_10063|reconstitution_TFBS_minus1_flank|shuffled_bg_89
113	124	TTGGGTGCAGCT	Klf4	0.0850505	0.306595421014729	-	derivatization:Epas1_chr17_10063|reconstitution_TFBS_minus1_flank|shuffled_bg_89
132	145	CCATGACACACACT	Foxa2	0.0240772	0.106860158879875	+	derivatization:Epas1_chr17_10063|reconstitution_TFBS_minus1_flank|shuffled_bg_89
133	144	CATGACACACAC	Jun_Atf3	0.218697	0.546224269724099	-	derivatization:Epas1_chr17_10063|reconstitution_TFBS_minus1_flank|shuffled_bg_89
135	146	TGACACACACTC	Klf4	0.0399361	0.143964178848876	+	derivatization:Epas1_chr17_10063|reconstitution_TFBS_minus1_flank|shuffled_bg_89
138	149	CACACACTCACC	Jun_Atf3	0.0208219	0.0520054098673883	+	derivatization:Epas1_chr17_10063|reconstitution_TFBS_minus1_flank|shuffled_bg_89
177	190	AAGGTTCCAACATC	Foxa2	0.0114132	0.0506544102025063	+	derivatization:Epas1_chr17_10063|reconstitution_TFBS_minus1_flank|shuffled_bg_89
196	207	GGAGCCACCCTA	Klf4	0.0451038	0.162593030615507	+	derivatization:Epas1_chr17_10063|reconstitution_TFBS_minus1_flank|shuffled_bg_89
214	227	CAAAAGCAAATAGT	Foxa2	0.275233	1.22154744359745	+	derivatization:Epas1_chr17_10063|reconstitution_TFBS_minus1_flank|shuffled_bg_89
224	237	TAGTTTTAAACAAT	Foxa2	0.018406	0.0816900671316836	+	derivatization:Epas1_chr17_10063|reconstitution_TFBS_minus1_flank|shuffled_bg_89
230	241	TAAACAATGCTG	Sox17	0.137909	0.685652929541398	+	derivatization:Epas1_chr17_10063|reconstitution_TFBS_minus1_flank|shuffled_bg_89
235	248	AATGCTGGCAGAGA	Foxa2	0.0132974	0.0590169237572992	-	derivatization:Epas1_chr17_10063|reconstitution_TFBS_minus1_flank|shuffled_bg_89
243	254	CAGAGATAAGAG	Gata4/6	0.776019	1.11506104759033	+	derivatization:Epas1_chr17_10063|reconstitution_TFBS_minus1_flank|shuffled_bg_89
271	282	ATGCTTTGTGAT	Sox17	0.0204625	0.101735006930228	-	derivatization:Epas1_chr17_10063|reconstitution_TFBS_minus1_flank|shuffled_bg_89
276	287	TTGTGATCGGAA	Gata4/6	0.191782	0.27557139429443	-	derivatization:Epas1_chr17_10063|reconstitution_TFBS_minus1_flank|shuffled_bg_89
3	14	TTGGGCTAGGCA	Klf4	0.058672	0.211504536031842	-	derivatization:Epas1_chr17_10063|reconstitution_TFBS_minus1_flank|shuffled_bg_9
29	40	CGGACAATAGTG	Sox17	0.0500675	0.248924494049076	+	derivatization:Epas1_chr17_10063|reconstitution_TFBS_minus1_flank|shuffled_bg_9
64	75	GGCTCAACCTTC	Klf4	0.0170401	0.0614272301001533	+	derivatization:Epas1_chr17_10063|reconstitution_TFBS_minus1_flank|shuffled_bg_9
90	101	GAGCTATCTCCG	Gata4/6	0.219792	0.31581893970634	-	derivatization:Epas1_chr17_10063|reconstitution_TFBS_minus1_flank|shuffled_bg_9
103	114	TGTGACCCCTGT	Jun_Atf3	0.0705556	0.176221809558182	-	derivatization:Epas1_chr17_10063|reconstitution_TFBS_minus1_flank|shuffled_bg_9
113	124	GTGGGTGCAGCT	Klf4	0.0869928	0.313597146886263	-	derivatization:Epas1_chr17_10063|reconstitution_TFBS_minus1_flank|shuffled_bg_9
122	133	GCTGACTCTTAT	Jun_Atf3	0.0688819	0.172041525602585	-	derivatization:Epas1_chr17_10063|reconstitution_TFBS_minus1_flank|shuffled_bg_9
132	145	ATGGGACACACACT	Foxa2	0.0118011	0.052375999740721	+	derivatization:Epas1_chr17_10063|reconstitution_TFBS_minus1_flank|shuffled_bg_9
133	144	TGGGACACACAC	Jun_Atf3	0.0217563	0.0543391956880909	-	derivatization:Epas1_chr17_10063|reconstitution_TFBS_minus1_flank|shuffled_bg_9
135	146	GGACACACACTT	Klf4	0.0543819	0.196039312244853	+	derivatization:Epas1_chr17_10063|reconstitution_TFBS_minus1_flank|shuffled_bg_9
146	159	TTTCAGCAAACAGA	Foxa2	0.130897	0.580951033213951	+	derivatization:Epas1_chr17_10063|reconstitution_TFBS_minus1_flank|shuffled_bg_9
174	185	TGGGGCTTGCTG	Klf4	0.0305755	0.110220496002209	-	derivatization:Epas1_chr17_10063|reconstitution_TFBS_minus1_flank|shuffled_bg_9
182	193	GCTGAGGCACTA	Jun_Atf3	0.0799175	0.199604375348888	-	derivatization:Epas1_chr17_10063|reconstitution_TFBS_minus1_flank|shuffled_bg_9
190	201	ACTAACACCTCT	Klf4	0.0161204	0.058111837378097	+	derivatization:Epas1_chr17_10063|reconstitution_TFBS_minus1_flank|shuffled_bg_9
214	227	GAAAAGCAAATAGG	Foxa2	0.17931	0.79581907733251	+	derivatization:Epas1_chr17_10063|reconstitution_TFBS_minus1_flank|shuffled_bg_9
224	237	TAGGGGCAAACAAT	Foxa2	0.0668547	0.296716556072399	+	derivatization:Epas1_chr17_10063|reconstitution_TFBS_minus1_flank|shuffled_bg_9
230	241	CAAACAATGCTT	Sox17	0.139825	0.695178856152434	+	derivatization:Epas1_chr17_10063|reconstitution_TFBS_minus1_flank|shuffled_bg_9
243	254	CAGAGATAAGAG	Gata4/6	0.776019	1.11506104759033	+	derivatization:Epas1_chr17_10063|reconstitution_TFBS_minus1_flank|shuffled_bg_9
262	273	GACCAGGTCATG	Jun_Atf3	0.0567984	0.141861408988222	+	derivatization:Epas1_chr17_10063|reconstitution_TFBS_minus1_flank|shuffled_bg_9
271	282	ATGCTTTGTGAT	Sox17	0.0204625	0.101735006930228	-	derivatization:Epas1_chr17_10063|reconstitution_TFBS_minus1_flank|shuffled_bg_9
276	287	TTGTGATCGGAT	Gata4/6	0.18267	0.262478369167928	-	derivatization:Epas1_chr17_10063|reconstitution_TFBS_minus1_flank|shuffled_bg_9
281	292	ATCGGATATAAA	Gata4/6	0.0368559	0.0529582116725036	+	derivatization:Epas1_chr17_10063|reconstitution_TFBS_minus1_flank|shuffled_bg_9
3	14	TTGGGCTAGGCC	Klf4	0.075961	0.273829016592493	-	derivatization:Epas1_chr17_10063|reconstitution_TFBS_minus1_flank|shuffled_bg_90
15	26	TGAAAGGTCATA	Jun_Atf3	0.0680276	0.169907799974774	+	derivatization:Epas1_chr17_10063|reconstitution_TFBS_minus1_flank|shuffled_bg_90
31	42	ATTTCATCTTAA	Gata4/6	0.050196	0.0721265901283917	-	derivatization:Epas1_chr17_10063|reconstitution_TFBS_minus1_flank|shuffled_bg_90
44	55	GGGTACACCTAA	Klf4	0.0445952	0.160759597171516	+	derivatization:Epas1_chr17_10063|reconstitution_TFBS_minus1_flank|shuffled_bg_90
81	94	CATAATAAGTAGCT	Hnf1b	0.00282486	0.196447712059132	+	derivatization:Epas1_chr17_10063|reconstitution_TFBS_minus1_flank|shuffled_bg_90
90	101	TAGCTATCTCCG	Gata4/6	0.240336	0.345338596005601	-	derivatization:Epas1_chr17_10063|reconstitution_TFBS_minus1_flank|shuffled_bg_90
102	113	GCTTGATTCAAA	Gata4/6	0.0417746	0.0600258875603138	+	derivatization:Epas1_chr17_10063|reconstitution_TFBS_minus1_flank|shuffled_bg_90
113	124	ATGGGTGCAGCA	Klf4	0.0871706	0.31423809157038	-	derivatization:Epas1_chr17_10063|reconstitution_TFBS_minus1_flank|shuffled_bg_90
133	144	GGTGACACACAC	Jun_Atf3	0.313673	0.78343921204757	-	derivatization:Epas1_chr17_10063|reconstitution_TFBS_minus1_flank|shuffled_bg_90
135	146	TGACACACACTC	Klf4	0.0399361	0.143964178848876	+	derivatization:Epas1_chr17_10063|reconstitution_TFBS_minus1_flank|shuffled_bg_90
150	161	CGGGGATAGCCT	Gata4/6	0.0570283	0.0819439162446999	+	derivatization:Epas1_chr17_10063|reconstitution_TFBS_minus1_flank|shuffled_bg_90
159	170	CCTGAGAAAATC	Jun_Atf3	0.0216205	0.0540000174834126	-	derivatization:Epas1_chr17_10063|reconstitution_TFBS_minus1_flank|shuffled_bg_90
163	174	AGAAAATCGAGA	Gata4/6	0.0430336	0.0618349436000708	-	derivatization:Epas1_chr17_10063|reconstitution_TFBS_minus1_flank|shuffled_bg_90
189	200	TCATGATCTTTG	Gata4/6	0.120276	0.17282448311185	-	derivatization:Epas1_chr17_10063|reconstitution_TFBS_minus1_flank|shuffled_bg_90
196	207	CTTTGACTCAGA	Jun_Atf3	0.0486623	0.121540438508965	+	derivatization:Epas1_chr17_10063|reconstitution_TFBS_minus1_flank|shuffled_bg_90
197	208	TTTGACTCAGAA	Jun_Atf3	0.0425209	0.106201491335096	-	derivatization:Epas1_chr17_10063|reconstitution_TFBS_minus1_flank|shuffled_bg_90
214	227	GAAAAGCAAATAGA	Foxa2	0.201568	0.894605207627904	+	derivatization:Epas1_chr17_10063|reconstitution_TFBS_minus1_flank|shuffled_bg_90
224	237	TAGAAGCAAACAAT	Foxa2	0.116708	0.517976983310036	+	derivatization:Epas1_chr17_10063|reconstitution_TFBS_minus1_flank|shuffled_bg_90
230	241	CAAACAATGCTT	Sox17	0.139825	0.695178856152434	+	derivatization:Epas1_chr17_10063|reconstitution_TFBS_minus1_flank|shuffled_bg_90
235	248	AATGCTTACAGAGA	Foxa2	0.0308662	0.136991304471367	-	derivatization:Epas1_chr17_10063|reconstitution_TFBS_minus1_flank|shuffled_bg_90
243	254	CAGAGATAAGAG	Gata4/6	0.776019	1.11506104759033	+	derivatization:Epas1_chr17_10063|reconstitution_TFBS_minus1_flank|shuffled_bg_90
251	262	AGAGTATCTTTT	Gata4/6	0.1087	0.156190938460359	-	derivatization:Epas1_chr17_10063|reconstitution_TFBS_minus1_flank|shuffled_bg_90
271	282	TTGCTTTGTGAT	Sox17	0.0216415	0.107596733169483	-	derivatization:Epas1_chr17_10063|reconstitution_TFBS_minus1_flank|shuffled_bg_90
276	287	TTGTGATCGGAT	Gata4/6	0.18267	0.262478369167928	-	derivatization:Epas1_chr17_10063|reconstitution_TFBS_minus1_flank|shuffled_bg_90
281	292	ATCGGATCAATT	Gata4/6	0.0525672	0.0755337654115306	-	derivatization:Epas1_chr17_10063|reconstitution_TFBS_minus1_flank|shuffled_bg_90
285	298	GATCAATTATTGGA	Hnf1b	0.00444172	0.308888133078201	-	derivatization:Epas1_chr17_10063|reconstitution_TFBS_minus1_flank|shuffled_bg_90
3	14	TTGGGCTAGGCT	Klf4	0.0615849	0.222005142164361	-	derivatization:Epas1_chr17_10063|reconstitution_TFBS_minus1_flank|shuffled_bg_91
29	40	TAGCCAATCATC	Jun_Atf3	0.0479446	0.119747889190131	+	derivatization:Epas1_chr17_10063|reconstitution_TFBS_minus1_flank|shuffled_bg_91
30	41	AGCCAATCATCC	Gata4/6	0.0723988	0.104029774750725	-	derivatization:Epas1_chr17_10063|reconstitution_TFBS_minus1_flank|shuffled_bg_91
78	89	TGTGAGCAACCA	Jun_Atf3	0.0350633	0.087575163064043	-	derivatization:Epas1_chr17_10063|reconstitution_TFBS_minus1_flank|shuffled_bg_91
90	101	AAGCTATCTCCT	Gata4/6	0.110031	0.319023812497692	-	derivatization:Epas1_chr17_10063|reconstitution_TFBS_minus1_flank|shuffled_bg_91
109	120	ATAGGTGGGTGC	Klf4	0.0644706	0.232407696016745	-	derivatization:Epas1_chr17_10063|reconstitution_TFBS_minus1_flank|shuffled_bg_91
113	124	GTGGGTGCAGCC	Klf4	0.1073	0.386801825678632	-	derivatization:Epas1_chr17_10063|reconstitution_TFBS_minus1_flank|shuffled_bg_91
132	145	CCGGGACACACACT	Foxa2	0.0138962	0.061674536068418	+	derivatization:Epas1_chr17_10063|reconstitution_TFBS_minus1_flank|shuffled_bg_91
135	146	GGACACACACTT	Klf4	0.0543819	0.196039312244853	+	derivatization:Epas1_chr17_10063|reconstitution_TFBS_minus1_flank|shuffled_bg_91
156	167	TTTAGATTTCTT	Gata4/6	0.058099	0.0834824041730303	+	derivatization:Epas1_chr17_10063|reconstitution_TFBS_minus1_flank|shuffled_bg_91
168	179	AGGGGCTCAGCA	Klf4	0.0145346	0.0523952452517114	-	derivatization:Epas1_chr17_10063|reconstitution_TFBS_minus1_flank|shuffled_bg_91
179	190	ATGGGCTGTGTT	Klf4	0.0528539	0.190531081213754	-	derivatization:Epas1_chr17_10063|reconstitution_TFBS_minus1_flank|shuffled_bg_91
214	227	GAAAAGCAAATAGG	Foxa2	0.17931	0.79581907733251	+	derivatization:Epas1_chr17_10063|reconstitution_TFBS_minus1_flank|shuffled_bg_91
224	237	TAGGGCCAAACAAT	Foxa2	0.0123206	0.0546816603880594	+	derivatization:Epas1_chr17_10063|reconstitution_TFBS_minus1_flank|shuffled_bg_91
230	241	CAAACAATGCTA	Sox17	0.147882	0.735236471342995	+	derivatization:Epas1_chr17_10063|reconstitution_TFBS_minus1_flank|shuffled_bg_91
236	247	ATGCTATCAGAG	Gata4/6	0.289999	0.416699318882848	-	derivatization:Epas1_chr17_10063|reconstitution_TFBS_minus1_flank|shuffled_bg_91
243	254	CAGAGATAAGAG	Gata4/6	0.776019	1.11506104759033	+	derivatization:Epas1_chr17_10063|reconstitution_TFBS_minus1_flank|shuffled_bg_91
252	265	GAGAAACACATAGT	Foxa2	0.0151018	0.0670252665331555	+	derivatization:Epas1_chr17_10063|reconstitution_TFBS_minus1_flank|shuffled_bg_91
259	272	ACATAGTACATGTT	Foxa2	0.015503	0.0688058845345263	+	derivatization:Epas1_chr17_10063|reconstitution_TFBS_minus1_flank|shuffled_bg_91
271	282	TTGCTTTGTGAT	Sox17	0.0216415	0.107596733169483	-	derivatization:Epas1_chr17_10063|reconstitution_TFBS_minus1_flank|shuffled_bg_91
276	287	TTGTGATCGGAT	Gata4/6	0.18267	0.262478369167928	-	derivatization:Epas1_chr17_10063|reconstitution_TFBS_minus1_flank|shuffled_bg_91
281	292	ATCGGATAACAG	Gata4/6	0.136895	0.196704310216475	+	derivatization:Epas1_chr17_10063|reconstitution_TFBS_minus1_flank|shuffled_bg_91
287	298	TAACAGGTCAGG	Jun_Atf3	0.0243556	0.0608312863171067	+	derivatization:Epas1_chr17_10063|reconstitution_TFBS_minus1_flank|shuffled_bg_91
3	14	CTGGGCTAGGCC	Klf4	0.0551676	0.198871653292716	-	derivatization:Epas1_chr17_10063|reconstitution_TFBS_minus1_flank|shuffled_bg_92
7	20	GCTAGGCCAACAGT	Foxa2	0.179607	0.79713723173532	+	derivatization:Epas1_chr17_10063|reconstitution_TFBS_minus1_flank|shuffled_bg_92
19	30	GTAGGATAATGT	Gata4/6	0.0715905	0.10286832916142	+	derivatization:Epas1_chr17_10063|reconstitution_TFBS_minus1_flank|shuffled_bg_92
37	48	GGCCCTTGTTGT	Sox17	0.0126907	0.0630953428197654	-	derivatization:Epas1_chr17_10063|reconstitution_TFBS_minus1_flank|shuffled_bg_92
46	57	TGTAGATAACGA	Gata4/6	0.665043	0.955599726646665	+	derivatization:Epas1_chr17_10063|reconstitution_TFBS_minus1_flank|shuffled_bg_92
51	62	ATAACGATGAGA	Sox17	0.0173586	0.0863031052559102	+	derivatization:Epas1_chr17_10063|reconstitution_TFBS_minus1_flank|shuffled_bg_92
52	63	TAACGATGAGAC	Gata4/6	0.0809235	0.116278909001811	+	derivatization:Epas1_chr17_10063|reconstitution_TFBS_minus1_flank|shuffled_bg_92
55	66	CGATGAGACATA	Jun_Atf3	0.0332678	0.0830906677289921	+	derivatization:Epas1_chr17_10063|reconstitution_TFBS_minus1_flank|shuffled_bg_92
56	67	GATGAGACATAG	Jun_Atf3	0.105575	0.263687326648842	-	derivatization:Epas1_chr17_10063|reconstitution_TFBS_minus1_flank|shuffled_bg_92
78	91	AATTAACTATTGAA	Hnf1b	0.0269072	1.87119286545792	-	derivatization:Epas1_chr17_10063|reconstitution_TFBS_minus1_flank|shuffled_bg_92
83	96	ACTATTGAAGCTAT	Foxa2	0.0199946	0.0887406398061046	-	derivatization:Epas1_chr17_10063|reconstitution_TFBS_minus1_flank|shuffled_bg_92
90	101	AAGCTATCTCCG	Gata4/6	0.221418	0.318155337737035	-	derivatization:Epas1_chr17_10063|reconstitution_TFBS_minus1_flank|shuffled_bg_92
102	113	TCTGACTACGCT	Jun_Atf3	0.0495184	0.123678659871447	-	derivatization:Epas1_chr17_10063|reconstitution_TFBS_minus1_flank|shuffled_bg_92
113	124	TTGGGTGCAGCT	Klf4	0.0850505	0.306595421014729	-	derivatization:Epas1_chr17_10063|reconstitution_TFBS_minus1_flank|shuffled_bg_92
117	128	GTGCAGCTCATA	Jun_Atf3	0.0237835	0.0594023919806084	+	derivatization:Epas1_chr17_10063|reconstitution_TFBS_minus1_flank|shuffled_bg_92
132	145	AAAAGACACACACT	Foxa2	0.0371408	0.164839424390114	+	derivatization:Epas1_chr17_10063|reconstitution_TFBS_minus1_flank|shuffled_bg_92
135	146	AGACACACACTA	Klf4	0.0409829	0.147737749688768	+	derivatization:Epas1_chr17_10063|reconstitution_TFBS_minus1_flank|shuffled_bg_92
139	152	ACACACTACATAAA	Foxa2	0.0112825	0.0500743335006639	+	derivatization:Epas1_chr17_10063|reconstitution_TFBS_minus1_flank|shuffled_bg_92
143	156	ACTACATAAATTAT	Foxa2	0.0206415	0.0916117309952541	+	derivatization:Epas1_chr17_10063|reconstitution_TFBS_minus1_flank|shuffled_bg_92
154	167	TATGTTGTCTCACT	Foxa2	0.0177572	0.0788105433049404	-	derivatization:Epas1_chr17_10063|reconstitution_TFBS_minus1_flank|shuffled_bg_92
156	167	TGTTGTCTCACT	Jun_Atf3	0.0740386	0.18492105614798	+	derivatization:Epas1_chr17_10063|reconstitution_TFBS_minus1_flank|shuffled_bg_92
170	181	TGCAGATTCTAA	Gata4/6	0.0615014	0.0883713098677637	+	derivatization:Epas1_chr17_10063|reconstitution_TFBS_minus1_flank|shuffled_bg_92
178	189	CTAATATCTTTC	Gata4/6	0.127845	0.183700372837761	-	derivatization:Epas1_chr17_10063|reconstitution_TFBS_minus1_flank|shuffled_bg_92
214	227	TAAAAGCAAATAGG	Foxa2	0.152616	0.677344957370913	+	derivatization:Epas1_chr17_10063|reconstitution_TFBS_minus1_flank|shuffled_bg_92
230	241	AAAACAATGCTA	Sox17	0.278129	1.38279563799621	+	derivatization:Epas1_chr17_10063|reconstitution_TFBS_minus1_flank|shuffled_bg_92
243	254	TAGAGATAAGAT	Gata4/6	0.82892	2.40337012892354	+	derivatization:Epas1_chr17_10063|reconstitution_TFBS_minus1_flank|shuffled_bg_92
248	259	ATAAGATAACAA	Gata4/6	0.642078	0.922601337486203	+	derivatization:Epas1_chr17_10063|reconstitution_TFBS_minus1_flank|shuffled_bg_92
257	268	CAACTAGTAATG	Jun_Atf3	0.0254267	0.0635064982098234	+	derivatization:Epas1_chr17_10063|reconstitution_TFBS_minus1_flank|shuffled_bg_92
262	275	AGTAATGATCTGCT	Hnf1b	0.000825467	0.0574050053915292	+	derivatization:Epas1_chr17_10063|reconstitution_TFBS_minus1_flank|shuffled_bg_92
264	275	TAATGATCTGCT	Gata4/6	0.0848306	0.121893017701521	-	derivatization:Epas1_chr17_10063|reconstitution_TFBS_minus1_flank|shuffled_bg_92
265	276	AATGATCTGCTT	Jun_Atf3	0.024636	0.0615316218737473	-	derivatization:Epas1_chr17_10063|reconstitution_TFBS_minus1_flank|shuffled_bg_92
271	282	CTGCTTTGTGAT	Sox17	0.0161071	0.0800809251130547	-	derivatization:Epas1_chr17_10063|reconstitution_TFBS_minus1_flank|shuffled_bg_92
276	287	TTGTGATCGGAT	Gata4/6	0.18267	0.262478369167928	-	derivatization:Epas1_chr17_10063|reconstitution_TFBS_minus1_flank|shuffled_bg_92
281	292	ATCGGATACCAA	Gata4/6	0.0529335	0.076060101573058	+	derivatization:Epas1_chr17_10063|reconstitution_TFBS_minus1_flank|shuffled_bg_92
287	298	TACCAATCCTAC	Klf4	0.0139349	0.0502334087665346	+	derivatization:Epas1_chr17_10063|reconstitution_TFBS_minus1_flank|shuffled_bg_92
3	14	CTGGGCTAGGCA	Klf4	0.0426113	0.153607908989188	-	derivatization:Epas1_chr17_10063|reconstitution_TFBS_minus1_flank|shuffled_bg_93
9	20	TAGGCACTCATT	Jun_Atf3	0.031023	0.0774839870672699	+	derivatization:Epas1_chr17_10063|reconstitution_TFBS_minus1_flank|shuffled_bg_93
15	26	CTCATTTGTCTA	Sox17	0.0164371	0.0817216118466882	-	derivatization:Epas1_chr17_10063|reconstitution_TFBS_minus1_flank|shuffled_bg_93
28	39	AGAAGAATTGAT	Sox17	0.0438241	0.217883695404326	+	derivatization:Epas1_chr17_10063|reconstitution_TFBS_minus1_flank|shuffled_bg_93
31	44	AGAATTGATTCAGA	Foxa2	0.0136038	0.060376797525046	-	derivatization:Epas1_chr17_10063|reconstitution_TFBS_minus1_flank|shuffled_bg_93
33	44	AATTGATTCAGA	Jun_Atf3	0.0226413	0.0565495985683583	+	derivatization:Epas1_chr17_10063|reconstitution_TFBS_minus1_flank|shuffled_bg_93
33	44	AATTGATTCAGA	Gata4/6	0.0456698	0.0656228971600451	+	derivatization:Epas1_chr17_10063|reconstitution_TFBS_minus1_flank|shuffled_bg_93
46	57	CAGGACGCAGCA	Jun_Atf3	0.0324766	0.0811145425777294	-	derivatization:Epas1_chr17_10063|reconstitution_TFBS_minus1_flank|shuffled_bg_93
55	66	GCACGATCTAGC	Gata4/6	0.0483489	0.0694724936938919	-	derivatization:Epas1_chr17_10063|reconstitution_TFBS_minus1_flank|shuffled_bg_93
69	80	AGTGAGGATTAC	Jun_Atf3	0.0279402	0.06978429215282	-	derivatization:Epas1_chr17_10063|reconstitution_TFBS_minus1_flank|shuffled_bg_93
71	82	TGAGGATTACAG	Gata4/6	0.0438875	0.0630619117909752	+	derivatization:Epas1_chr17_10063|reconstitution_TFBS_minus1_flank|shuffled_bg_93
75	86	GATTACAGACAG	Jun_Atf3	0.0403131	0.100687222997181	-	derivatization:Epas1_chr17_10063|reconstitution_TFBS_minus1_flank|shuffled_bg_93
90	101	GAGCTATCTCCT	Gata4/6	0.114682	0.332508918985198	-	derivatization:Epas1_chr17_10063|reconstitution_TFBS_minus1_flank|shuffled_bg_93
98	109	TCCTGATCACTC	Gata4/6	0.198771	0.285613882508776	-	derivatization:Epas1_chr17_10063|reconstitution_TFBS_minus1_flank|shuffled_bg_93
102	113	GATCACTCCAGA	Jun_Atf3	0.0238318	0.0595230275276332	-	derivatization:Epas1_chr17_10063|reconstitution_TFBS_minus1_flank|shuffled_bg_93
113	124	ATGGGTGCAGCT	Klf4	0.0914983	0.329838858215202	-	derivatization:Epas1_chr17_10063|reconstitution_TFBS_minus1_flank|shuffled_bg_93
133	144	AGTGACACACAC	Jun_Atf3	0.203785	0.508979605599188	-	derivatization:Epas1_chr17_10063|reconstitution_TFBS_minus1_flank|shuffled_bg_93
135	146	TGACACACACTA	Klf4	0.0390444	0.140749722297547	+	derivatization:Epas1_chr17_10063|reconstitution_TFBS_minus1_flank|shuffled_bg_93
152	163	CTAAGATTTCAG	Gata4/6	0.0797425	0.114581931096368	+	derivatization:Epas1_chr17_10063|reconstitution_TFBS_minus1_flank|shuffled_bg_93
183	194	CATGACTAGTCT	Jun_Atf3	0.112774	0.28166776770539	-	derivatization:Epas1_chr17_10063|reconstitution_TFBS_minus1_flank|shuffled_bg_93
191	202	GTCTGATCTTGG	Gata4/6	0.190681	0.273989368321616	-	derivatization:Epas1_chr17_10063|reconstitution_TFBS_minus1_flank|shuffled_bg_93
199	210	TTGGGAGAGTCC	Klf4	0.0550415	0.198417080038121	-	derivatization:Epas1_chr17_10063|reconstitution_TFBS_minus1_flank|shuffled_bg_93
214	227	TAAAAGCAAATAGG	Foxa2	0.152616	0.677344957370913	+	derivatization:Epas1_chr17_10063|reconstitution_TFBS_minus1_flank|shuffled_bg_93
224	237	TAGGTTTAAACAAT	Foxa2	0.0313634	0.139197992582736	+	derivatization:Epas1_chr17_10063|reconstitution_TFBS_minus1_flank|shuffled_bg_93
230	241	TAAACAATGCTG	Sox17	0.137909	0.685652929541398	+	derivatization:Epas1_chr17_10063|reconstitution_TFBS_minus1_flank|shuffled_bg_93
243	254	GAGAGATAAGAA	Gata4/6	0.5452	1.58075253859132	+	derivatization:Epas1_chr17_10063|reconstitution_TFBS_minus1_flank|shuffled_bg_93
254	265	AGAGAATCTTTA	Gata4/6	0.0428777	0.0616109310213591	-	derivatization:Epas1_chr17_10063|reconstitution_TFBS_minus1_flank|shuffled_bg_93
258	271	AATCTTTACATAGA	Foxa2	0.0512019	0.227245824637061	-	derivatization:Epas1_chr17_10063|reconstitution_TFBS_minus1_flank|shuffled_bg_93
271	282	ATGCTTTGTGAT	Sox17	0.0204625	0.101735006930228	-	derivatization:Epas1_chr17_10063|reconstitution_TFBS_minus1_flank|shuffled_bg_93
276	287	TTGTGATCGGAT	Gata4/6	0.18267	0.262478369167928	-	derivatization:Epas1_chr17_10063|reconstitution_TFBS_minus1_flank|shuffled_bg_93
285	296	GATGAGTTTTCC	Jun_Atf3	0.0612275	0.152923663674089	-	derivatization:Epas1_chr17_10063|reconstitution_TFBS_minus1_flank|shuffled_bg_93
3	14	TTGGGCTAGGCC	Klf4	0.075961	0.273829016592493	-	derivatization:Epas1_chr17_10063|reconstitution_TFBS_minus1_flank|shuffled_bg_94
21	32	TCTGGATCGGGA	Gata4/6	0.0442769	0.0636214403230494	-	derivatization:Epas1_chr17_10063|reconstitution_TFBS_minus1_flank|shuffled_bg_94
36	47	AAGGGATAGGGT	Gata4/6	0.0831081	0.119417958902092	+	derivatization:Epas1_chr17_10063|reconstitution_TFBS_minus1_flank|shuffled_bg_94
55	66	AAGGTTGTGACA	Klf4	0.0225401	0.0812539779215184	-	derivatization:Epas1_chr17_10063|reconstitution_TFBS_minus1_flank|shuffled_bg_94
60	71	TGTGACAGGGAG	Jun_Atf3	0.0413666	0.10331847659533	-	derivatization:Epas1_chr17_10063|reconstitution_TFBS_minus1_flank|shuffled_bg_94
65	76	CAGGGAGGGGAT	Klf4	0.0709002	0.255585524706245	-	derivatization:Epas1_chr17_10063|reconstitution_TFBS_minus1_flank|shuffled_bg_94
75	88	ATGGTTGGCTTACC	Foxa2	0.0204796	0.090893181507662	-	derivatization:Epas1_chr17_10063|reconstitution_TFBS_minus1_flank|shuffled_bg_94
90	101	TAGCTATCTCCA	Gata4/6	0.156756	0.454498248238116	-	derivatization:Epas1_chr17_10063|reconstitution_TFBS_minus1_flank|shuffled_bg_94
105	116	ATGGGTTAGTGG	Klf4	0.0154047	0.0555318367570514	-	derivatization:Epas1_chr17_10063|reconstitution_TFBS_minus1_flank|shuffled_bg_94
113	124	GTGGGTGCAGCG	Klf4	0.0825071	0.297426811849482	-	derivatization:Epas1_chr17_10063|reconstitution_TFBS_minus1_flank|shuffled_bg_94
133	144	GGTGACACACAC	Jun_Atf3	0.313673	0.78343921204757	-	derivatization:Epas1_chr17_10063|reconstitution_TFBS_minus1_flank|shuffled_bg_94
135	146	TGACACACACTG	Klf4	0.0283565	0.102221304472098	+	derivatization:Epas1_chr17_10063|reconstitution_TFBS_minus1_flank|shuffled_bg_94
163	174	GACAGTACCCAG	Klf4	0.0155744	0.0561435820489215	+	derivatization:Epas1_chr17_10063|reconstitution_TFBS_minus1_flank|shuffled_bg_94
172	183	CAGTTCCTCAGG	Jun_Atf3	0.0324185	0.0809694302530474	+	derivatization:Epas1_chr17_10063|reconstitution_TFBS_minus1_flank|shuffled_bg_94
205	216	CTAGGTTTGGAA	Klf4	0.0165429	0.0596348920971019	-	derivatization:Epas1_chr17_10063|reconstitution_TFBS_minus1_flank|shuffled_bg_94
214	227	GAAAAGCAAATAGA	Foxa2	0.201568	0.894605207627904	+	derivatization:Epas1_chr17_10063|reconstitution_TFBS_minus1_flank|shuffled_bg_94
224	235	TAGACAAAAACA	Sox17	0.0182154	0.0905629246297804	+	derivatization:Epas1_chr17_10063|reconstitution_TFBS_minus1_flank|shuffled_bg_94
230	241	AAAACAATGCTC	Sox17	0.226998	1.12858365806465	+	derivatization:Epas1_chr17_10063|reconstitution_TFBS_minus1_flank|shuffled_bg_94
243	254	AAGAGATAAGAG	Gata4/6	0.633603	1.83706814143264	+	derivatization:Epas1_chr17_10063|reconstitution_TFBS_minus1_flank|shuffled_bg_94
271	282	ATGCTTTGTGAT	Sox17	0.0204625	0.101735006930228	-	derivatization:Epas1_chr17_10063|reconstitution_TFBS_minus1_flank|shuffled_bg_94
276	287	TTGTGATCGGAA	Gata4/6	0.191782	0.27557139429443	-	derivatization:Epas1_chr17_10063|reconstitution_TFBS_minus1_flank|shuffled_bg_94
3	14	TTGGGCTAGGCA	Klf4	0.058672	0.211504536031842	-	derivatization:Epas1_chr17_10063|reconstitution_TFBS_minus1_flank|shuffled_bg_95
14	25	AAGAGATTGCTA	Gata4/6	0.0981569	0.14104156694903	+	derivatization:Epas1_chr17_10063|reconstitution_TFBS_minus1_flank|shuffled_bg_95
38	51	GTTATTAGTACTAT	Foxa2	0.0117034	0.0519423846391908	-	derivatization:Epas1_chr17_10063|reconstitution_TFBS_minus1_flank|shuffled_bg_95
49	60	TATTATGCACTC	Jun_Atf3	0.0442028	0.110402255859753	-	derivatization:Epas1_chr17_10063|reconstitution_TFBS_minus1_flank|shuffled_bg_95
79	90	TTTTATTATCAC	Sox17	0.0125176	0.0622347280513049	-	derivatization:Epas1_chr17_10063|reconstitution_TFBS_minus1_flank|shuffled_bg_95
80	91	TTTATTATCACA	Jun_Atf3	0.0207542	0.0518363202911238	+	derivatization:Epas1_chr17_10063|reconstitution_TFBS_minus1_flank|shuffled_bg_95
81	92	TTATTATCACAG	Gata4/6	0.420647	0.604427320060116	-	derivatization:Epas1_chr17_10063|reconstitution_TFBS_minus1_flank|shuffled_bg_95
90	101	CAGCTATCTCCC	Gata4/6	0.0974833	0.282643018975164	-	derivatization:Epas1_chr17_10063|reconstitution_TFBS_minus1_flank|shuffled_bg_95
92	103	GCTATCTCCCAC	Klf4	0.0157885	0.0569153832686587	+	derivatization:Epas1_chr17_10063|reconstitution_TFBS_minus1_flank|shuffled_bg_95
104	115	TAAGACGTGATG	Jun_Atf3	0.0202162	0.0504925951503511	-	derivatization:Epas1_chr17_10063|reconstitution_TFBS_minus1_flank|shuffled_bg_95
109	120	CGTGATGGGTGC	Jun_Atf3	0.023421	0.0584970009703294	-	derivatization:Epas1_chr17_10063|reconstitution_TFBS_minus1_flank|shuffled_bg_95
113	124	ATGGGTGCAGCT	Klf4	0.0914983	0.329838858215202	-	derivatization:Epas1_chr17_10063|reconstitution_TFBS_minus1_flank|shuffled_bg_95
124	135	TGTTACTATAAC	Jun_Atf3	0.0219324	0.0547790283968085	-	derivatization:Epas1_chr17_10063|reconstitution_TFBS_minus1_flank|shuffled_bg_95
132	145	TAACGACACACACT	Foxa2	0.0155712	0.0691085718418381	+	derivatization:Epas1_chr17_10063|reconstitution_TFBS_minus1_flank|shuffled_bg_95
133	144	AACGACACACAC	Jun_Atf3	0.0232049	0.0579572630466845	-	derivatization:Epas1_chr17_10063|reconstitution_TFBS_minus1_flank|shuffled_bg_95
135	146	CGACACACACTC	Klf4	0.0397573	0.14331962930152	+	derivatization:Epas1_chr17_10063|reconstitution_TFBS_minus1_flank|shuffled_bg_95
139	150	ACACACTCCCTG	Klf4	0.0516642	0.186242375416831	+	derivatization:Epas1_chr17_10063|reconstitution_TFBS_minus1_flank|shuffled_bg_95
169	180	GTGGGAGGAGTT	Klf4	0.0699093	0.252013465721483	-	derivatization:Epas1_chr17_10063|reconstitution_TFBS_minus1_flank|shuffled_bg_95
178	189	GTTCCTTGTCAT	Sox17	0.0100821	0.0501259627792917	-	derivatization:Epas1_chr17_10063|reconstitution_TFBS_minus1_flank|shuffled_bg_95
179	190	TTCCTTGTCATA	Jun_Atf3	0.0678036	0.169348330771181	+	derivatization:Epas1_chr17_10063|reconstitution_TFBS_minus1_flank|shuffled_bg_95
190	203	ACTGTTGATAGTCT	Foxa2	0.0406572	0.180446017460952	-	derivatization:Epas1_chr17_10063|reconstitution_TFBS_minus1_flank|shuffled_bg_95
192	203	TGTTGATAGTCT	Gata4/6	0.125832	0.18080789483297	+	derivatization:Epas1_chr17_10063|reconstitution_TFBS_minus1_flank|shuffled_bg_95
214	227	GAAAAGCAAATAGA	Foxa2	0.201568	0.894605207627904	+	derivatization:Epas1_chr17_10063|reconstitution_TFBS_minus1_flank|shuffled_bg_95
224	237	TAGAGTTAAACAAT	Foxa2	0.0269522	0.119620071028282	+	derivatization:Epas1_chr17_10063|reconstitution_TFBS_minus1_flank|shuffled_bg_95
230	241	TAAACAATGCTA	Sox17	0.185294	0.921240629157226	+	derivatization:Epas1_chr17_10063|reconstitution_TFBS_minus1_flank|shuffled_bg_95
243	254	AAGAGATAAGAG	Gata4/6	0.633603	1.83706814143264	+	derivatization:Epas1_chr17_10063|reconstitution_TFBS_minus1_flank|shuffled_bg_95
251	262	AGAGGAGTCAGC	Jun_Atf3	0.12505	0.312328678166589	+	derivatization:Epas1_chr17_10063|reconstitution_TFBS_minus1_flank|shuffled_bg_95
271	282	ATGCTTTGTGAT	Sox17	0.0204625	0.101735006930228	-	derivatization:Epas1_chr17_10063|reconstitution_TFBS_minus1_flank|shuffled_bg_95
276	287	TTGTGATCGGAA	Gata4/6	0.191782	0.27557139429443	-	derivatization:Epas1_chr17_10063|reconstitution_TFBS_minus1_flank|shuffled_bg_95
3	14	ATGGGCTAGGCG	Klf4	0.0628375	0.226520593859096	-	derivatization:Epas1_chr17_10063|reconstitution_TFBS_minus1_flank|shuffled_bg_96
8	19	CTAGGCGAGACA	Klf4	0.0306321	0.110424531261607	-	derivatization:Epas1_chr17_10063|reconstitution_TFBS_minus1_flank|shuffled_bg_96
28	39	AAAGACGAATTT	Jun_Atf3	0.0242002	0.0604431545571139	-	derivatization:Epas1_chr17_10063|reconstitution_TFBS_minus1_flank|shuffled_bg_96
53	64	GAGAACTCCTTC	Klf4	0.0144354	0.0520376428182788	+	derivatization:Epas1_chr17_10063|reconstitution_TFBS_minus1_flank|shuffled_bg_96
69	80	GGAACAAGGAAA	Sox17	0.0209338	0.104078205892536	+	derivatization:Epas1_chr17_10063|reconstitution_TFBS_minus1_flank|shuffled_bg_96
90	101	GAGCTATCTCCG	Gata4/6	0.219792	0.31581893970634	-	derivatization:Epas1_chr17_10063|reconstitution_TFBS_minus1_flank|shuffled_bg_96
97	108	CTCCGATCGAGG	Gata4/6	0.0731318	0.105083021833443	-	derivatization:Epas1_chr17_10063|reconstitution_TFBS_minus1_flank|shuffled_bg_96
113	124	GTGGGTGCAGCA	Klf4	0.0828782	0.298764576597938	-	derivatization:Epas1_chr17_10063|reconstitution_TFBS_minus1_flank|shuffled_bg_96
126	137	GAGTGAGGGGGA	Klf4	0.0169181	0.060987436784843	-	derivatization:Epas1_chr17_10063|reconstitution_TFBS_minus1_flank|shuffled_bg_96
127	138	AGTGAGGGGGAC	Jun_Atf3	0.0207757	0.0518900193441472	-	derivatization:Epas1_chr17_10063|reconstitution_TFBS_minus1_flank|shuffled_bg_96
133	144	GGGGACACACAC	Jun_Atf3	0.0297774	0.0743729386744326	-	derivatization:Epas1_chr17_10063|reconstitution_TFBS_minus1_flank|shuffled_bg_96
135	146	GGACACACACTA	Klf4	0.0505497	0.182224755335574	+	derivatization:Epas1_chr17_10063|reconstitution_TFBS_minus1_flank|shuffled_bg_96
146	157	AAGGGAGGGGAC	Klf4	0.129541	0.466977589004992	-	derivatization:Epas1_chr17_10063|reconstitution_TFBS_minus1_flank|shuffled_bg_96
214	227	AAAAAGCAAATAGA	Foxa2	0.191218	0.848669523893637	+	derivatization:Epas1_chr17_10063|reconstitution_TFBS_minus1_flank|shuffled_bg_96
222	233	AATAGATCGAAA	Gata4/6	0.0532707	0.0765446239690914	+	derivatization:Epas1_chr17_10063|reconstitution_TFBS_minus1_flank|shuffled_bg_96
230	241	GAAACAATGCTA	Sox17	0.187021	0.929826889729908	+	derivatization:Epas1_chr17_10063|reconstitution_TFBS_minus1_flank|shuffled_bg_96
243	254	GAGAGATAAGAA	Gata4/6	0.5452	1.58075253859132	+	derivatization:Epas1_chr17_10063|reconstitution_TFBS_minus1_flank|shuffled_bg_96
259	270	AAAGGTGTCAAT	Jun_Atf3	0.0208478	0.0520700984940538	+	derivatization:Epas1_chr17_10063|reconstitution_TFBS_minus1_flank|shuffled_bg_96
266	279	TCAATGTGCTTTGT	Foxa2	0.0128726	0.0571315635205536	-	derivatization:Epas1_chr17_10063|reconstitution_TFBS_minus1_flank|shuffled_bg_96
271	282	GTGCTTTGTGAT	Sox17	0.017663	0.0878165144732376	-	derivatization:Epas1_chr17_10063|reconstitution_TFBS_minus1_flank|shuffled_bg_96
276	287	TTGTGATCGGAA	Gata4/6	0.191782	0.27557139429443	-	derivatization:Epas1_chr17_10063|reconstitution_TFBS_minus1_flank|shuffled_bg_96
289	300	CCTGACAGCCCC	Jun_Atf3	0.0276893	0.0691576366921883	-	derivatization:Epas1_chr17_10063|reconstitution_TFBS_minus1_flank|shuffled_bg_96
3	14	CTGGGCTAGGCT	Klf4	0.0447268	0.161233997173933	-	derivatization:Epas1_chr17_10063|reconstitution_TFBS_minus1_flank|shuffled_bg_97
8	19	CTAGGCTTCATC	Jun_Atf3	0.048054	0.120021129952957	+	derivatization:Epas1_chr17_10063|reconstitution_TFBS_minus1_flank|shuffled_bg_97
32	43	CAGACAAAGTGA	Sox17	0.0122772	0.0610395126247428	+	derivatization:Epas1_chr17_10063|reconstitution_TFBS_minus1_flank|shuffled_bg_97
39	50	AGTGATGTCCAA	Jun_Atf3	0.0537404	0.134223655307027	-	derivatization:Epas1_chr17_10063|reconstitution_TFBS_minus1_flank|shuffled_bg_97
41	54	TGATGTCCAATAAT	Foxa2	0.012571	0.0557929932583068	+	derivatization:Epas1_chr17_10063|reconstitution_TFBS_minus1_flank|shuffled_bg_97
48	59	CAATAATCAAGA	Gata4/6	0.0841375	0.120897102895202	-	derivatization:Epas1_chr17_10063|reconstitution_TFBS_minus1_flank|shuffled_bg_97
60	71	CATGACCCTTGG	Jun_Atf3	0.0479391	0.119734152223078	-	derivatization:Epas1_chr17_10063|reconstitution_TFBS_minus1_flank|shuffled_bg_97
69	80	TGGAAAGCCCAT	Klf4	0.0339292	0.122310125851029	+	derivatization:Epas1_chr17_10063|reconstitution_TFBS_minus1_flank|shuffled_bg_97
75	86	GCCCATGCCTAG	Klf4	0.0360515	0.129960727105808	+	derivatization:Epas1_chr17_10063|reconstitution_TFBS_minus1_flank|shuffled_bg_97
90	101	GAGCTATCTCCT	Gata4/6	0.114682	0.332508918985198	-	derivatization:Epas1_chr17_10063|reconstitution_TFBS_minus1_flank|shuffled_bg_97
94	105	TATCTCCTCATA	Jun_Atf3	0.0613983	0.153350258941829	+	derivatization:Epas1_chr17_10063|reconstitution_TFBS_minus1_flank|shuffled_bg_97
107	118	TGAAAAATGGGT	Sox17	0.0205394	0.102117336656945	+	derivatization:Epas1_chr17_10063|reconstitution_TFBS_minus1_flank|shuffled_bg_97
113	124	ATGGGTGCAGCT	Klf4	0.0914983	0.329838858215202	-	derivatization:Epas1_chr17_10063|reconstitution_TFBS_minus1_flank|shuffled_bg_97
122	133	GCTGGATCTCCA	Gata4/6	0.0421908	0.0606239249898189	-	derivatization:Epas1_chr17_10063|reconstitution_TFBS_minus1_flank|shuffled_bg_97
132	145	CAATGACACACACT	Foxa2	0.0190366	0.0844888151667395	+	derivatization:Epas1_chr17_10063|reconstitution_TFBS_minus1_flank|shuffled_bg_97
133	144	AATGACACACAC	Jun_Atf3	0.252729	0.631223626584278	-	derivatization:Epas1_chr17_10063|reconstitution_TFBS_minus1_flank|shuffled_bg_97
135	146	TGACACACACTT	Klf4	0.0420045	0.151420477975005	+	derivatization:Epas1_chr17_10063|reconstitution_TFBS_minus1_flank|shuffled_bg_97
143	154	ACTTACTCAATT	Jun_Atf3	0.035073	0.0875993900786629	-	derivatization:Epas1_chr17_10063|reconstitution_TFBS_minus1_flank|shuffled_bg_97
148	159	CTCAATTGTCAG	Sox17	0.0425361	0.211480045365175	-	derivatization:Epas1_chr17_10063|reconstitution_TFBS_minus1_flank|shuffled_bg_97
149	160	TCAATTGTCAGA	Jun_Atf3	0.0217084	0.0542195591932154	+	derivatization:Epas1_chr17_10063|reconstitution_TFBS_minus1_flank|shuffled_bg_97
174	185	ATGTGAGTAACT	Jun_Atf3	0.0570559	0.142504548809317	+	derivatization:Epas1_chr17_10063|reconstitution_TFBS_minus1_flank|shuffled_bg_97
175	186	TGTGAGTAACTT	Jun_Atf3	0.0667608	0.166743801818025	-	derivatization:Epas1_chr17_10063|reconstitution_TFBS_minus1_flank|shuffled_bg_97
185	196	TTGAGACTCATA	Jun_Atf3	0.040282	0.100609546692575	+	derivatization:Epas1_chr17_10063|reconstitution_TFBS_minus1_flank|shuffled_bg_97
186	197	TGAGACTCATAA	Jun_Atf3	0.0224996	0.0561956843444782	-	derivatization:Epas1_chr17_10063|reconstitution_TFBS_minus1_flank|shuffled_bg_97
214	227	AAAAAGCAAATAGT	Foxa2	0.255508	1.13400335068359	+	derivatization:Epas1_chr17_10063|reconstitution_TFBS_minus1_flank|shuffled_bg_97
230	241	AAAACAATGCTT	Sox17	0.262976	1.30745828625455	+	derivatization:Epas1_chr17_10063|reconstitution_TFBS_minus1_flank|shuffled_bg_97
243	254	GAGAGATAAGAA	Gata4/6	0.5452	1.58075253859132	+	derivatization:Epas1_chr17_10063|reconstitution_TFBS_minus1_flank|shuffled_bg_97
248	259	ATAAGAATTGCA	Sox17	0.0267579	0.133034338029975	+	derivatization:Epas1_chr17_10063|reconstitution_TFBS_minus1_flank|shuffled_bg_97
262	273	AAAGGAGGGGTG	Klf4	0.0467714	0.168604500554945	-	derivatization:Epas1_chr17_10063|reconstitution_TFBS_minus1_flank|shuffled_bg_97
267	278	AGGGGTGCTTTG	Klf4	0.0202912	0.0731470009805242	-	derivatization:Epas1_chr17_10063|reconstitution_TFBS_minus1_flank|shuffled_bg_97
271	282	GTGCTTTGTGAT	Sox17	0.017663	0.0878165144732376	-	derivatization:Epas1_chr17_10063|reconstitution_TFBS_minus1_flank|shuffled_bg_97
276	287	TTGTGATCGGAT	Gata4/6	0.18267	0.262478369167928	-	derivatization:Epas1_chr17_10063|reconstitution_TFBS_minus1_flank|shuffled_bg_97
3	14	TTGGGCTAGGCG	Klf4	0.0584094	0.210557898944953	-	derivatization:Epas1_chr17_10063|reconstitution_TFBS_minus1_flank|shuffled_bg_98
8	19	CTAGGCGGATGT	Klf4	0.0212765	0.0766988727311408	-	derivatization:Epas1_chr17_10063|reconstitution_TFBS_minus1_flank|shuffled_bg_98
14	25	GGATGTGTCACT	Jun_Atf3	0.244006	0.609436796838999	+	derivatization:Epas1_chr17_10063|reconstitution_TFBS_minus1_flank|shuffled_bg_98
30	41	TGGCTATCAGAG	Gata4/6	0.261507	0.375759188076845	-	derivatization:Epas1_chr17_10063|reconstitution_TFBS_minus1_flank|shuffled_bg_98
49	60	TCCCATTCTTAT	Sox17	0.0867882	0.431491661745244	-	derivatization:Epas1_chr17_10063|reconstitution_TFBS_minus1_flank|shuffled_bg_98
55	66	TCTTATTGACTA	Sox17	0.0119547	0.0594361142259646	-	derivatization:Epas1_chr17_10063|reconstitution_TFBS_minus1_flank|shuffled_bg_98
56	69	CTTATTGACTAGCA	Foxa2	0.0309155	0.137210109225772	-	derivatization:Epas1_chr17_10063|reconstitution_TFBS_minus1_flank|shuffled_bg_98
75	88	GAGGAGTCCATATC	Foxa2	0.0160579	0.0712686585349268	+	derivatization:Epas1_chr17_10063|reconstitution_TFBS_minus1_flank|shuffled_bg_98
81	92	TCCATATCTTAG	Gata4/6	0.273178	0.392529238148334	-	derivatization:Epas1_chr17_10063|reconstitution_TFBS_minus1_flank|shuffled_bg_98
90	101	TAGCTATCTCCA	Gata4/6	0.156756	0.454498248238116	-	derivatization:Epas1_chr17_10063|reconstitution_TFBS_minus1_flank|shuffled_bg_98
101	112	AATGAGACTCTG	Jun_Atf3	0.0295058	0.073694582265076	-	derivatization:Epas1_chr17_10063|reconstitution_TFBS_minus1_flank|shuffled_bg_98
113	124	TTGGGTGCAGCT	Klf4	0.0850505	0.306595421014729	-	derivatization:Epas1_chr17_10063|reconstitution_TFBS_minus1_flank|shuffled_bg_98
117	128	GTGCAGCTCACC	Jun_Atf3	0.0262479	0.0655575522722817	+	derivatization:Epas1_chr17_10063|reconstitution_TFBS_minus1_flank|shuffled_bg_98
120	131	CAGCTCACCTAG	Klf4	0.0162638	0.0586287747667486	+	derivatization:Epas1_chr17_10063|reconstitution_TFBS_minus1_flank|shuffled_bg_98
130	141	AGTTTCGACACA	Jun_Atf3	0.0254333	0.0635229825702864	+	derivatization:Epas1_chr17_10063|reconstitution_TFBS_minus1_flank|shuffled_bg_98
132	145	TTTCGACACACACT	Foxa2	0.0213514	0.0947624306940905	+	derivatization:Epas1_chr17_10063|reconstitution_TFBS_minus1_flank|shuffled_bg_98
135	146	CGACACACACTC	Klf4	0.0397573	0.14331962930152	+	derivatization:Epas1_chr17_10063|reconstitution_TFBS_minus1_flank|shuffled_bg_98
144	155	CTCATTTGTACC	Sox17	0.0101843	0.05063407848892	-	derivatization:Epas1_chr17_10063|reconstitution_TFBS_minus1_flank|shuffled_bg_98
158	171	ACTGTTTATCCTTC	Foxa2	0.106768	0.47386097400389	-	derivatization:Epas1_chr17_10063|reconstitution_TFBS_minus1_flank|shuffled_bg_98
160	171	TGTTTATCCTTC	Gata4/6	0.0650277	0.0934382473681571	-	derivatization:Epas1_chr17_10063|reconstitution_TFBS_minus1_flank|shuffled_bg_98
181	194	TTTCTATTAACATG	Foxa2	0.0154583	0.068607495639558	+	derivatization:Epas1_chr17_10063|reconstitution_TFBS_minus1_flank|shuffled_bg_98
183	196	TCTATTAACATGTG	Foxa2	0.0199958	0.0887459656824796	-	derivatization:Epas1_chr17_10063|reconstitution_TFBS_minus1_flank|shuffled_bg_98
204	215	ATAGCAATGAGA	Sox17	0.0154755	0.0769407501404398	+	derivatization:Epas1_chr17_10063|reconstitution_TFBS_minus1_flank|shuffled_bg_98
209	220	AATGAGAAAAGC	Jun_Atf3	0.0515567	0.128769579861107	-	derivatization:Epas1_chr17_10063|reconstitution_TFBS_minus1_flank|shuffled_bg_98
214	227	GAAAAGCAAATAGT	Foxa2	0.269339	1.19538851413564	+	derivatization:Epas1_chr17_10063|reconstitution_TFBS_minus1_flank|shuffled_bg_98
224	237	TAGTATTAAACAAT	Foxa2	0.0181515	0.080560537517155	+	derivatization:Epas1_chr17_10063|reconstitution_TFBS_minus1_flank|shuffled_bg_98
230	241	TAAACAATGCTA	Sox17	0.185294	0.921240629157226	+	derivatization:Epas1_chr17_10063|reconstitution_TFBS_minus1_flank|shuffled_bg_98
243	254	TAGAGATAAGAT	Gata4/6	0.82892	2.40337012892354	+	derivatization:Epas1_chr17_10063|reconstitution_TFBS_minus1_flank|shuffled_bg_98
248	259	ATAAGATTGTCA	Gata4/6	0.0593673	0.0853048233749555	+	derivatization:Epas1_chr17_10063|reconstitution_TFBS_minus1_flank|shuffled_bg_98
249	260	TAAGATTGTCAT	Sox17	0.0189049	0.0939909655474783	-	derivatization:Epas1_chr17_10063|reconstitution_TFBS_minus1_flank|shuffled_bg_98
250	261	AAGATTGTCATC	Jun_Atf3	0.100958	0.252155767215854	+	derivatization:Epas1_chr17_10063|reconstitution_TFBS_minus1_flank|shuffled_bg_98
254	265	TTGTCATCAGGT	Gata4/6	0.0956343	0.13741684513339	-	derivatization:Epas1_chr17_10063|reconstitution_TFBS_minus1_flank|shuffled_bg_98
258	269	CATCAGGTAATA	Jun_Atf3	0.0226863	0.0566619919351515	+	derivatization:Epas1_chr17_10063|reconstitution_TFBS_minus1_flank|shuffled_bg_98
264	275	GTAATATCTGCT	Gata4/6	0.162366	0.233303568666556	-	derivatization:Epas1_chr17_10063|reconstitution_TFBS_minus1_flank|shuffled_bg_98
271	282	CTGCTTTGTGAT	Sox17	0.0161071	0.0800809251130547	-	derivatization:Epas1_chr17_10063|reconstitution_TFBS_minus1_flank|shuffled_bg_98
276	287	TTGTGATCGGAG	Gata4/6	0.183143	0.2631580224696	-	derivatization:Epas1_chr17_10063|reconstitution_TFBS_minus1_flank|shuffled_bg_98
3	14	GTGGGCTAGGCT	Klf4	0.0629913	0.227075021825446	-	derivatization:Epas1_chr17_10063|reconstitution_TFBS_minus1_flank|shuffled_bg_99
10	23	AGGCTACAAACATC	Foxa2	0.0202962	0.0900792100683515	+	derivatization:Epas1_chr17_10063|reconstitution_TFBS_minus1_flank|shuffled_bg_99
38	51	AGCTGCCAATTAAA	Hnf1b	0.00195287	0.135807382825668	-	derivatization:Epas1_chr17_10063|reconstitution_TFBS_minus1_flank|shuffled_bg_99
52	63	CCCGGATCGCAC	Gata4/6	0.0547464	0.0786650560563587	-	derivatization:Epas1_chr17_10063|reconstitution_TFBS_minus1_flank|shuffled_bg_99
56	67	GATCGCACCTTC	Klf4	0.0278187	0.100282609021493	+	derivatization:Epas1_chr17_10063|reconstitution_TFBS_minus1_flank|shuffled_bg_99
90	101	AAGCTATCTCCT	Gata4/6	0.110031	0.319023812497692	-	derivatization:Epas1_chr17_10063|reconstitution_TFBS_minus1_flank|shuffled_bg_99
94	105	TATCTCCTCAGC	Jun_Atf3	0.0313298	0.0782502600657626	+	derivatization:Epas1_chr17_10063|reconstitution_TFBS_minus1_flank|shuffled_bg_99
113	124	TTGGGTGCAGCA	Klf4	0.0810278	0.292094137658183	-	derivatization:Epas1_chr17_10063|reconstitution_TFBS_minus1_flank|shuffled_bg_99
132	145	GCAAGACACACACT	Foxa2	0.0495177	0.219770957144766	+	derivatization:Epas1_chr17_10063|reconstitution_TFBS_minus1_flank|shuffled_bg_99
135	146	AGACACACACTG	Klf4	0.0297643	0.107296230941719	+	derivatization:Epas1_chr17_10063|reconstitution_TFBS_minus1_flank|shuffled_bg_99
146	157	GGCAGCATCATC	Jun_Atf3	0.0844329	0.21088217553596	+	derivatization:Epas1_chr17_10063|reconstitution_TFBS_minus1_flank|shuffled_bg_99
150	161	GCATCATCAGAG	Gata4/6	0.0515483	0.0740697088595779	-	derivatization:Epas1_chr17_10063|reconstitution_TFBS_minus1_flank|shuffled_bg_99
197	208	GTCTGATAGTGC	Gata4/6	0.168739	0.242460926999655	+	derivatization:Epas1_chr17_10063|reconstitution_TFBS_minus1_flank|shuffled_bg_99
214	227	CAAAAGCAAATAGA	Foxa2	0.20598	0.914186679766608	+	derivatization:Epas1_chr17_10063|reconstitution_TFBS_minus1_flank|shuffled_bg_99
224	237	TAGATGCAAACAAT	Foxa2	0.118345	0.525242366331582	+	derivatization:Epas1_chr17_10063|reconstitution_TFBS_minus1_flank|shuffled_bg_99
230	241	CAAACAATGCTG	Sox17	0.110064	0.547213771668596	+	derivatization:Epas1_chr17_10063|reconstitution_TFBS_minus1_flank|shuffled_bg_99
240	251	TGTGAGAGATAA	Jun_Atf3	0.029775	0.074366944361537	-	derivatization:Epas1_chr17_10063|reconstitution_TFBS_minus1_flank|shuffled_bg_99
243	254	GAGAGATAAGAG	Gata4/6	0.540343	1.56667015583281	+	derivatization:Epas1_chr17_10063|reconstitution_TFBS_minus1_flank|shuffled_bg_99
271	282	ATGCTTTGTGAT	Sox17	0.0204625	0.101735006930228	-	derivatization:Epas1_chr17_10063|reconstitution_TFBS_minus1_flank|shuffled_bg_99
276	287	TTGTGATCGGAG	Gata4/6	0.183143	0.2631580224696	-	derivatization:Epas1_chr17_10063|reconstitution_TFBS_minus1_flank|shuffled_bg_99
3	14	CAGGGCTAGGTC	Klf4	0.0401948	0.144896756969128	-	derivatization:Epas1_chr17_10063|reconstitution_TFBS_minus2_flank|bg_1
31	42	CTGAGATCTGAG	Gata4/6	0.0764645	0.109871775656873	+	derivatization:Epas1_chr17_10063|reconstitution_TFBS_minus2_flank|bg_1
54	65	GATGGACTCATC	Jun_Atf3	0.122697	0.306451753898489	+	derivatization:Epas1_chr17_10063|reconstitution_TFBS_minus2_flank|bg_1
65	78	CCTATTTAGGGAAG	Foxa2	0.0128176	0.0568874608533667	-	derivatization:Epas1_chr17_10063|reconstitution_TFBS_minus2_flank|bg_1
71	82	TAGGGAAGAGTG	Klf4	0.014618	0.0526958908459481	-	derivatization:Epas1_chr17_10063|reconstitution_TFBS_minus2_flank|bg_1
90	101	GTGCTATCTCCT	Gata4/6	0.330031	0.47422126597066	-	derivatization:Epas1_chr17_10063|reconstitution_TFBS_minus2_flank|bg_1
113	124	AAGGGTGCAGCT	Klf4	0.0829584	0.299053686629806	-	derivatization:Epas1_chr17_10063|reconstitution_TFBS_minus2_flank|bg_1
128	139	TCTTCTATCACA	Jun_Atf3	0.0354337	0.0885002853542701	+	derivatization:Epas1_chr17_10063|reconstitution_TFBS_minus2_flank|bg_1
129	140	CTTCTATCACAC	Gata4/6	0.154385	0.221835676487604	-	derivatization:Epas1_chr17_10063|reconstitution_TFBS_minus2_flank|bg_1
132	145	CTATCACACACACT	Foxa2	0.0150455	0.0667753941665623	+	derivatization:Epas1_chr17_10063|reconstitution_TFBS_minus2_flank|bg_1
133	144	TATCACACACAC	Klf4	0.0334363	0.120533288759911	+	derivatization:Epas1_chr17_10063|reconstitution_TFBS_minus2_flank|bg_1
133	144	TATCACACACAC	Jun_Atf3	0.0229594	0.0573440947900679	-	derivatization:Epas1_chr17_10063|reconstitution_TFBS_minus2_flank|bg_1
135	146	TCACACACACTT	Klf4	0.0270514	0.0975165974572501	+	derivatization:Epas1_chr17_10063|reconstitution_TFBS_minus2_flank|bg_1
163	174	TGCTGATAGCTG	Gata4/6	0.184236	0.264728553249151	+	derivatization:Epas1_chr17_10063|reconstitution_TFBS_minus2_flank|bg_1
182	193	CACTGATCTATG	Gata4/6	0.114187	0.164075204139586	-	derivatization:Epas1_chr17_10063|reconstitution_TFBS_minus2_flank|bg_1
214	227	GGAAAGCAAATACT	Foxa2	0.257985	1.14499684716763	+	derivatization:Epas1_chr17_10063|reconstitution_TFBS_minus2_flank|bg_1
224	237	TACTGCTAAACAAT	Foxa2	0.0148364	0.0658473602082207	+	derivatization:Epas1_chr17_10063|reconstitution_TFBS_minus2_flank|bg_1
230	241	TAAACAATGCAA	Sox17	0.345119	1.71585504492381	+	derivatization:Epas1_chr17_10063|reconstitution_TFBS_minus2_flank|bg_1
243	254	ACGAGATAAGTT	Gata4/6	0.284924	0.826108467178271	+	derivatization:Epas1_chr17_10063|reconstitution_TFBS_minus2_flank|bg_1
251	262	AGTTGAGTCTCC	Jun_Atf3	0.0418297	0.104475129221151	+	derivatization:Epas1_chr17_10063|reconstitution_TFBS_minus2_flank|bg_1
271	282	TAGCTTTGTGAT	Sox17	0.0116193	0.0577685798912353	-	derivatization:Epas1_chr17_10063|reconstitution_TFBS_minus2_flank|bg_1
276	287	TTGTGATCGGAA	Gata4/6	0.191782	0.27557139429443	-	derivatization:Epas1_chr17_10063|reconstitution_TFBS_minus2_flank|bg_1
285	296	GAAGGTGGTATT	Klf4	0.0244827	0.0882567852520245	-	derivatization:Epas1_chr17_10063|reconstitution_TFBS_minus2_flank|bg_1
3	14	GGGGGCTAGGCC	Klf4	0.0434044	0.156466926025029	-	derivatization:Epas1_chr17_10063|reconstitution_TFBS_minus2_flank|bg_10
14	25	CTTTGATACATC	Gata4/6	0.0677394	0.0973346868145505	+	derivatization:Epas1_chr17_10063|reconstitution_TFBS_minus2_flank|bg_10
32	43	GCTGAGGCACTG	Jun_Atf3	0.0834962	0.208542645165399	-	derivatization:Epas1_chr17_10063|reconstitution_TFBS_minus2_flank|bg_10
40	53	ACTGTTTACTCTGA	Foxa2	0.343594	1.52494930598955	-	derivatization:Epas1_chr17_10063|reconstitution_TFBS_minus2_flank|bg_10
86	97	ACTGACGCTATC	Jun_Atf3	0.0864138	0.215829731542199	-	derivatization:Epas1_chr17_10063|reconstitution_TFBS_minus2_flank|bg_10
90	101	ACGCTATCTCTT	Gata4/6	0.215047	0.623507137135817	-	derivatization:Epas1_chr17_10063|reconstitution_TFBS_minus2_flank|bg_10
96	107	TCTCTTTGTGGT	Sox17	0.0122268	0.0607889350145151	-	derivatization:Epas1_chr17_10063|reconstitution_TFBS_minus2_flank|bg_10
100	111	TTTGTGGTCATG	Jun_Atf3	0.0632063	0.157865974656545	+	derivatization:Epas1_chr17_10063|reconstitution_TFBS_minus2_flank|bg_10
113	124	GAGGGTGCAGTG	Klf4	0.0601142	0.216703469796928	-	derivatization:Epas1_chr17_10063|reconstitution_TFBS_minus2_flank|bg_10
123	134	TGCTACACACAG	Klf4	0.0276811	0.0997865798396344	+	derivatization:Epas1_chr17_10063|reconstitution_TFBS_minus2_flank|bg_10
133	144	AGTGACACACAC	Jun_Atf3	0.203785	0.508979605599188	-	derivatization:Epas1_chr17_10063|reconstitution_TFBS_minus2_flank|bg_10
135	146	TGACACACACCT	Klf4	0.0258812	0.0932981864935116	+	derivatization:Epas1_chr17_10063|reconstitution_TFBS_minus2_flank|bg_10
137	148	ACACACACCTAA	Klf4	0.061596	0.222045156146328	+	derivatization:Epas1_chr17_10063|reconstitution_TFBS_minus2_flank|bg_10
175	186	TCAGGCTTCATT	Jun_Atf3	0.0263479	0.0658073153096	+	derivatization:Epas1_chr17_10063|reconstitution_TFBS_minus2_flank|bg_10
180	191	CTTCATTGTATC	Sox17	0.124758	0.620269077317113	-	derivatization:Epas1_chr17_10063|reconstitution_TFBS_minus2_flank|bg_10
183	194	CATTGTATCAGA	Jun_Atf3	0.0444856	0.111108585729289	+	derivatization:Epas1_chr17_10063|reconstitution_TFBS_minus2_flank|bg_10
184	195	ATTGTATCAGAG	Gata4/6	0.124938	0.179523306985835	-	derivatization:Epas1_chr17_10063|reconstitution_TFBS_minus2_flank|bg_10
194	205	AGGGGTAAGGAA	Klf4	0.0167663	0.0604402185449733	-	derivatization:Epas1_chr17_10063|reconstitution_TFBS_minus2_flank|bg_10
201	212	AGGAAAACCCAC	Klf4	0.0253104	0.091240530555978	+	derivatization:Epas1_chr17_10063|reconstitution_TFBS_minus2_flank|bg_10
214	227	GAAAAGCAAATAAA	Foxa2	0.254434	1.12923669132798	+	derivatization:Epas1_chr17_10063|reconstitution_TFBS_minus2_flank|bg_10
218	231	AGCAAATAAACTCT	Foxa2	0.0145983	0.0647906175708169	+	derivatization:Epas1_chr17_10063|reconstitution_TFBS_minus2_flank|bg_10
230	241	CTAACAATGCGA	Sox17	0.13971	0.694607101684653	+	derivatization:Epas1_chr17_10063|reconstitution_TFBS_minus2_flank|bg_10
243	254	TGGAGATAAGTG	Gata4/6	0.495716	1.4372786599786	+	derivatization:Epas1_chr17_10063|reconstitution_TFBS_minus2_flank|bg_10
249	262	TAAGTGTGCTTTAG	Foxa2	0.0247028	0.109636715763368	-	derivatization:Epas1_chr17_10063|reconstitution_TFBS_minus2_flank|bg_10
269	280	TTGGGCTTTGTG	Klf4	0.0590735	0.212951888622802	-	derivatization:Epas1_chr17_10063|reconstitution_TFBS_minus2_flank|bg_10
271	282	GGGCTTTGTGAT	Sox17	0.0118473	0.0589021452708366	-	derivatization:Epas1_chr17_10063|reconstitution_TFBS_minus2_flank|bg_10
272	283	GGCTTTGTGATC	Jun_Atf3	0.0203927	0.050933426911218	+	derivatization:Epas1_chr17_10063|reconstitution_TFBS_minus2_flank|bg_10
276	287	TTGTGATCGGAG	Gata4/6	0.183143	0.2631580224696	-	derivatization:Epas1_chr17_10063|reconstitution_TFBS_minus2_flank|bg_10
284	295	GGAGGCCTCATC	Jun_Atf3	0.140202	0.350172773581065	+	derivatization:Epas1_chr17_10063|reconstitution_TFBS_minus2_flank|bg_10
288	299	GCCTCATCAGTG	Gata4/6	0.0945824	0.135905370909228	-	derivatization:Epas1_chr17_10063|reconstitution_TFBS_minus2_flank|bg_10
20	33	TTTCTGTTAATATA	Foxa2	0.0308227	0.136798241452773	+	derivatization:Epas1_chr17_10063|reconstitution_TFBS_minus2_flank|bg_100
22	35	TCTGTTAATATACT	Foxa2	0.0201018	0.0892164180956035	-	derivatization:Epas1_chr17_10063|reconstitution_TFBS_minus2_flank|bg_100
40	53	AAAGTGTATACATG	Foxa2	0.0396817	0.176116523791119	+	derivatization:Epas1_chr17_10063|reconstitution_TFBS_minus2_flank|bg_100
42	55	AGTGTATACATGGA	Foxa2	0.0301455	0.133792671885155	-	derivatization:Epas1_chr17_10063|reconstitution_TFBS_minus2_flank|bg_100
74	85	GTGTGTGTGTGT	Klf4	0.0297752	0.107335523951038	-	derivatization:Epas1_chr17_10063|reconstitution_TFBS_minus2_flank|bg_100
75	88	TGTGTGTGTGTGTG	Foxa2	0.0115807	0.0513978137798483	-	derivatization:Epas1_chr17_10063|reconstitution_TFBS_minus2_flank|bg_100
76	87	GTGTGTGTGTGT	Klf4	0.0297752	0.107335523951038	-	derivatization:Epas1_chr17_10063|reconstitution_TFBS_minus2_flank|bg_100
77	90	TGTGTGTGTGTGTG	Foxa2	0.0115807	0.0513978137798483	-	derivatization:Epas1_chr17_10063|reconstitution_TFBS_minus2_flank|bg_100
78	89	GTGTGTGTGTGT	Klf4	0.0297752	0.107335523951038	-	derivatization:Epas1_chr17_10063|reconstitution_TFBS_minus2_flank|bg_100
79	92	TGTGTGTGTGTGTG	Foxa2	0.0115807	0.0513978137798483	-	derivatization:Epas1_chr17_10063|reconstitution_TFBS_minus2_flank|bg_100
80	91	GTGTGTGTGTGT	Klf4	0.0297752	0.107335523951038	-	derivatization:Epas1_chr17_10063|reconstitution_TFBS_minus2_flank|bg_100
82	93	GTGTGTGTGTGC	Klf4	0.0367258	0.132391486388707	-	derivatization:Epas1_chr17_10063|reconstitution_TFBS_minus2_flank|bg_100
83	96	TGTGTGTGTGCTAT	Foxa2	0.0178114	0.0790510953878773	-	derivatization:Epas1_chr17_10063|reconstitution_TFBS_minus2_flank|bg_100
84	95	GTGTGTGTGCTA	Klf4	0.0296866	0.107016133067952	-	derivatization:Epas1_chr17_10063|reconstitution_TFBS_minus2_flank|bg_100
85	98	TGTGTGTGCTATCT	Foxa2	0.0362837	0.161035417189279	-	derivatization:Epas1_chr17_10063|reconstitution_TFBS_minus2_flank|bg_100
90	101	GTGCTATCTCGT	Gata4/6	0.371393	0.533654288938437	-	derivatization:Epas1_chr17_10063|reconstitution_TFBS_minus2_flank|bg_100
100	111	GTGTGTGTGTGT	Klf4	0.0297752	0.107335523951038	-	derivatization:Epas1_chr17_10063|reconstitution_TFBS_minus2_flank|bg_100
101	114	TGTGTGTGTGTGTG	Foxa2	0.0115807	0.0513978137798483	-	derivatization:Epas1_chr17_10063|reconstitution_TFBS_minus2_flank|bg_100
102	113	GTGTGTGTGTGT	Klf4	0.0297752	0.107335523951038	-	derivatization:Epas1_chr17_10063|reconstitution_TFBS_minus2_flank|bg_100
103	116	TGTGTGTGTGTGGG	Foxa2	0.0146471	0.0650072032100664	-	derivatization:Epas1_chr17_10063|reconstitution_TFBS_minus2_flank|bg_100
104	115	GTGTGTGTGTGG	Klf4	0.0282399	0.101800977418285	-	derivatization:Epas1_chr17_10063|reconstitution_TFBS_minus2_flank|bg_100
106	117	GTGTGTGTGGGG	Klf4	0.055454	0.199904086124724	-	derivatization:Epas1_chr17_10063|reconstitution_TFBS_minus2_flank|bg_100
108	119	GTGTGTGGGGTG	Klf4	0.0545801	0.196753796139071	-	derivatization:Epas1_chr17_10063|reconstitution_TFBS_minus2_flank|bg_100
113	124	TGGGGTGCAGGG	Klf4	0.0290212	0.104617457067891	-	derivatization:Epas1_chr17_10063|reconstitution_TFBS_minus2_flank|bg_100
124	135	GAAGGTGGGGGT	Klf4	0.0884774	0.318948926852736	-	derivatization:Epas1_chr17_10063|reconstitution_TFBS_minus2_flank|bg_100
128	139	GTGGGGGTGACA	Klf4	0.0218833	0.0788863037453234	-	derivatization:Epas1_chr17_10063|reconstitution_TFBS_minus2_flank|bg_100
133	144	GGTGACACACAC	Jun_Atf3	0.313673	0.78343921204757	-	derivatization:Epas1_chr17_10063|reconstitution_TFBS_minus2_flank|bg_100
155	166	TTGGGAGTCTGT	Klf4	0.0139847	0.050412930955899	-	derivatization:Epas1_chr17_10063|reconstitution_TFBS_minus2_flank|bg_100
162	173	TCTGTTCTCATC	Jun_Atf3	0.0404781	0.101099332008757	+	derivatization:Epas1_chr17_10063|reconstitution_TFBS_minus2_flank|bg_100
165	176	GTTCTCATCATT	Jun_Atf3	0.0611874	0.152823508696125	+	derivatization:Epas1_chr17_10063|reconstitution_TFBS_minus2_flank|bg_100
166	177	TTCTCATCATTC	Gata4/6	0.0763773	0.109746478050307	-	derivatization:Epas1_chr17_10063|reconstitution_TFBS_minus2_flank|bg_100
167	180	TCTCATCATTCACC	Hnf1b	0.00178928	0.12443093188093	+	derivatization:Epas1_chr17_10063|reconstitution_TFBS_minus2_flank|bg_100
169	180	TCATCATTCACC	Jun_Atf3	0.0228119	0.0569756943100234	+	derivatization:Epas1_chr17_10063|reconstitution_TFBS_minus2_flank|bg_100
183	194	GCTGAGGTGGGG	Jun_Atf3	0.0205792	0.0513992349758167	-	derivatization:Epas1_chr17_10063|reconstitution_TFBS_minus2_flank|bg_100
185	196	TGAGGTGGGGTC	Klf4	0.0820306	0.295709094515504	-	derivatization:Epas1_chr17_10063|reconstitution_TFBS_minus2_flank|bg_100
194	205	GTCTCTTGTCTC	Sox17	0.0112875	0.0561189439572365	-	derivatization:Epas1_chr17_10063|reconstitution_TFBS_minus2_flank|bg_100
214	227	CTAAAGCAAATAAG	Foxa2	0.267607	1.1877014992344	+	derivatization:Epas1_chr17_10063|reconstitution_TFBS_minus2_flank|bg_100
230	241	AGAACAATGCTG	Sox17	0.153146	0.761407910633439	+	derivatization:Epas1_chr17_10063|reconstitution_TFBS_minus2_flank|bg_100
243	254	GCGAGATAAGTC	Gata4/6	0.512572	0.736514275147222	+	derivatization:Epas1_chr17_10063|reconstitution_TFBS_minus2_flank|bg_100
246	257	AGATAAGTCCTC	Jun_Atf3	0.0471711	0.117815972096473	+	derivatization:Epas1_chr17_10063|reconstitution_TFBS_minus2_flank|bg_100
276	287	TTGTGATCGGGT	Gata4/6	0.19989	0.287221772666432	-	derivatization:Epas1_chr17_10063|reconstitution_TFBS_minus2_flank|bg_100
282	293	TCGGGTGCTGAG	Klf4	0.0145359	0.0523999315739238	-	derivatization:Epas1_chr17_10063|reconstitution_TFBS_minus2_flank|bg_100
289	300	CTGAGATTATAG	Gata4/6	0.158906	0.228331897580329	+	derivatization:Epas1_chr17_10063|reconstitution_TFBS_minus2_flank|bg_100
3	14	CTGGGCTAGGAT	Klf4	0.0255207	0.0919986332954022	-	derivatization:Epas1_chr17_10063|reconstitution_TFBS_minus2_flank|bg_101
12	25	GATGTGTATTCTAC	Foxa2	0.0584809	0.259551703081673	-	derivatization:Epas1_chr17_10063|reconstitution_TFBS_minus2_flank|bg_101
17	30	GTATTCTACACATT	Foxa2	0.0231586	0.102783200514822	+	derivatization:Epas1_chr17_10063|reconstitution_TFBS_minus2_flank|bg_101
35	48	TTTATTTGAGAAAC	Foxa2	0.0213351	0.0946900875399969	-	derivatization:Epas1_chr17_10063|reconstitution_TFBS_minus2_flank|bg_101
44	55	GAAACTATGAAG	Sox17	0.0209226	0.104022521979152	+	derivatization:Epas1_chr17_10063|reconstitution_TFBS_minus2_flank|bg_101
49	60	TATGAAGAAGAG	Jun_Atf3	0.0336732	0.0841032070822807	-	derivatization:Epas1_chr17_10063|reconstitution_TFBS_minus2_flank|bg_101
66	77	CCATGATCTCTT	Gata4/6	0.126353	0.18155651929422	-	derivatization:Epas1_chr17_10063|reconstitution_TFBS_minus2_flank|bg_101
67	78	CATGATCTCTTT	Jun_Atf3	0.0245327	0.0612736166561974	-	derivatization:Epas1_chr17_10063|reconstitution_TFBS_minus2_flank|bg_101
73	84	CTCTTTCTCAGC	Jun_Atf3	0.0213327	0.0532811994620104	+	derivatization:Epas1_chr17_10063|reconstitution_TFBS_minus2_flank|bg_101
90	101	TGGCTATCTCAT	Gata4/6	0.308319	0.443023311455008	-	derivatization:Epas1_chr17_10063|reconstitution_TFBS_minus2_flank|bg_101
91	102	GGCTATCTCATG	Jun_Atf3	0.0496832	0.124090269356948	+	derivatization:Epas1_chr17_10063|reconstitution_TFBS_minus2_flank|bg_101
113	124	GGGGGTGCAGGT	Klf4	0.0312978	0.11282428872064	-	derivatization:Epas1_chr17_10063|reconstitution_TFBS_minus2_flank|bg_101
121	132	AGGTAAGTCAAT	Jun_Atf3	0.047231	0.117965580155827	+	derivatization:Epas1_chr17_10063|reconstitution_TFBS_minus2_flank|bg_101
122	135	GGTAAGTCAATAGT	Foxa2	0.190135	0.84386292046521	+	derivatization:Epas1_chr17_10063|reconstitution_TFBS_minus2_flank|bg_101
125	136	AAGTCAATAGTG	Sox17	0.0138133	0.0686766607809077	+	derivatization:Epas1_chr17_10063|reconstitution_TFBS_minus2_flank|bg_101
133	144	AGTGACACACAC	Jun_Atf3	0.203785	0.508979605599188	-	derivatization:Epas1_chr17_10063|reconstitution_TFBS_minus2_flank|bg_101
135	146	TGACACACACCA	Klf4	0.0240574	0.086723636915947	+	derivatization:Epas1_chr17_10063|reconstitution_TFBS_minus2_flank|bg_101
153	166	TGAAATTATTGATA	Hnf1b	0.00127125	0.0884058516015558	+	derivatization:Epas1_chr17_10063|reconstitution_TFBS_minus2_flank|bg_101
156	167	AATTATTGATAT	Sox17	0.0157955	0.0785317190942662	-	derivatization:Epas1_chr17_10063|reconstitution_TFBS_minus2_flank|bg_101
157	170	ATTATTGATATTTT	Foxa2	0.100504	0.446059899326455	-	derivatization:Epas1_chr17_10063|reconstitution_TFBS_minus2_flank|bg_101
159	170	TATTGATATTTT	Gata4/6	0.0879765	0.126413358762261	+	derivatization:Epas1_chr17_10063|reconstitution_TFBS_minus2_flank|bg_101
196	207	GGAACATTGGGT	Sox17	0.0201282	0.100072941551278	+	derivatization:Epas1_chr17_10063|reconstitution_TFBS_minus2_flank|bg_101
208	219	CTAAGATAAAAG	Gata4/6	0.3406	0.489407853170177	+	derivatization:Epas1_chr17_10063|reconstitution_TFBS_minus2_flank|bg_101
214	227	TAAAAGCAAATAAA	Foxa2	0.216556	0.961125403551498	+	derivatization:Epas1_chr17_10063|reconstitution_TFBS_minus2_flank|bg_101
230	241	GAAACAATGCTG	Sox17	0.139194	0.692041664246608	+	derivatization:Epas1_chr17_10063|reconstitution_TFBS_minus2_flank|bg_101
235	248	AATGCTGACTGAGA	Foxa2	0.0160962	0.0714386427558951	-	derivatization:Epas1_chr17_10063|reconstitution_TFBS_minus2_flank|bg_101
238	249	GCTGACTGAGAT	Jun_Atf3	0.0722857	0.180542959866826	-	derivatization:Epas1_chr17_10063|reconstitution_TFBS_minus2_flank|bg_101
242	253	ACTGAGATAAGT	Jun_Atf3	0.0204244	0.0510126017940479	-	derivatization:Epas1_chr17_10063|reconstitution_TFBS_minus2_flank|bg_101
243	254	CTGAGATAAGTC	Gata4/6	0.514065	0.738659565589921	+	derivatization:Epas1_chr17_10063|reconstitution_TFBS_minus2_flank|bg_101
246	257	AGATAAGTCCCA	Jun_Atf3	0.0277902	0.0694096475968425	+	derivatization:Epas1_chr17_10063|reconstitution_TFBS_minus2_flank|bg_101
254	267	CCCATTTGTATTCC	Foxa2	0.0113482	0.0503659252321945	-	derivatization:Epas1_chr17_10063|reconstitution_TFBS_minus2_flank|bg_101
254	265	CCCATTTGTATT	Sox17	0.0163071	0.0810752807091962	-	derivatization:Epas1_chr17_10063|reconstitution_TFBS_minus2_flank|bg_101
271	282	TTGCTTTGTGAT	Sox17	0.0216415	0.107596733169483	-	derivatization:Epas1_chr17_10063|reconstitution_TFBS_minus2_flank|bg_101
276	287	TTGTGATCGGCC	Gata4/6	0.162274	0.233171373944032	-	derivatization:Epas1_chr17_10063|reconstitution_TFBS_minus2_flank|bg_101
3	14	GTGGGCTAGGGT	Klf4	0.0405671	0.146238847553473	-	derivatization:Epas1_chr17_10063|reconstitution_TFBS_minus2_flank|bg_102
9	20	TAGGGTGCACGT	Klf4	0.0212106	0.0764613122436084	-	derivatization:Epas1_chr17_10063|reconstitution_TFBS_minus2_flank|bg_102
17	28	ACGTGATTTCAC	Gata4/6	0.0963558	0.138453567875793	+	derivatization:Epas1_chr17_10063|reconstitution_TFBS_minus2_flank|bg_102
18	29	CGTGATTTCACA	Jun_Atf3	0.051086	0.127593945244449	-	derivatization:Epas1_chr17_10063|reconstitution_TFBS_minus2_flank|bg_102
56	67	AAGGACTTAATG	Jun_Atf3	0.0366066	0.091429756018977	-	derivatization:Epas1_chr17_10063|reconstitution_TFBS_minus2_flank|bg_102
71	82	ACTGACGCCTTC	Jun_Atf3	0.112164	0.280144213177748	-	derivatization:Epas1_chr17_10063|reconstitution_TFBS_minus2_flank|bg_102
90	101	ACGCTATCTCGC	Gata4/6	0.352486	0.506486836560608	-	derivatization:Epas1_chr17_10063|reconstitution_TFBS_minus2_flank|bg_102
106	117	TTGAGATGCGGG	Gata4/6	0.0349754	0.050256122806131	+	derivatization:Epas1_chr17_10063|reconstitution_TFBS_minus2_flank|bg_102
113	124	GCGGGTGCAGAT	Klf4	0.015327	0.0552517388832841	-	derivatization:Epas1_chr17_10063|reconstitution_TFBS_minus2_flank|bg_102
118	129	TGCAGATTTTCA	Gata4/6	0.058182	0.0836016668031334	+	derivatization:Epas1_chr17_10063|reconstitution_TFBS_minus2_flank|bg_102
129	140	AGCAGATAACAC	Gata4/6	0.683157	0.981627717992304	+	derivatization:Epas1_chr17_10063|reconstitution_TFBS_minus2_flank|bg_102
132	145	AGATAACACACACA	Foxa2	0.0171789	0.0762439147152276	+	derivatization:Epas1_chr17_10063|reconstitution_TFBS_minus2_flank|bg_102
133	144	GATAACACACAC	Klf4	0.0199557	0.0719375693634209	+	derivatization:Epas1_chr17_10063|reconstitution_TFBS_minus2_flank|bg_102
133	144	GATAACACACAC	Jun_Atf3	0.0246196	0.0614906607356271	-	derivatization:Epas1_chr17_10063|reconstitution_TFBS_minus2_flank|bg_102
134	147	ATAACACACACAAA	Foxa2	0.0265675	0.117912683827067	+	derivatization:Epas1_chr17_10063|reconstitution_TFBS_minus2_flank|bg_102
135	146	TAACACACACAA	Klf4	0.0346059	0.124749536805705	+	derivatization:Epas1_chr17_10063|reconstitution_TFBS_minus2_flank|bg_102
149	160	CTGTGATCTTAA	Gata4/6	0.159867	0.229712757671041	-	derivatization:Epas1_chr17_10063|reconstitution_TFBS_minus2_flank|bg_102
159	172	AAAGTTTGTTCTCA	Foxa2	0.0239415	0.10625789102647	-	derivatization:Epas1_chr17_10063|reconstitution_TFBS_minus2_flank|bg_102
169	180	CTCAGATAATGC	Gata4/6	0.453113	0.65107768811949	+	derivatization:Epas1_chr17_10063|reconstitution_TFBS_minus2_flank|bg_102
173	186	GATAATGCTTTAGA	Hnf1b	0.000905477	0.0629690975737439	+	derivatization:Epas1_chr17_10063|reconstitution_TFBS_minus2_flank|bg_102
214	227	GTAAAGCAAATACC	Foxa2	0.190254	0.844391069872397	+	derivatization:Epas1_chr17_10063|reconstitution_TFBS_minus2_flank|bg_102
230	241	GAAACAATGCAA	Sox17	0.348335	1.73184428290977	+	derivatization:Epas1_chr17_10063|reconstitution_TFBS_minus2_flank|bg_102
242	253	TGTGAGATAAGT	Jun_Atf3	0.0496788	0.124079279783306	-	derivatization:Epas1_chr17_10063|reconstitution_TFBS_minus2_flank|bg_102
243	254	GTGAGATAAGTT	Gata4/6	0.471882	0.678046848413533	+	derivatization:Epas1_chr17_10063|reconstitution_TFBS_minus2_flank|bg_102
271	282	TAGCTTTGTGAT	Sox17	0.0116193	0.0577685798912353	-	derivatization:Epas1_chr17_10063|reconstitution_TFBS_minus2_flank|bg_102
276	287	TTGTGATCGGAT	Gata4/6	0.18267	0.262478369167928	-	derivatization:Epas1_chr17_10063|reconstitution_TFBS_minus2_flank|bg_102
3	14	CAGGGCTAGGCA	Klf4	0.0386342	0.139271007396397	-	derivatization:Epas1_chr17_10063|reconstitution_TFBS_minus2_flank|bg_103
7	20	GCTAGGCAAATTGG	Foxa2	0.028908	0.128300361873449	+	derivatization:Epas1_chr17_10063|reconstitution_TFBS_minus2_flank|bg_103
25	36	GAAGAAGTCAAA	Jun_Atf3	0.0325489	0.0812951212537105	+	derivatization:Epas1_chr17_10063|reconstitution_TFBS_minus2_flank|bg_103
33	44	CAAAATATCACT	Jun_Atf3	0.0230128	0.0574774682519959	+	derivatization:Epas1_chr17_10063|reconstitution_TFBS_minus2_flank|bg_103
34	45	AAAATATCACTT	Gata4/6	0.103674	0.148969083292909	-	derivatization:Epas1_chr17_10063|reconstitution_TFBS_minus2_flank|bg_103
48	59	TGCAGATGATAT	Gata4/6	0.0595783	0.0856080090972659	+	derivatization:Epas1_chr17_10063|reconstitution_TFBS_minus2_flank|bg_103
51	62	AGATGATATAAT	Gata4/6	0.11533	0.16571757987703	+	derivatization:Epas1_chr17_10063|reconstitution_TFBS_minus2_flank|bg_103
52	63	GATGATATAATA	Jun_Atf3	0.13086	0.326839910634785	-	derivatization:Epas1_chr17_10063|reconstitution_TFBS_minus2_flank|bg_103
55	66	GATATAATAGTA	Sox17	0.0134384	0.0668127412159404	+	derivatization:Epas1_chr17_10063|reconstitution_TFBS_minus2_flank|bg_103
59	72	TAATAGTATATATA	Foxa2	0.0194518	0.0863315683924852	+	derivatization:Epas1_chr17_10063|reconstitution_TFBS_minus2_flank|bg_103
61	74	ATAGTATATATAAG	Foxa2	0.0140896	0.0625328898108535	+	derivatization:Epas1_chr17_10063|reconstitution_TFBS_minus2_flank|bg_103
68	79	ATATAAGTGACC	Jun_Atf3	0.0269365	0.0672774205472558	+	derivatization:Epas1_chr17_10063|reconstitution_TFBS_minus2_flank|bg_103
73	84	AGTGACCCTAAA	Jun_Atf3	0.0564431	0.14097400091663	-	derivatization:Epas1_chr17_10063|reconstitution_TFBS_minus2_flank|bg_103
90	101	CAGCTATCTCCA	Gata4/6	0.155359	0.450447787312929	-	derivatization:Epas1_chr17_10063|reconstitution_TFBS_minus2_flank|bg_103
95	106	ATCTCCACCTAA	Klf4	0.0380995	0.137343487021836	+	derivatization:Epas1_chr17_10063|reconstitution_TFBS_minus2_flank|bg_103
107	118	GCCTGATAGGGT	Gata4/6	0.322055	0.462760558287497	+	derivatization:Epas1_chr17_10063|reconstitution_TFBS_minus2_flank|bg_103
113	124	TAGGGTGCAGCA	Klf4	0.0734651	0.264831638431158	-	derivatization:Epas1_chr17_10063|reconstitution_TFBS_minus2_flank|bg_103
124	135	AGTGAAGTAGCT	Jun_Atf3	0.0326874	0.0816410430603964	-	derivatization:Epas1_chr17_10063|reconstitution_TFBS_minus2_flank|bg_103
133	144	GCTGACACACAC	Jun_Atf3	0.14503	0.362231333022795	-	derivatization:Epas1_chr17_10063|reconstitution_TFBS_minus2_flank|bg_103
134	147	CTGACACACACATT	Foxa2	0.0167817	0.0744810496351068	+	derivatization:Epas1_chr17_10063|reconstitution_TFBS_minus2_flank|bg_103
135	146	TGACACACACAT	Klf4	0.0463285	0.167007906625839	+	derivatization:Epas1_chr17_10063|reconstitution_TFBS_minus2_flank|bg_103
146	159	TTAACTCAAACAAG	Foxa2	0.0341103	0.151389367428114	+	derivatization:Epas1_chr17_10063|reconstitution_TFBS_minus2_flank|bg_103
153	164	AAACAAGTCAAT	Jun_Atf3	0.0219701	0.0548731890618775	+	derivatization:Epas1_chr17_10063|reconstitution_TFBS_minus2_flank|bg_103
157	168	AAGTCAATGGCC	Sox17	0.0273898	0.136176004535984	+	derivatization:Epas1_chr17_10063|reconstitution_TFBS_minus2_flank|bg_103
180	193	AAAGGATAAACAGG	Foxa2	0.0674301	0.299270313794205	+	derivatization:Epas1_chr17_10063|reconstitution_TFBS_minus2_flank|bg_103
180	191	AAAGGATAAACA	Gata4/6	0.0711807	0.102279487886525	+	derivatization:Epas1_chr17_10063|reconstitution_TFBS_minus2_flank|bg_103
193	204	GCTGAGAAAGAA	Jun_Atf3	0.0204183	0.0509973662487715	-	derivatization:Epas1_chr17_10063|reconstitution_TFBS_minus2_flank|bg_103
205	218	ATTAGGGAAACAAA	Foxa2	0.0124308	0.0551707533684957	+	derivatization:Epas1_chr17_10063|reconstitution_TFBS_minus2_flank|bg_103
211	222	GAAACAAAGCAA	Sox17	0.0684073	0.340105907859656	+	derivatization:Epas1_chr17_10063|reconstitution_TFBS_minus2_flank|bg_103
214	227	ACAAAGCAAATAAC	Foxa2	0.238605	1.05898394371158	+	derivatization:Epas1_chr17_10063|reconstitution_TFBS_minus2_flank|bg_103
223	234	ATAACAATAAAC	Sox17	0.233995	1.16337118859566	+	derivatization:Epas1_chr17_10063|reconstitution_TFBS_minus2_flank|bg_103
224	237	TAACAATAAACAAT	Foxa2	0.0935709	0.415289204746933	+	derivatization:Epas1_chr17_10063|reconstitution_TFBS_minus2_flank|bg_103
230	241	TAAACAATGCTA	Sox17	0.185294	0.921240629157226	+	derivatization:Epas1_chr17_10063|reconstitution_TFBS_minus2_flank|bg_103
233	246	ACAATGCTAATAGA	Foxa2	0.0337807	0.149926526717117	+	derivatization:Epas1_chr17_10063|reconstitution_TFBS_minus2_flank|bg_103
243	254	TAGAGATAAGCT	Gata4/6	0.775869	2.24955409274451	+	derivatization:Epas1_chr17_10063|reconstitution_TFBS_minus2_flank|bg_103
253	264	CTTGGTGTGACT	Klf4	0.0196094	0.070689205223323	-	derivatization:Epas1_chr17_10063|reconstitution_TFBS_minus2_flank|bg_103
258	269	TGTGACTCTAAC	Jun_Atf3	0.144538	0.361002498879188	-	derivatization:Epas1_chr17_10063|reconstitution_TFBS_minus2_flank|bg_103
271	282	AAGCTTTGTGAT	Sox17	0.0109863	0.0546214444294474	-	derivatization:Epas1_chr17_10063|reconstitution_TFBS_minus2_flank|bg_103
276	287	TTGTGATCGGCT	Gata4/6	0.177628	0.255233523613952	-	derivatization:Epas1_chr17_10063|reconstitution_TFBS_minus2_flank|bg_103
3	14	AAGGGCTAGGCT	Klf4	0.06007	0.216544134841709	-	derivatization:Epas1_chr17_10063|reconstitution_TFBS_minus2_flank|bg_104
19	30	TGCACATCTGTA	Gata4/6	0.0386249	0.0555000862827738	-	derivatization:Epas1_chr17_10063|reconstitution_TFBS_minus2_flank|bg_104
22	33	ACATCTGTAATC	Jun_Atf3	0.0329269	0.0822392255347739	+	derivatization:Epas1_chr17_10063|reconstitution_TFBS_minus2_flank|bg_104
26	37	CTGTAATCCTAG	Gata4/6	0.0431002	0.0619306410839849	-	derivatization:Epas1_chr17_10063|reconstitution_TFBS_minus2_flank|bg_104
43	56	GGAAGGCAAATCCA	Foxa2	0.0119985	0.0532521064044065	+	derivatization:Epas1_chr17_10063|reconstitution_TFBS_minus2_flank|bg_104
55	66	CAGGGATCTCCA	Gata4/6	0.0420542	0.060427644564854	-	derivatization:Epas1_chr17_10063|reconstitution_TFBS_minus2_flank|bg_104
71	82	TTTCTGGTCAGC	Jun_Atf3	0.0362972	0.090656989181514	+	derivatization:Epas1_chr17_10063|reconstitution_TFBS_minus2_flank|bg_104
90	101	GCGCTATCTCTG	Gata4/6	0.371886	0.534362680223266	-	derivatization:Epas1_chr17_10063|reconstitution_TFBS_minus2_flank|bg_104
105	116	TCTGAGTTCAGG	Jun_Atf3	0.020299	0.0506993989452507	-	derivatization:Epas1_chr17_10063|reconstitution_TFBS_minus2_flank|bg_104
113	124	CAGGGTGCAGTC	Klf4	0.0555101	0.200106318952501	-	derivatization:Epas1_chr17_10063|reconstitution_TFBS_minus2_flank|bg_104
124	137	CTTGTCTAAACGAA	Foxa2	0.0113411	0.0503344137969758	+	derivatization:Epas1_chr17_10063|reconstitution_TFBS_minus2_flank|bg_104
132	145	AACGAACACACACG	Foxa2	0.0160666	0.0713072711386454	+	derivatization:Epas1_chr17_10063|reconstitution_TFBS_minus2_flank|bg_104
148	159	AATGACTAAGGA	Jun_Atf3	0.157922	0.394430783793876	-	derivatization:Epas1_chr17_10063|reconstitution_TFBS_minus2_flank|bg_104
159	170	AAGACACTGGCA	Sox17	0.01254	0.0623460958780728	+	derivatization:Epas1_chr17_10063|reconstitution_TFBS_minus2_flank|bg_104
168	179	GCATGTATCATC	Jun_Atf3	0.114455	0.285866284362711	+	derivatization:Epas1_chr17_10063|reconstitution_TFBS_minus2_flank|bg_104
169	180	CATGTATCATCC	Gata4/6	0.0577265	0.0829471592367241	-	derivatization:Epas1_chr17_10063|reconstitution_TFBS_minus2_flank|bg_104
214	227	TAAAAGCAAATACA	Foxa2	0.179065	0.794731710905951	+	derivatization:Epas1_chr17_10063|reconstitution_TFBS_minus2_flank|bg_104
218	231	AGCAAATACACACA	Foxa2	0.0250923	0.111365406470083	+	derivatization:Epas1_chr17_10063|reconstitution_TFBS_minus2_flank|bg_104
220	233	CAAATACACACAAA	Foxa2	0.0519699	0.230654385517053	+	derivatization:Epas1_chr17_10063|reconstitution_TFBS_minus2_flank|bg_104
221	232	AAATACACACAA	Klf4	0.016372	0.0590188209693435	+	derivatization:Epas1_chr17_10063|reconstitution_TFBS_minus2_flank|bg_104
224	237	TACACACAAACAAT	Foxa2	0.0445806	0.197858970268974	+	derivatization:Epas1_chr17_10063|reconstitution_TFBS_minus2_flank|bg_104
230	241	CAAACAATGCCA	Sox17	0.184747	0.918521066601779	+	derivatization:Epas1_chr17_10063|reconstitution_TFBS_minus2_flank|bg_104
243	254	ACGAGATAAGTC	Gata4/6	0.296967	0.861025933836846	+	derivatization:Epas1_chr17_10063|reconstitution_TFBS_minus2_flank|bg_104
246	257	AGATAAGTCACG	Jun_Atf3	0.225251	0.562593739189944	+	derivatization:Epas1_chr17_10063|reconstitution_TFBS_minus2_flank|bg_104
251	262	AGTCACGCATGC	Jun_Atf3	0.026678	0.0666317830957879	-	derivatization:Epas1_chr17_10063|reconstitution_TFBS_minus2_flank|bg_104
266	279	CTTGTGTGCTTTGT	Foxa2	0.113064	0.501804072051324	-	derivatization:Epas1_chr17_10063|reconstitution_TFBS_minus2_flank|bg_104
271	282	GTGCTTTGTGAT	Sox17	0.017663	0.0878165144732376	-	derivatization:Epas1_chr17_10063|reconstitution_TFBS_minus2_flank|bg_104
276	287	TTGTGATCGGCA	Gata4/6	0.186488	0.267964450152672	-	derivatization:Epas1_chr17_10063|reconstitution_TFBS_minus2_flank|bg_104
285	296	GCACACGCACAC	Klf4	0.0491315	0.177112338288254	+	derivatization:Epas1_chr17_10063|reconstitution_TFBS_minus2_flank|bg_104
286	299	CACACGCACACAGA	Foxa2	0.0234347	0.1040085959041	+	derivatization:Epas1_chr17_10063|reconstitution_TFBS_minus2_flank|bg_104
3	14	ACGGGCTAGGAC	Klf4	0.014398	0.0519028209330935	-	derivatization:Epas1_chr17_10063|reconstitution_TFBS_minus2_flank|bg_105
8	21	CTAGGACACACACA	Foxa2	0.0280875	0.124658793902052	+	derivatization:Epas1_chr17_10063|reconstitution_TFBS_minus2_flank|bg_105
9	20	TAGGACACACAC	Jun_Atf3	0.0269816	0.0673900636770864	-	derivatization:Epas1_chr17_10063|reconstitution_TFBS_minus2_flank|bg_105
11	22	GGACACACACAC	Klf4	0.0570266	0.205573094056338	+	derivatization:Epas1_chr17_10063|reconstitution_TFBS_minus2_flank|bg_105
13	24	ACACACACACTA	Klf4	0.0263934	0.0951445974451668	+	derivatization:Epas1_chr17_10063|reconstitution_TFBS_minus2_flank|bg_105
20	31	CACTACACACCA	Klf4	0.017034	0.0614052404343878	+	derivatization:Epas1_chr17_10063|reconstitution_TFBS_minus2_flank|bg_105
24	37	ACACACCACACATA	Foxa2	0.0141811	0.0629389878844463	+	derivatization:Epas1_chr17_10063|reconstitution_TFBS_minus2_flank|bg_105
25	36	CACACCACACAT	Klf4	0.0264639	0.0953987403036043	+	derivatization:Epas1_chr17_10063|reconstitution_TFBS_minus2_flank|bg_105
27	38	CACCACACATAC	Klf4	0.0230699	0.0831638344662019	+	derivatization:Epas1_chr17_10063|reconstitution_TFBS_minus2_flank|bg_105
30	43	CACACATACACACA	Foxa2	0.0142148	0.0630885562459772	+	derivatization:Epas1_chr17_10063|reconstitution_TFBS_minus2_flank|bg_105
32	45	CACATACACACACA	Foxa2	0.024332	0.107991019963497	+	derivatization:Epas1_chr17_10063|reconstitution_TFBS_minus2_flank|bg_105
34	47	CATACACACACATA	Foxa2	0.0379808	0.168567537852605	+	derivatization:Epas1_chr17_10063|reconstitution_TFBS_minus2_flank|bg_105
35	46	ATACACACACAT	Klf4	0.0277471	0.100024500813491	+	derivatization:Epas1_chr17_10063|reconstitution_TFBS_minus2_flank|bg_105
40	53	CACACATACACACA	Foxa2	0.0142148	0.0630885562459772	+	derivatization:Epas1_chr17_10063|reconstitution_TFBS_minus2_flank|bg_105
42	55	CACATACACACATC	Foxa2	0.029799	0.132254825081878	+	derivatization:Epas1_chr17_10063|reconstitution_TFBS_minus2_flank|bg_105
43	54	ACATACACACAT	Klf4	0.0141154	0.0508840865813994	+	derivatization:Epas1_chr17_10063|reconstitution_TFBS_minus2_flank|bg_105
47	58	ACACACATCACA	Jun_Atf3	0.0446613	0.111547419385858	+	derivatization:Epas1_chr17_10063|reconstitution_TFBS_minus2_flank|bg_105
49	62	ACACATCACACACA	Foxa2	0.0130776	0.058041400734614	+	derivatization:Epas1_chr17_10063|reconstitution_TFBS_minus2_flank|bg_105
51	64	ACATCACACACATA	Foxa2	0.0179043	0.0794634069839076	+	derivatization:Epas1_chr17_10063|reconstitution_TFBS_minus2_flank|bg_105
52	63	CATCACACACAT	Klf4	0.0350105	0.126208064472709	+	derivatization:Epas1_chr17_10063|reconstitution_TFBS_minus2_flank|bg_105
63	74	TACACCACACAC	Klf4	0.025274	0.0911093135340329	+	derivatization:Epas1_chr17_10063|reconstitution_TFBS_minus2_flank|bg_105
65	76	CACCACACACAC	Klf4	0.0691954	0.24943995385427	+	derivatization:Epas1_chr17_10063|reconstitution_TFBS_minus2_flank|bg_105
66	79	ACCACACACACACT	Foxa2	0.0181691	0.0806386503706548	+	derivatization:Epas1_chr17_10063|reconstitution_TFBS_minus2_flank|bg_105
67	78	CCACACACACAC	Klf4	0.0282399	0.101800977418285	+	derivatization:Epas1_chr17_10063|reconstitution_TFBS_minus2_flank|bg_105
69	80	ACACACACACTA	Klf4	0.0263934	0.0951445974451668	+	derivatization:Epas1_chr17_10063|reconstitution_TFBS_minus2_flank|bg_105
76	87	CACTACACACCA	Klf4	0.017034	0.0614052404343878	+	derivatization:Epas1_chr17_10063|reconstitution_TFBS_minus2_flank|bg_105
90	101	TAGCTATCTCAC	Gata4/6	0.22521	0.323604059343675	-	derivatization:Epas1_chr17_10063|reconstitution_TFBS_minus2_flank|bg_105
91	102	AGCTATCTCACA	Jun_Atf3	0.0456399	0.113991600469055	+	derivatization:Epas1_chr17_10063|reconstitution_TFBS_minus2_flank|bg_105
96	107	TCTCACACACAC	Klf4	0.0267962	0.0965966363583387	+	derivatization:Epas1_chr17_10063|reconstitution_TFBS_minus2_flank|bg_105
97	110	CTCACACACACATA	Foxa2	0.020995	0.0931806454107192	+	derivatization:Epas1_chr17_10063|reconstitution_TFBS_minus2_flank|bg_105
98	109	TCACACACACAT	Klf4	0.0298361	0.107555060122369	+	derivatization:Epas1_chr17_10063|reconstitution_TFBS_minus2_flank|bg_105
99	112	CACACACACATATA	Foxa2	0.0152389	0.0676337479089978	+	derivatization:Epas1_chr17_10063|reconstitution_TFBS_minus2_flank|bg_105
113	124	CAGGGTGCAGAC	Klf4	0.0394148	0.142084963641735	-	derivatization:Epas1_chr17_10063|reconstitution_TFBS_minus2_flank|bg_105
118	131	TGCAGACACACACA	Foxa2	0.0129583	0.057511919858334	+	derivatization:Epas1_chr17_10063|reconstitution_TFBS_minus2_flank|bg_105
121	132	AGACACACACAC	Klf4	0.046234	0.166667247049635	+	derivatization:Epas1_chr17_10063|reconstitution_TFBS_minus2_flank|bg_105
122	135	GACACACACACACA	Foxa2	0.0113327	0.0502971326623509	+	derivatization:Epas1_chr17_10063|reconstitution_TFBS_minus2_flank|bg_105
123	134	ACACACACACAC	Klf4	0.0297752	0.107335523951038	+	derivatization:Epas1_chr17_10063|reconstitution_TFBS_minus2_flank|bg_105
124	137	CACACACACACACA	Foxa2	0.0115807	0.0513978137798483	+	derivatization:Epas1_chr17_10063|reconstitution_TFBS_minus2_flank|bg_105
125	136	ACACACACACAC	Klf4	0.0297752	0.107335523951038	+	derivatization:Epas1_chr17_10063|reconstitution_TFBS_minus2_flank|bg_105
126	139	CACACACACACACA	Foxa2	0.0115807	0.0513978137798483	+	derivatization:Epas1_chr17_10063|reconstitution_TFBS_minus2_flank|bg_105
127	138	ACACACACACAC	Klf4	0.0297752	0.107335523951038	+	derivatization:Epas1_chr17_10063|reconstitution_TFBS_minus2_flank|bg_105
128	141	CACACACACACACA	Foxa2	0.0115807	0.0513978137798483	+	derivatization:Epas1_chr17_10063|reconstitution_TFBS_minus2_flank|bg_105
129	140	ACACACACACAC	Klf4	0.0297752	0.107335523951038	+	derivatization:Epas1_chr17_10063|reconstitution_TFBS_minus2_flank|bg_105
130	143	CACACACACACACA	Foxa2	0.0115807	0.0513978137798483	+	derivatization:Epas1_chr17_10063|reconstitution_TFBS_minus2_flank|bg_105
131	142	ACACACACACAC	Klf4	0.0297752	0.107335523951038	+	derivatization:Epas1_chr17_10063|reconstitution_TFBS_minus2_flank|bg_105
132	145	CACACACACACACA	Foxa2	0.0115807	0.0513978137798483	+	derivatization:Epas1_chr17_10063|reconstitution_TFBS_minus2_flank|bg_105
133	144	ACACACACACAC	Klf4	0.0297752	0.107335523951038	+	derivatization:Epas1_chr17_10063|reconstitution_TFBS_minus2_flank|bg_105
134	147	CACACACACACACA	Foxa2	0.0115807	0.0513978137798483	+	derivatization:Epas1_chr17_10063|reconstitution_TFBS_minus2_flank|bg_105
135	146	ACACACACACAC	Klf4	0.0297752	0.107335523951038	+	derivatization:Epas1_chr17_10063|reconstitution_TFBS_minus2_flank|bg_105
136	149	CACACACACACATC	Foxa2	0.0141828	0.0629465328759775	+	derivatization:Epas1_chr17_10063|reconstitution_TFBS_minus2_flank|bg_105
137	148	ACACACACACAT	Klf4	0.0313173	0.112894583553825	+	derivatization:Epas1_chr17_10063|reconstitution_TFBS_minus2_flank|bg_105
141	152	ACACACATCACA	Jun_Atf3	0.0446613	0.111547419385858	+	derivatization:Epas1_chr17_10063|reconstitution_TFBS_minus2_flank|bg_105
143	156	ACACATCACACACA	Foxa2	0.0130776	0.058041400734614	+	derivatization:Epas1_chr17_10063|reconstitution_TFBS_minus2_flank|bg_105
145	158	ACATCACACACATA	Foxa2	0.0179043	0.0794634069839076	+	derivatization:Epas1_chr17_10063|reconstitution_TFBS_minus2_flank|bg_105
146	157	CATCACACACAT	Klf4	0.0350105	0.126208064472709	+	derivatization:Epas1_chr17_10063|reconstitution_TFBS_minus2_flank|bg_105
157	168	TACACCACACAC	Klf4	0.025274	0.0911093135340329	+	derivatization:Epas1_chr17_10063|reconstitution_TFBS_minus2_flank|bg_105
158	171	ACACCACACACACT	Foxa2	0.0149944	0.0665486005975941	+	derivatization:Epas1_chr17_10063|reconstitution_TFBS_minus2_flank|bg_105
159	170	CACCACACACAC	Klf4	0.0691954	0.24943995385427	+	derivatization:Epas1_chr17_10063|reconstitution_TFBS_minus2_flank|bg_105
161	172	CCACACACACTA	Klf4	0.0250325	0.090238739061513	+	derivatization:Epas1_chr17_10063|reconstitution_TFBS_minus2_flank|bg_105
168	179	CACTACACACCA	Klf4	0.017034	0.0614052404343878	+	derivatization:Epas1_chr17_10063|reconstitution_TFBS_minus2_flank|bg_105
172	185	ACACACCACATATA	Foxa2	0.0119092	0.0528557724375012	+	derivatization:Epas1_chr17_10063|reconstitution_TFBS_minus2_flank|bg_105
183	196	ATACCACAAACACA	Foxa2	0.0293599	0.130305998151663	+	derivatization:Epas1_chr17_10063|reconstitution_TFBS_minus2_flank|bg_105
187	200	CACAAACACACACA	Foxa2	0.0239955	0.106497555463344	+	derivatization:Epas1_chr17_10063|reconstitution_TFBS_minus2_flank|bg_105
189	202	CAAACACACACACA	Foxa2	0.0204528	0.0907742369352873	+	derivatization:Epas1_chr17_10063|reconstitution_TFBS_minus2_flank|bg_105
190	201	AAACACACACAC	Klf4	0.0371535	0.133933286396561	+	derivatization:Epas1_chr17_10063|reconstitution_TFBS_minus2_flank|bg_105
192	203	ACACACACACAC	Klf4	0.0297752	0.107335523951038	+	derivatization:Epas1_chr17_10063|reconstitution_TFBS_minus2_flank|bg_105
193	206	CACACACACACATA	Foxa2	0.018146	0.0805361272504363	+	derivatization:Epas1_chr17_10063|reconstitution_TFBS_minus2_flank|bg_105
194	205	ACACACACACAT	Klf4	0.0313173	0.112894583553825	+	derivatization:Epas1_chr17_10063|reconstitution_TFBS_minus2_flank|bg_105
199	212	CACACATACACACA	Foxa2	0.0142148	0.0630885562459772	+	derivatization:Epas1_chr17_10063|reconstitution_TFBS_minus2_flank|bg_105
201	214	CACATACACACACA	Foxa2	0.024332	0.107991019963497	+	derivatization:Epas1_chr17_10063|reconstitution_TFBS_minus2_flank|bg_105
203	216	CATACACACACACA	Foxa2	0.0242393	0.107579596013529	+	derivatization:Epas1_chr17_10063|reconstitution_TFBS_minus2_flank|bg_105
204	215	ATACACACACAC	Klf4	0.0263808	0.0950991761683396	+	derivatization:Epas1_chr17_10063|reconstitution_TFBS_minus2_flank|bg_105
205	218	TACACACACACAAA	Foxa2	0.0116651	0.0517724004182224	+	derivatization:Epas1_chr17_10063|reconstitution_TFBS_minus2_flank|bg_105
206	217	ACACACACACAA	Klf4	0.0291104	0.104939010868921	+	derivatization:Epas1_chr17_10063|reconstitution_TFBS_minus2_flank|bg_105
211	222	CACACAAAGCAA	Sox17	0.0180707	0.089843508355972	+	derivatization:Epas1_chr17_10063|reconstitution_TFBS_minus2_flank|bg_105
214	227	ACAAAGCAAATAAC	Foxa2	0.238605	1.05898394371158	+	derivatization:Epas1_chr17_10063|reconstitution_TFBS_minus2_flank|bg_105
221	234	AAATAACACACAAC	Foxa2	0.0176943	0.0785313786182848	+	derivatization:Epas1_chr17_10063|reconstitution_TFBS_minus2_flank|bg_105
222	233	AATAACACACAA	Klf4	0.0158178	0.0570210057615979	+	derivatization:Epas1_chr17_10063|reconstitution_TFBS_minus2_flank|bg_105
230	241	ACAACAATGCAC	Sox17	0.151789	0.754661207913619	+	derivatization:Epas1_chr17_10063|reconstitution_TFBS_minus2_flank|bg_105
233	246	ACAATGCACACAGA	Foxa2	0.102102	0.453152191365813	+	derivatization:Epas1_chr17_10063|reconstitution_TFBS_minus2_flank|bg_105
243	254	CAGAGATAAGTA	Gata4/6	0.308285	0.893841335949422	+	derivatization:Epas1_chr17_10063|reconstitution_TFBS_minus2_flank|bg_105
249	260	TAAGTATCAAGA	Gata4/6	0.08659	0.124421098079876	-	derivatization:Epas1_chr17_10063|reconstitution_TFBS_minus2_flank|bg_105
263	274	CATGACACTAGC	Jun_Atf3	0.0836623	0.208957501570385	-	derivatization:Epas1_chr17_10063|reconstitution_TFBS_minus2_flank|bg_105
271	282	TAGCTTTGTGAT	Sox17	0.0116193	0.0577685798912353	-	derivatization:Epas1_chr17_10063|reconstitution_TFBS_minus2_flank|bg_105
276	287	TTGTGATCGGAT	Gata4/6	0.18267	0.262478369167928	-	derivatization:Epas1_chr17_10063|reconstitution_TFBS_minus2_flank|bg_105
14	27	ACTCTGCACATTTT	Foxa2	0.0157972	0.0701116118924607	+	derivatization:Epas1_chr17_10063|reconstitution_TFBS_minus2_flank|bg_106
38	49	AGGGTATCTTAG	Gata4/6	0.164857	0.236882884468808	-	derivatization:Epas1_chr17_10063|reconstitution_TFBS_minus2_flank|bg_106
48	59	AGTGAGTCCAGA	Jun_Atf3	0.044633	0.111476736446297	-	derivatization:Epas1_chr17_10063|reconstitution_TFBS_minus2_flank|bg_106
60	71	GCTTATTGGTCT	Sox17	0.0101077	0.0502532402955978	-	derivatization:Epas1_chr17_10063|reconstitution_TFBS_minus2_flank|bg_106
61	74	CTTATTGGTCTGGC	Foxa2	0.0286718	0.127252051873639	-	derivatization:Epas1_chr17_10063|reconstitution_TFBS_minus2_flank|bg_106
74	85	CTGGGCTGGCTA	Klf4	0.0314945	0.113533365319997	-	derivatization:Epas1_chr17_10063|reconstitution_TFBS_minus2_flank|bg_106
90	101	ATGCTATCTCCC	Gata4/6	0.303733	0.436433691917021	-	derivatization:Epas1_chr17_10063|reconstitution_TFBS_minus2_flank|bg_106
92	103	GCTATCTCCCTA	Klf4	0.0139953	0.0504511425062456	+	derivatization:Epas1_chr17_10063|reconstitution_TFBS_minus2_flank|bg_106
101	112	CTAGAATCTACC	Gata4/6	0.0380778	0.0547139587535037	-	derivatization:Epas1_chr17_10063|reconstitution_TFBS_minus2_flank|bg_106
113	124	TAGGGTGCAGCC	Klf4	0.0951131	0.342869717856051	-	derivatization:Epas1_chr17_10063|reconstitution_TFBS_minus2_flank|bg_106
133	144	TGGGACACACAC	Jun_Atf3	0.0217563	0.0543391956880909	-	derivatization:Epas1_chr17_10063|reconstitution_TFBS_minus2_flank|bg_106
135	146	GGACACACACTA	Klf4	0.0505497	0.182224755335574	+	derivatization:Epas1_chr17_10063|reconstitution_TFBS_minus2_flank|bg_106
142	153	CACTACACACCA	Klf4	0.017034	0.0614052404343878	+	derivatization:Epas1_chr17_10063|reconstitution_TFBS_minus2_flank|bg_106
170	183	CATGTGTGTTGGGG	Foxa2	0.0197676	0.0877331615251694	-	derivatization:Epas1_chr17_10063|reconstitution_TFBS_minus2_flank|bg_106
171	182	ATGTGTGTTGGG	Klf4	0.0268877	0.0969264813448214	-	derivatization:Epas1_chr17_10063|reconstitution_TFBS_minus2_flank|bg_106
184	195	ATCCAAACCCAG	Klf4	0.0520818	0.187747766305959	+	derivatization:Epas1_chr17_10063|reconstitution_TFBS_minus2_flank|bg_106
214	227	TAAAAGCAAATACC	Foxa2	0.139956	0.621156961614795	+	derivatization:Epas1_chr17_10063|reconstitution_TFBS_minus2_flank|bg_106
230	241	TGAACAATGCCC	Sox17	0.139776	0.694935239031379	+	derivatization:Epas1_chr17_10063|reconstitution_TFBS_minus2_flank|bg_106
232	243	AACAATGCCCTT	Klf4	0.0677273	0.244147654131262	+	derivatization:Epas1_chr17_10063|reconstitution_TFBS_minus2_flank|bg_106
243	254	TAGAGATAAGTG	Gata4/6	0.700319	2.03050447005454	+	derivatization:Epas1_chr17_10063|reconstitution_TFBS_minus2_flank|bg_106
251	264	AGTGTTGACCATCT	Foxa2	0.0635898	0.282226177925151	-	derivatization:Epas1_chr17_10063|reconstitution_TFBS_minus2_flank|bg_106
271	282	TAGCTTTGTGAT	Sox17	0.0116193	0.0577685798912353	-	derivatization:Epas1_chr17_10063|reconstitution_TFBS_minus2_flank|bg_106
276	287	TTGTGATCGGTG	Gata4/6	0.194087	0.278883446853318	-	derivatization:Epas1_chr17_10063|reconstitution_TFBS_minus2_flank|bg_106
281	292	ATCGGTGTAATA	Jun_Atf3	0.0241919	0.0604224242250165	+	derivatization:Epas1_chr17_10063|reconstitution_TFBS_minus2_flank|bg_106
3	14	AAGGGCTAGGAC	Klf4	0.0422766	0.152401361262677	-	derivatization:Epas1_chr17_10063|reconstitution_TFBS_minus2_flank|bg_107
14	25	CCAAGTATCATT	Jun_Atf3	0.0262271	0.0655056015605195	+	derivatization:Epas1_chr17_10063|reconstitution_TFBS_minus2_flank|bg_107
15	26	CAAGTATCATTT	Gata4/6	0.0702556	0.10095021247558	-	derivatization:Epas1_chr17_10063|reconstitution_TFBS_minus2_flank|bg_107
39	50	ATTAGAATAACA	Sox17	0.0125865	0.0625772835541757	+	derivatization:Epas1_chr17_10063|reconstitution_TFBS_minus2_flank|bg_107
43	56	GAATAACAAATAAC	Foxa2	0.0448005	0.19883493711469	+	derivatization:Epas1_chr17_10063|reconstitution_TFBS_minus2_flank|bg_107
45	56	ATAACAAATAAC	Sox17	0.024353	0.121077709164171	+	derivatization:Epas1_chr17_10063|reconstitution_TFBS_minus2_flank|bg_107
57	68	TTCTCAATGGAG	Sox17	0.0114477	0.0569154227897459	+	derivatization:Epas1_chr17_10063|reconstitution_TFBS_minus2_flank|bg_107
64	75	TGGAGATTCTAA	Gata4/6	0.0625666	0.0899018948507257	+	derivatization:Epas1_chr17_10063|reconstitution_TFBS_minus2_flank|bg_107
83	94	AAGGGCATGGCT	Klf4	0.182825	0.659059121898377	-	derivatization:Epas1_chr17_10063|reconstitution_TFBS_minus2_flank|bg_107
90	101	TGGCTATCTCTT	Gata4/6	0.187535	0.543738861564056	-	derivatization:Epas1_chr17_10063|reconstitution_TFBS_minus2_flank|bg_107
113	124	ATGGGTGCAGGC	Klf4	0.0726813	0.262006146623451	-	derivatization:Epas1_chr17_10063|reconstitution_TFBS_minus2_flank|bg_107
128	141	TCAGACTACACACA	Foxa2	0.0172935	0.0767525359090389	+	derivatization:Epas1_chr17_10063|reconstitution_TFBS_minus2_flank|bg_107
130	143	AGACTACACACACA	Foxa2	0.0171073	0.0759261374248534	+	derivatization:Epas1_chr17_10063|reconstitution_TFBS_minus2_flank|bg_107
131	142	GACTACACACAC	Klf4	0.0405597	0.146212171565495	+	derivatization:Epas1_chr17_10063|reconstitution_TFBS_minus2_flank|bg_107
132	145	ACTACACACACACG	Foxa2	0.0253177	0.112365783582518	+	derivatization:Epas1_chr17_10063|reconstitution_TFBS_minus2_flank|bg_107
133	144	CTACACACACAC	Klf4	0.0250205	0.09019548070263	+	derivatization:Epas1_chr17_10063|reconstitution_TFBS_minus2_flank|bg_107
151	162	CTTTCACTCACC	Jun_Atf3	0.0720462	0.179944777392449	+	derivatization:Epas1_chr17_10063|reconstitution_TFBS_minus2_flank|bg_107
173	184	AAAACAAAAAAT	Sox17	0.0836028	0.415654560165498	+	derivatization:Epas1_chr17_10063|reconstitution_TFBS_minus2_flank|bg_107
182	193	AATTACATGATA	Jun_Atf3	0.0272985	0.0681815627423482	-	derivatization:Epas1_chr17_10063|reconstitution_TFBS_minus2_flank|bg_107
186	197	ACATGATAAAAC	Gata4/6	0.338127	0.485854401552767	+	derivatization:Epas1_chr17_10063|reconstitution_TFBS_minus2_flank|bg_107
187	198	CATGATAAAACC	Jun_Atf3	0.0704893	0.17605621666444	-	derivatization:Epas1_chr17_10063|reconstitution_TFBS_minus2_flank|bg_107
201	214	GTTTAATGAATATC	Hnf1b	0.00178063	0.123829389606512	-	derivatization:Epas1_chr17_10063|reconstitution_TFBS_minus2_flank|bg_107
202	215	TTTAATGAATATCT	Hnf1b	0.0182323	1.26791898379945	+	derivatization:Epas1_chr17_10063|reconstitution_TFBS_minus2_flank|bg_107
207	218	TGAATATCTAAA	Gata4/6	0.130947	0.18815763402547	-	derivatization:Epas1_chr17_10063|reconstitution_TFBS_minus2_flank|bg_107
214	227	CTAAAGCAAATAGC	Foxa2	0.18627	0.826709160307438	+	derivatization:Epas1_chr17_10063|reconstitution_TFBS_minus2_flank|bg_107
224	237	TAGCAGCCAACAAT	Foxa2	0.0288384	0.1279914610437	+	derivatization:Epas1_chr17_10063|reconstitution_TFBS_minus2_flank|bg_107
230	241	CCAACAATGCGG	Sox17	0.0586253	0.291471975652375	+	derivatization:Epas1_chr17_10063|reconstitution_TFBS_minus2_flank|bg_107
243	254	GCGAGATAAGAA	Gata4/6	0.843773	1.21241671313259	+	derivatization:Epas1_chr17_10063|reconstitution_TFBS_minus2_flank|bg_107
269	280	GAAGGCTTTGTG	Klf4	0.0182648	0.0658421061104853	-	derivatization:Epas1_chr17_10063|reconstitution_TFBS_minus2_flank|bg_107
271	282	AGGCTTTGTGAT	Sox17	0.013725	0.0682376527852112	-	derivatization:Epas1_chr17_10063|reconstitution_TFBS_minus2_flank|bg_107
272	283	GGCTTTGTGATC	Jun_Atf3	0.0203927	0.050933426911218	+	derivatization:Epas1_chr17_10063|reconstitution_TFBS_minus2_flank|bg_107
276	287	TTGTGATCGGAG	Gata4/6	0.183143	0.2631580224696	-	derivatization:Epas1_chr17_10063|reconstitution_TFBS_minus2_flank|bg_107
3	14	GAGGGCTAGGGT	Klf4	0.0367808	0.132589753866921	-	derivatization:Epas1_chr17_10063|reconstitution_TFBS_minus2_flank|bg_108
15	26	ACTACAAAGGGA	Sox17	0.0214833	0.106810197892935	+	derivatization:Epas1_chr17_10063|reconstitution_TFBS_minus2_flank|bg_108
38	49	GGTGAGGGGAGA	Jun_Atf3	0.0377517	0.0942897925593094	-	derivatization:Epas1_chr17_10063|reconstitution_TFBS_minus2_flank|bg_108
47	58	AGAAAAGCCTAT	Klf4	0.0141573	0.0510351303511658	+	derivatization:Epas1_chr17_10063|reconstitution_TFBS_minus2_flank|bg_108
55	66	CTATAGGTAATT	Jun_Atf3	0.030898	0.077171783270622	+	derivatization:Epas1_chr17_10063|reconstitution_TFBS_minus2_flank|bg_108
60	73	GGTAATTTCTAAGT	Hnf1b	0.000828113	0.0575890147392875	+	derivatization:Epas1_chr17_10063|reconstitution_TFBS_minus2_flank|bg_108
72	83	GTAGGTGTGGGG	Klf4	0.117337	0.422983838021003	-	derivatization:Epas1_chr17_10063|reconstitution_TFBS_minus2_flank|bg_108
74	85	AGGTGTGGGGTG	Klf4	0.0320701	0.115608324601084	-	derivatization:Epas1_chr17_10063|reconstitution_TFBS_minus2_flank|bg_108
82	93	GGTGACAGGGGC	Jun_Atf3	0.0529384	0.132220555747734	-	derivatization:Epas1_chr17_10063|reconstitution_TFBS_minus2_flank|bg_108
90	101	GGGCTATCTCCG	Gata4/6	0.274891	0.394990646405764	-	derivatization:Epas1_chr17_10063|reconstitution_TFBS_minus2_flank|bg_108
100	111	CGAAGATCAGTC	Gata4/6	0.112555	0.161730184713944	+	derivatization:Epas1_chr17_10063|reconstitution_TFBS_minus2_flank|bg_108
103	114	AGATCAGTCAAT	Jun_Atf3	0.0281191	0.0702311182265825	+	derivatization:Epas1_chr17_10063|reconstitution_TFBS_minus2_flank|bg_108
107	118	CAGTCAATGGGT	Sox17	0.0200364	0.0996165323326489	+	derivatization:Epas1_chr17_10063|reconstitution_TFBS_minus2_flank|bg_108
113	124	ATGGGTGCAGTT	Klf4	0.0735277	0.265057302869997	-	derivatization:Epas1_chr17_10063|reconstitution_TFBS_minus2_flank|bg_108
132	145	GAATGACACACACG	Foxa2	0.0124021	0.0550433761585273	+	derivatization:Epas1_chr17_10063|reconstitution_TFBS_minus2_flank|bg_108
133	144	AATGACACACAC	Jun_Atf3	0.252729	0.631223626584278	-	derivatization:Epas1_chr17_10063|reconstitution_TFBS_minus2_flank|bg_108
178	189	TGCAATTCTTAC	Sox17	0.0179927	0.0894557096734769	-	derivatization:Epas1_chr17_10063|reconstitution_TFBS_minus2_flank|bg_108
185	196	CTTACAATACCC	Sox17	0.0253757	0.126162346505041	+	derivatization:Epas1_chr17_10063|reconstitution_TFBS_minus2_flank|bg_108
187	198	TACAATACCCTT	Klf4	0.0482316	0.173868321858355	+	derivatization:Epas1_chr17_10063|reconstitution_TFBS_minus2_flank|bg_108
211	222	CTCACAAAGCAA	Sox17	0.0115069	0.0572097520462038	+	derivatization:Epas1_chr17_10063|reconstitution_TFBS_minus2_flank|bg_108
214	227	ACAAAGCAAATATG	Foxa2	0.351856	1.56161796483134	+	derivatization:Epas1_chr17_10063|reconstitution_TFBS_minus2_flank|bg_108
224	235	TATGACTGAACA	Jun_Atf3	0.259969	0.649306470486126	-	derivatization:Epas1_chr17_10063|reconstitution_TFBS_minus2_flank|bg_108
230	241	TGAACAATGCTC	Sox17	0.111884	0.556262407593484	+	derivatization:Epas1_chr17_10063|reconstitution_TFBS_minus2_flank|bg_108
243	254	CAGAGATAAGTC	Gata4/6	0.306537	0.888773185844034	+	derivatization:Epas1_chr17_10063|reconstitution_TFBS_minus2_flank|bg_108
246	257	AGATAAGTCTTC	Jun_Atf3	0.0373088	0.0931835920670264	+	derivatization:Epas1_chr17_10063|reconstitution_TFBS_minus2_flank|bg_108
249	260	TAAGTCTTCATG	Jun_Atf3	0.0204679	0.0511212487152814	+	derivatization:Epas1_chr17_10063|reconstitution_TFBS_minus2_flank|bg_108
254	265	CTTCATGGTTTT	Sox17	0.0201995	0.100427429321302	-	derivatization:Epas1_chr17_10063|reconstitution_TFBS_minus2_flank|bg_108
271	282	ACGCTTTGTGAT	Sox17	0.0162997	0.081038489552139	-	derivatization:Epas1_chr17_10063|reconstitution_TFBS_minus2_flank|bg_108
276	287	TTGTGATCGGTC	Gata4/6	0.176852	0.254118489867446	-	derivatization:Epas1_chr17_10063|reconstitution_TFBS_minus2_flank|bg_108
3	14	ACGGGCTAGGTC	Klf4	0.0202775	0.0730976143541328	-	derivatization:Epas1_chr17_10063|reconstitution_TFBS_minus2_flank|bg_109
35	46	TGCAGTGCCCCA	Klf4	0.0154044	0.0555307552980793	+	derivatization:Epas1_chr17_10063|reconstitution_TFBS_minus2_flank|bg_109
42	53	CCCCACAGCCTC	Klf4	0.0152132	0.0548415054465439	+	derivatization:Epas1_chr17_10063|reconstitution_TFBS_minus2_flank|bg_109
90	101	AAGCTATCTCCT	Gata4/6	0.110031	0.319023812497692	-	derivatization:Epas1_chr17_10063|reconstitution_TFBS_minus2_flank|bg_109
113	124	GTGGGTGCAGAA	Klf4	0.0472896	0.170472540686041	-	derivatization:Epas1_chr17_10063|reconstitution_TFBS_minus2_flank|bg_109
118	129	TGCAGAATGGGG	Sox17	0.0167032	0.0830446019673545	+	derivatization:Epas1_chr17_10063|reconstitution_TFBS_minus2_flank|bg_109
124	135	ATGGGGGGAGGC	Klf4	0.0141831	0.0511281358227642	-	derivatization:Epas1_chr17_10063|reconstitution_TFBS_minus2_flank|bg_109
133	144	GGCAACACACAC	Klf4	0.0516224	0.186091692133389	+	derivatization:Epas1_chr17_10063|reconstitution_TFBS_minus2_flank|bg_109
134	147	GCAACACACACATG	Foxa2	0.0352851	0.156603400399227	+	derivatization:Epas1_chr17_10063|reconstitution_TFBS_minus2_flank|bg_109
135	146	CAACACACACAT	Klf4	0.0370628	0.133606325300671	+	derivatization:Epas1_chr17_10063|reconstitution_TFBS_minus2_flank|bg_109
170	183	GGTATTTACTGCTG	Foxa2	0.0326448	0.144885140905161	-	derivatization:Epas1_chr17_10063|reconstitution_TFBS_minus2_flank|bg_109
192	203	TGAGGTGAGCTC	Klf4	0.0162695	0.058649322487218	-	derivatization:Epas1_chr17_10063|reconstitution_TFBS_minus2_flank|bg_109
195	206	GGTGAGCTCTCA	Jun_Atf3	0.0327589	0.0818196236320791	-	derivatization:Epas1_chr17_10063|reconstitution_TFBS_minus2_flank|bg_109
214	227	TGAAAGCAAATAGA	Foxa2	0.157441	0.698759418628675	+	derivatization:Epas1_chr17_10063|reconstitution_TFBS_minus2_flank|bg_109
230	241	TGAACAATGCCA	Sox17	0.171259	0.851461725197995	+	derivatization:Epas1_chr17_10063|reconstitution_TFBS_minus2_flank|bg_109
243	254	AGGAGATAAGCC	Gata4/6	0.421159	1.2211081408668	+	derivatization:Epas1_chr17_10063|reconstitution_TFBS_minus2_flank|bg_109
252	263	GCCTGATAGGGA	Gata4/6	0.34957	0.502296838616262	+	derivatization:Epas1_chr17_10063|reconstitution_TFBS_minus2_flank|bg_109
262	273	GACGACGTGCTG	Jun_Atf3	0.0291699	0.0728556282227237	-	derivatization:Epas1_chr17_10063|reconstitution_TFBS_minus2_flank|bg_109
271	282	CTGCTTTGTGAT	Sox17	0.0161071	0.0800809251130547	-	derivatization:Epas1_chr17_10063|reconstitution_TFBS_minus2_flank|bg_109
276	287	TTGTGATCGGAC	Gata4/6	0.16688	0.239789731465177	-	derivatization:Epas1_chr17_10063|reconstitution_TFBS_minus2_flank|bg_109
288	299	TGTGAGGTTTCT	Jun_Atf3	0.0401184	0.100200934363523	-	derivatization:Epas1_chr17_10063|reconstitution_TFBS_minus2_flank|bg_109
23	34	TTCCATTGATGG	Sox17	0.0207167	0.102998832892924	-	derivatization:Epas1_chr17_10063|reconstitution_TFBS_minus2_flank|bg_11
49	62	TTTTGATACATATG	Foxa2	0.0233785	0.103759167360538	+	derivatization:Epas1_chr17_10063|reconstitution_TFBS_minus2_flank|bg_11
49	60	TTTTGATACATA	Gata4/6	0.0775649	0.111452939490192	+	derivatization:Epas1_chr17_10063|reconstitution_TFBS_minus2_flank|bg_11
90	101	TGGCTATCTCAT	Gata4/6	0.308319	0.443023311455008	-	derivatization:Epas1_chr17_10063|reconstitution_TFBS_minus2_flank|bg_11
91	102	GGCTATCTCATA	Jun_Atf3	0.0645692	0.161269995092156	+	derivatization:Epas1_chr17_10063|reconstitution_TFBS_minus2_flank|bg_11
113	124	ACGGGTGCAGTT	Klf4	0.0227039	0.081844454520271	-	derivatization:Epas1_chr17_10063|reconstitution_TFBS_minus2_flank|bg_11
124	135	TGCAGATCTCTT	Gata4/6	0.0775977	0.11150006978257	-	derivatization:Epas1_chr17_10063|reconstitution_TFBS_minus2_flank|bg_11
130	143	TCTCTTTACACACA	Foxa2	0.0173077	0.0768155587794763	+	derivatization:Epas1_chr17_10063|reconstitution_TFBS_minus2_flank|bg_11
132	145	TCTTTACACACACG	Foxa2	0.0227089	0.100787328343295	+	derivatization:Epas1_chr17_10063|reconstitution_TFBS_minus2_flank|bg_11
178	189	TGTGATCCATCC	Jun_Atf3	0.0649895	0.162319749138005	-	derivatization:Epas1_chr17_10063|reconstitution_TFBS_minus2_flank|bg_11
187	200	TCCAATAGTTGACT	Hnf1b	0.00535487	0.37239082994346	+	derivatization:Epas1_chr17_10063|reconstitution_TFBS_minus2_flank|bg_11
191	204	ATAGTTGACTGTGA	Foxa2	0.0201218	0.0893051827018533	-	derivatization:Epas1_chr17_10063|reconstitution_TFBS_minus2_flank|bg_11
214	227	TCAAAGCAAATAAG	Foxa2	0.243652	1.08138369209872	+	derivatization:Epas1_chr17_10063|reconstitution_TFBS_minus2_flank|bg_11
224	237	TAAGGCCCAACAAT	Foxa2	0.0192351	0.0853698038837687	+	derivatization:Epas1_chr17_10063|reconstitution_TFBS_minus2_flank|bg_11
230	241	CCAACAATGCTC	Sox17	0.0433314	0.215434100393231	+	derivatization:Epas1_chr17_10063|reconstitution_TFBS_minus2_flank|bg_11
243	254	CAGAGATAAGAG	Gata4/6	0.776019	1.11506104759033	+	derivatization:Epas1_chr17_10063|reconstitution_TFBS_minus2_flank|bg_11
254	265	GCTATATCGCGG	Gata4/6	0.163447	0.234856856656212	-	derivatization:Epas1_chr17_10063|reconstitution_TFBS_minus2_flank|bg_11
271	282	GCGCTTTGTGAT	Sox17	0.0140697	0.0699514246551611	-	derivatization:Epas1_chr17_10063|reconstitution_TFBS_minus2_flank|bg_11
276	287	TTGTGATCGGTA	Gata4/6	0.203242	0.292038258643609	-	derivatization:Epas1_chr17_10063|reconstitution_TFBS_minus2_flank|bg_11
286	297	TAGTGTGTGCCA	Klf4	0.0327464	0.118046293610464	-	derivatization:Epas1_chr17_10063|reconstitution_TFBS_minus2_flank|bg_11
287	300	AGTGTGTGCCATGG	Foxa2	0.0508538	0.225700876665284	-	derivatization:Epas1_chr17_10063|reconstitution_TFBS_minus2_flank|bg_11
10	21	AGGTTTGTAATC	Jun_Atf3	0.062174	0.155287670822307	+	derivatization:Epas1_chr17_10063|reconstitution_TFBS_minus2_flank|bg_110
14	25	TTGTAATCCCAG	Gata4/6	0.0606253	0.0871124425155547	-	derivatization:Epas1_chr17_10063|reconstitution_TFBS_minus2_flank|bg_110
21	32	CCCAGATTTAAA	Gata4/6	0.0737713	0.1060019188449	+	derivatization:Epas1_chr17_10063|reconstitution_TFBS_minus2_flank|bg_110
37	48	TTTTCCCTCACT	Jun_Atf3	0.0568408	0.141967308516045	+	derivatization:Epas1_chr17_10063|reconstitution_TFBS_minus2_flank|bg_110
44	55	TCACTATCCAAT	Gata4/6	0.0397381	0.0570996424253136	-	derivatization:Epas1_chr17_10063|reconstitution_TFBS_minus2_flank|bg_110
49	60	ATCCAATCAGGC	Gata4/6	0.117334	0.1685971257894	-	derivatization:Epas1_chr17_10063|reconstitution_TFBS_minus2_flank|bg_110
60	73	CATATTTACTAATT	Foxa2	0.19256	0.854625628972998	-	derivatization:Epas1_chr17_10063|reconstitution_TFBS_minus2_flank|bg_110
63	76	ATTTACTAATTTAC	Hnf1b	0.0116649	0.811205835474524	-	derivatization:Epas1_chr17_10063|reconstitution_TFBS_minus2_flank|bg_110
64	77	TTTACTAATTTACT	Hnf1b	0.0114683	0.797533787942673	+	derivatization:Epas1_chr17_10063|reconstitution_TFBS_minus2_flank|bg_110
74	85	TACTGCTCCCTG	Klf4	0.0182087	0.0656398732827073	+	derivatization:Epas1_chr17_10063|reconstitution_TFBS_minus2_flank|bg_110
90	101	CTGCTATCTCTA	Gata4/6	0.269886	0.782507299395189	-	derivatization:Epas1_chr17_10063|reconstitution_TFBS_minus2_flank|bg_110
96	107	TCTCTACTCATG	Jun_Atf3	0.0286462	0.0715476191962875	+	derivatization:Epas1_chr17_10063|reconstitution_TFBS_minus2_flank|bg_110
106	117	TGTTAATCGGGG	Gata4/6	0.139561	0.200535083371354	-	derivatization:Epas1_chr17_10063|reconstitution_TFBS_minus2_flank|bg_110
113	124	CGGGGTGCAGGA	Klf4	0.0211718	0.0763214435498868	-	derivatization:Epas1_chr17_10063|reconstitution_TFBS_minus2_flank|bg_110
125	136	CTCTCAGTCAAA	Jun_Atf3	0.0222191	0.0554950990248002	+	derivatization:Epas1_chr17_10063|reconstitution_TFBS_minus2_flank|bg_110
132	145	TCAAAACACACACT	Foxa2	0.0596528	0.26475286518488	+	derivatization:Epas1_chr17_10063|reconstitution_TFBS_minus2_flank|bg_110
133	144	CAAAACACACAC	Klf4	0.0162442	0.0585581194472398	+	derivatization:Epas1_chr17_10063|reconstitution_TFBS_minus2_flank|bg_110
135	146	AAACACACACTT	Klf4	0.0354305	0.127722107033614	+	derivatization:Epas1_chr17_10063|reconstitution_TFBS_minus2_flank|bg_110
214	227	GGAAAGCAAATACG	Foxa2	0.171752	0.762274932630714	+	derivatization:Epas1_chr17_10063|reconstitution_TFBS_minus2_flank|bg_110
230	241	ACAACAATGCTT	Sox17	0.0944118	0.469394508358966	+	derivatization:Epas1_chr17_10063|reconstitution_TFBS_minus2_flank|bg_110
239	252	CTTATGGAGATAAG	Foxa2	0.0134501	0.0596946415260164	-	derivatization:Epas1_chr17_10063|reconstitution_TFBS_minus2_flank|bg_110
243	254	TGGAGATAAGTG	Gata4/6	0.495716	1.4372786599786	+	derivatization:Epas1_chr17_10063|reconstitution_TFBS_minus2_flank|bg_110
253	264	TGGGGATCTGAA	Gata4/6	0.061444	0.088288831856102	-	derivatization:Epas1_chr17_10063|reconstitution_TFBS_minus2_flank|bg_110
271	282	TCGCTTTGTGAT	Sox17	0.0172389	0.0857079834316195	-	derivatization:Epas1_chr17_10063|reconstitution_TFBS_minus2_flank|bg_110
276	287	TTGTGATCGGGC	Gata4/6	0.182611	0.262393592117614	-	derivatization:Epas1_chr17_10063|reconstitution_TFBS_minus2_flank|bg_110
3	14	AGGGGCTAGGGA	Klf4	0.022709	0.0818628393227963	-	derivatization:Epas1_chr17_10063|reconstitution_TFBS_minus2_flank|bg_111
23	34	TCTGATGCCAAG	Jun_Atf3	0.0404531	0.101036891249427	-	derivatization:Epas1_chr17_10063|reconstitution_TFBS_minus2_flank|bg_111
32	43	AAGGGAGCTTTT	Klf4	0.0147461	0.0531576738270239	-	derivatization:Epas1_chr17_10063|reconstitution_TFBS_minus2_flank|bg_111
37	48	AGCTTTTGTTCA	Sox17	0.0424124	0.210865036428961	-	derivatization:Epas1_chr17_10063|reconstitution_TFBS_minus2_flank|bg_111
90	101	GAGCTATCTCGG	Gata4/6	0.247338	0.355399763908999	-	derivatization:Epas1_chr17_10063|reconstitution_TFBS_minus2_flank|bg_111
105	116	TTGACAAAGCGG	Sox17	0.0117958	0.0586460987048302	+	derivatization:Epas1_chr17_10063|reconstitution_TFBS_minus2_flank|bg_111
113	124	GCGGGTGCAGTC	Klf4	0.0266248	0.0959787627989602	-	derivatization:Epas1_chr17_10063|reconstitution_TFBS_minus2_flank|bg_111
116	127	GGTGCAGTCCTC	Jun_Atf3	0.0211473	0.0528181387908222	+	derivatization:Epas1_chr17_10063|reconstitution_TFBS_minus2_flank|bg_111
130	143	GAAAGGTACACACA	Foxa2	0.0759607	0.337131081297929	+	derivatization:Epas1_chr17_10063|reconstitution_TFBS_minus2_flank|bg_111
133	144	AGGTACACACAC	Klf4	0.0174773	0.0630032763087898	+	derivatization:Epas1_chr17_10063|reconstitution_TFBS_minus2_flank|bg_111
135	146	GTACACACACCC	Klf4	0.0181778	0.0655284830085837	+	derivatization:Epas1_chr17_10063|reconstitution_TFBS_minus2_flank|bg_111
137	148	ACACACACCCTG	Klf4	0.121653	0.438542427765914	+	derivatization:Epas1_chr17_10063|reconstitution_TFBS_minus2_flank|bg_111
155	166	CAGGGCTGTGCT	Klf4	0.0402572	0.14512170043532	-	derivatization:Epas1_chr17_10063|reconstitution_TFBS_minus2_flank|bg_111
168	179	AGCTCCACCAAC	Klf4	0.0204104	0.0735767006787618	+	derivatization:Epas1_chr17_10063|reconstitution_TFBS_minus2_flank|bg_111
173	184	CACCAACTCATC	Jun_Atf3	0.0565515	0.141244744049083	+	derivatization:Epas1_chr17_10063|reconstitution_TFBS_minus2_flank|bg_111
192	203	GTGTTATCCACC	Gata4/6	0.105681	0.151852939902752	-	derivatization:Epas1_chr17_10063|reconstitution_TFBS_minus2_flank|bg_111
195	206	TTATCCACCCCT	Klf4	0.0333204	0.120115485110366	+	derivatization:Epas1_chr17_10063|reconstitution_TFBS_minus2_flank|bg_111
214	227	CAAAAGCAAATATT	Foxa2	0.450131	1.99778504879126	+	derivatization:Epas1_chr17_10063|reconstitution_TFBS_minus2_flank|bg_111
224	235	TATTAGGTAACA	Jun_Atf3	0.0357792	0.089363216648205	+	derivatization:Epas1_chr17_10063|reconstitution_TFBS_minus2_flank|bg_111
230	241	GTAACAATGCAA	Sox17	0.22181	1.10279007390074	+	derivatization:Epas1_chr17_10063|reconstitution_TFBS_minus2_flank|bg_111
239	250	CAAGGCGAGATA	Klf4	0.0223184	0.0804547797411554	-	derivatization:Epas1_chr17_10063|reconstitution_TFBS_minus2_flank|bg_111
243	254	GCGAGATAAGAA	Gata4/6	0.843773	1.21241671313259	+	derivatization:Epas1_chr17_10063|reconstitution_TFBS_minus2_flank|bg_111
247	260	GATAAGAAAATACA	Foxa2	0.0254978	0.113165108861797	+	derivatization:Epas1_chr17_10063|reconstitution_TFBS_minus2_flank|bg_111
257	270	TACATTTACTAGCT	Foxa2	0.0136329	0.0605059500271395	-	derivatization:Epas1_chr17_10063|reconstitution_TFBS_minus2_flank|bg_111
271	282	TGGCTTTGTGAT	Sox17	0.0145159	0.0721698319901528	-	derivatization:Epas1_chr17_10063|reconstitution_TFBS_minus2_flank|bg_111
272	283	GGCTTTGTGATC	Jun_Atf3	0.0203927	0.050933426911218	+	derivatization:Epas1_chr17_10063|reconstitution_TFBS_minus2_flank|bg_111
276	287	TTGTGATCGGAA	Gata4/6	0.191782	0.27557139429443	-	derivatization:Epas1_chr17_10063|reconstitution_TFBS_minus2_flank|bg_111
3	14	TAGGGCTAGGTC	Klf4	0.0553447	0.199510074572564	-	derivatization:Epas1_chr17_10063|reconstitution_TFBS_minus2_flank|bg_112
41	52	TGTTACCAATCG	Jun_Atf3	0.0277735	0.0693679371696103	-	derivatization:Epas1_chr17_10063|reconstitution_TFBS_minus2_flank|bg_112
44	55	TACCAATCGGGC	Gata4/6	0.0852854	0.12254651943852	-	derivatization:Epas1_chr17_10063|reconstitution_TFBS_minus2_flank|bg_112
65	76	CCTTATTCTCTA	Sox17	0.0140277	0.0697426099799714	-	derivatization:Epas1_chr17_10063|reconstitution_TFBS_minus2_flank|bg_112
80	93	GGCTAAGAATTGGC	Hnf1b	0.00098235	0.0683150350606005	-	derivatization:Epas1_chr17_10063|reconstitution_TFBS_minus2_flank|bg_112
82	93	CTAAGAATTGGC	Sox17	0.01379	0.0685608183539572	+	derivatization:Epas1_chr17_10063|reconstitution_TFBS_minus2_flank|bg_112
90	101	TGGCTATCTCCA	Gata4/6	0.180418	0.523103836220779	-	derivatization:Epas1_chr17_10063|reconstitution_TFBS_minus2_flank|bg_112
100	111	CAAGGAGAGGCT	Klf4	0.0192377	0.0693492775569227	-	derivatization:Epas1_chr17_10063|reconstitution_TFBS_minus2_flank|bg_112
113	124	TGGGGTGCAGAC	Klf4	0.0334392	0.120543742863308	-	derivatization:Epas1_chr17_10063|reconstitution_TFBS_minus2_flank|bg_112
127	138	TTGGGAGGTTAC	Klf4	0.0311777	0.112391344645486	-	derivatization:Epas1_chr17_10063|reconstitution_TFBS_minus2_flank|bg_112
130	143	GGAGGTTACACACA	Foxa2	0.0150509	0.0667993606102497	+	derivatization:Epas1_chr17_10063|reconstitution_TFBS_minus2_flank|bg_112
133	144	GGTTACACACAC	Klf4	0.0242799	0.0875257189869022	+	derivatization:Epas1_chr17_10063|reconstitution_TFBS_minus2_flank|bg_112
133	144	GGTTACACACAC	Jun_Atf3	0.0689185	0.172132938874243	-	derivatization:Epas1_chr17_10063|reconstitution_TFBS_minus2_flank|bg_112
135	146	TTACACACACTT	Klf4	0.0239674	0.0863991992243246	+	derivatization:Epas1_chr17_10063|reconstitution_TFBS_minus2_flank|bg_112
150	161	CTTTTATCTGCA	Gata4/6	0.255753	0.741530088045388	-	derivatization:Epas1_chr17_10063|reconstitution_TFBS_minus2_flank|bg_112
192	203	GTAGGTGGTGTT	Klf4	0.0561333	0.202352869723824	-	derivatization:Epas1_chr17_10063|reconstitution_TFBS_minus2_flank|bg_112
210	221	TGTTACAAAGCA	Jun_Atf3	0.0294951	0.0736678576200829	-	derivatization:Epas1_chr17_10063|reconstitution_TFBS_minus2_flank|bg_112
211	222	GTTACAAAGCAA	Sox17	0.0166629	0.0828442393147319	+	derivatization:Epas1_chr17_10063|reconstitution_TFBS_minus2_flank|bg_112
214	227	ACAAAGCAAATACT	Foxa2	0.337299	1.49701064617243	+	derivatization:Epas1_chr17_10063|reconstitution_TFBS_minus2_flank|bg_112
224	237	TACTGGCCAACAAT	Foxa2	0.0346828	0.153930254282014	+	derivatization:Epas1_chr17_10063|reconstitution_TFBS_minus2_flank|bg_112
230	241	CCAACAATGCTG	Sox17	0.0395145	0.196457321018669	+	derivatization:Epas1_chr17_10063|reconstitution_TFBS_minus2_flank|bg_112
243	254	GGGAGATAAGTC	Gata4/6	0.312063	0.904795266783608	+	derivatization:Epas1_chr17_10063|reconstitution_TFBS_minus2_flank|bg_112
256	267	CTAGGTGTCAAC	Jun_Atf3	0.0301195	0.0752273780250987	+	derivatization:Epas1_chr17_10063|reconstitution_TFBS_minus2_flank|bg_112
271	282	GTGCTTTGTGAT	Sox17	0.017663	0.0878165144732376	-	derivatization:Epas1_chr17_10063|reconstitution_TFBS_minus2_flank|bg_112
276	287	TTGTGATCGGCA	Gata4/6	0.186488	0.267964450152672	-	derivatization:Epas1_chr17_10063|reconstitution_TFBS_minus2_flank|bg_112
3	14	CTGGGCTAGGGG	Klf4	0.0273193	0.0984823403193126	-	derivatization:Epas1_chr17_10063|reconstitution_TFBS_minus2_flank|bg_113
13	24	GGCTTCTCCTTC	Klf4	0.0150623	0.0542975315835904	+	derivatization:Epas1_chr17_10063|reconstitution_TFBS_minus2_flank|bg_113
22	33	TTCATGGTCACA	Jun_Atf3	0.0295552	0.0738179652055113	+	derivatization:Epas1_chr17_10063|reconstitution_TFBS_minus2_flank|bg_113
51	62	TTGAACATCACA	Jun_Atf3	0.0400008	0.0999072130316362	+	derivatization:Epas1_chr17_10063|reconstitution_TFBS_minus2_flank|bg_113
56	67	CATCACAACCAT	Klf4	0.0198883	0.0716946015810282	+	derivatization:Epas1_chr17_10063|reconstitution_TFBS_minus2_flank|bg_113
62	73	AACCATGCCCAA	Klf4	0.150622	0.542971710972664	+	derivatization:Epas1_chr17_10063|reconstitution_TFBS_minus2_flank|bg_113
79	90	AAGGGAATGTGC	Klf4	0.0234775	0.084633176722927	-	derivatization:Epas1_chr17_10063|reconstitution_TFBS_minus2_flank|bg_113
90	101	CAGCTATCTCGT	Gata4/6	0.233428	0.335412496623042	-	derivatization:Epas1_chr17_10063|reconstitution_TFBS_minus2_flank|bg_113
113	124	CTGGGTGCAGTA	Klf4	0.0472896	0.170472540686041	-	derivatization:Epas1_chr17_10063|reconstitution_TFBS_minus2_flank|bg_113
121	134	AGTATTAGTTCACG	Foxa2	0.0165209	0.0733235591696095	-	derivatization:Epas1_chr17_10063|reconstitution_TFBS_minus2_flank|bg_113
132	145	ACGAGACACACACA	Foxa2	0.0119074	0.0528477836229387	+	derivatization:Epas1_chr17_10063|reconstitution_TFBS_minus2_flank|bg_113
135	146	AGACACACACAT	Klf4	0.0486285	0.175299092078409	+	derivatization:Epas1_chr17_10063|reconstitution_TFBS_minus2_flank|bg_113
173	186	CCTAGCTACATAAA	Foxa2	0.0217777	0.0966544482763048	+	derivatization:Epas1_chr17_10063|reconstitution_TFBS_minus2_flank|bg_113
193	204	TTAAAAATGAGT	Sox17	0.0115205	0.0572773682267414	+	derivatization:Epas1_chr17_10063|reconstitution_TFBS_minus2_flank|bg_113
198	209	AATGAGTTTCCT	Jun_Atf3	0.0349913	0.0873953336771738	-	derivatization:Epas1_chr17_10063|reconstitution_TFBS_minus2_flank|bg_113
214	227	TAAAAGCAAATATT	Foxa2	0.374914	1.66395467937673	+	derivatization:Epas1_chr17_10063|reconstitution_TFBS_minus2_flank|bg_113
221	232	AAATATTGTATA	Sox17	0.0286183	0.142283833785283	-	derivatization:Epas1_chr17_10063|reconstitution_TFBS_minus2_flank|bg_113
224	235	TATTGTATAACA	Jun_Atf3	0.0202335	0.0505358041558072	+	derivatization:Epas1_chr17_10063|reconstitution_TFBS_minus2_flank|bg_113
230	241	ATAACAATGCAA	Sox17	0.329865	1.6400155436061	+	derivatization:Epas1_chr17_10063|reconstitution_TFBS_minus2_flank|bg_113
243	254	TCGAGATAAGAA	Gata4/6	0.499136	1.44719460583697	+	derivatization:Epas1_chr17_10063|reconstitution_TFBS_minus2_flank|bg_113
271	282	GCGCTTTGTGAT	Sox17	0.0140697	0.0699514246551611	-	derivatization:Epas1_chr17_10063|reconstitution_TFBS_minus2_flank|bg_113
276	287	TTGTGATCGGAC	Gata4/6	0.16688	0.239789731465177	-	derivatization:Epas1_chr17_10063|reconstitution_TFBS_minus2_flank|bg_113
3	14	TTGGGCTAGGAG	Klf4	0.0333279	0.120142521584668	-	derivatization:Epas1_chr17_10063|reconstitution_TFBS_minus2_flank|bg_114
32	43	CAGGTCGTTGTT	Klf4	0.0164544	0.0593158617003399	-	derivatization:Epas1_chr17_10063|reconstitution_TFBS_minus2_flank|bg_114
42	55	TTGTTATAAATATG	Foxa2	0.0274271	0.121727786603684	+	derivatization:Epas1_chr17_10063|reconstitution_TFBS_minus2_flank|bg_114
51	62	ATATGATGATAC	Gata4/6	0.0416703	0.059876018978148	+	derivatization:Epas1_chr17_10063|reconstitution_TFBS_minus2_flank|bg_114
52	63	TATGATGATACT	Jun_Atf3	0.0553962	0.138359231678945	-	derivatization:Epas1_chr17_10063|reconstitution_TFBS_minus2_flank|bg_114
54	65	TGATGATACTCA	Gata4/6	0.0978203	0.140557906692492	+	derivatization:Epas1_chr17_10063|reconstitution_TFBS_minus2_flank|bg_114
55	66	GATGATACTCAA	Jun_Atf3	0.0439743	0.109831547319481	-	derivatization:Epas1_chr17_10063|reconstitution_TFBS_minus2_flank|bg_114
67	80	AATAGTTGCATACT	Foxa2	0.0166268	0.0737935677597021	-	derivatization:Epas1_chr17_10063|reconstitution_TFBS_minus2_flank|bg_114
90	101	AAGCTATCTCCA	Gata4/6	0.149546	0.433593578753077	-	derivatization:Epas1_chr17_10063|reconstitution_TFBS_minus2_flank|bg_114
113	124	GAGGGTGCAGTC	Klf4	0.0781781	0.281821358882448	-	derivatization:Epas1_chr17_10063|reconstitution_TFBS_minus2_flank|bg_114
116	127	GGTGCAGTCAAA	Jun_Atf3	0.0237298	0.0592682692295684	+	derivatization:Epas1_chr17_10063|reconstitution_TFBS_minus2_flank|bg_114
121	132	AGTCAAACCTTT	Klf4	0.0196612	0.0708759371391679	+	derivatization:Epas1_chr17_10063|reconstitution_TFBS_minus2_flank|bg_114
128	141	CCTTTCTCAACACA	Foxa2	0.0221469	0.098293042907676	+	derivatization:Epas1_chr17_10063|reconstitution_TFBS_minus2_flank|bg_114
132	145	TCTCAACACACACA	Foxa2	0.0247232	0.109727255661743	+	derivatization:Epas1_chr17_10063|reconstitution_TFBS_minus2_flank|bg_114
133	144	CTCAACACACAC	Klf4	0.0226494	0.0816479894736775	+	derivatization:Epas1_chr17_10063|reconstitution_TFBS_minus2_flank|bg_114
134	147	TCAACACACACAGA	Foxa2	0.0206427	0.0916170568716291	+	derivatization:Epas1_chr17_10063|reconstitution_TFBS_minus2_flank|bg_114
135	146	CAACACACACAG	Klf4	0.0250204	0.090195120216306	+	derivatization:Epas1_chr17_10063|reconstitution_TFBS_minus2_flank|bg_114
146	157	GAGCAAGTCACA	Jun_Atf3	0.156429	0.390701821646713	+	derivatization:Epas1_chr17_10063|reconstitution_TFBS_minus2_flank|bg_114
171	184	AGAATTTGCTTCAA	Foxa2	0.0142744	0.0633530747726016	-	derivatization:Epas1_chr17_10063|reconstitution_TFBS_minus2_flank|bg_114
190	201	CACTGATTTTAC	Gata4/6	0.0573671	0.082430737679386	+	derivatization:Epas1_chr17_10063|reconstitution_TFBS_minus2_flank|bg_114
207	220	TCTATGTAAAAAGC	Foxa2	0.0166604	0.0739426922982017	-	derivatization:Epas1_chr17_10063|reconstitution_TFBS_minus2_flank|bg_114
214	227	AAAAAGCAAATATA	Foxa2	0.312727	1.38795445093394	+	derivatization:Epas1_chr17_10063|reconstitution_TFBS_minus2_flank|bg_114
221	232	AAATATATCATA	Jun_Atf3	0.0797698	0.199235475342769	+	derivatization:Epas1_chr17_10063|reconstitution_TFBS_minus2_flank|bg_114
222	233	AATATATCATAA	Gata4/6	0.0827129	0.118850096354902	-	derivatization:Epas1_chr17_10063|reconstitution_TFBS_minus2_flank|bg_114
230	241	ATAACAATGCGA	Sox17	0.262759	1.30637941043274	+	derivatization:Epas1_chr17_10063|reconstitution_TFBS_minus2_flank|bg_114
243	254	GAGAGATAAGGT	Gata4/6	0.58517	1.69664153156178	+	derivatization:Epas1_chr17_10063|reconstitution_TFBS_minus2_flank|bg_114
249	260	TAAGGTAGTGCA	Klf4	0.0146718	0.0528898324882735	-	derivatization:Epas1_chr17_10063|reconstitution_TFBS_minus2_flank|bg_114
257	270	TGCATATCCATAAA	Foxa2	0.0122603	0.0544140351002163	+	derivatization:Epas1_chr17_10063|reconstitution_TFBS_minus2_flank|bg_114
257	268	TGCATATCCATA	Gata4/6	0.0494787	0.0710959023624522	-	derivatization:Epas1_chr17_10063|reconstitution_TFBS_minus2_flank|bg_114
271	282	CCGCTTTGTGAT	Sox17	0.0128304	0.0637899002036702	-	derivatization:Epas1_chr17_10063|reconstitution_TFBS_minus2_flank|bg_114
276	287	TTGTGATCGGAC	Gata4/6	0.16688	0.239789731465177	-	derivatization:Epas1_chr17_10063|reconstitution_TFBS_minus2_flank|bg_114
3	14	TCGGGCTAGGTG	Klf4	0.0144934	0.0522467248862132	-	derivatization:Epas1_chr17_10063|reconstitution_TFBS_minus2_flank|bg_115
8	19	CTAGGTGTTATA	Klf4	0.0231579	0.0834810624313437	-	derivatization:Epas1_chr17_10063|reconstitution_TFBS_minus2_flank|bg_115
14	25	GTTATAGTAACA	Jun_Atf3	0.0219324	0.0547790283968085	+	derivatization:Epas1_chr17_10063|reconstitution_TFBS_minus2_flank|bg_115
30	41	GCTGACTAACAT	Jun_Atf3	0.127636	0.318787550311642	-	derivatization:Epas1_chr17_10063|reconstitution_TFBS_minus2_flank|bg_115
37	50	AACATGAAAACACA	Foxa2	0.013954	0.0619310657804799	+	derivatization:Epas1_chr17_10063|reconstitution_TFBS_minus2_flank|bg_115
42	53	GAAAACACACTT	Klf4	0.0201458	0.0726228538653921	+	derivatization:Epas1_chr17_10063|reconstitution_TFBS_minus2_flank|bg_115
62	73	GGGAACACCTCT	Klf4	0.0274121	0.0988168716280076	+	derivatization:Epas1_chr17_10063|reconstitution_TFBS_minus2_flank|bg_115
90	101	TTGCTATCTCCT	Gata4/6	0.360878	0.518545294293444	-	derivatization:Epas1_chr17_10063|reconstitution_TFBS_minus2_flank|bg_115
102	115	AGAAAATAAATTTG	Foxa2	0.0225861	0.100242313660921	+	derivatization:Epas1_chr17_10063|reconstitution_TFBS_minus2_flank|bg_115
113	124	TTGGGTGCAGCG	Klf4	0.080665	0.290786293274621	-	derivatization:Epas1_chr17_10063|reconstitution_TFBS_minus2_flank|bg_115
130	143	TTGATGTACACACA	Foxa2	0.036364	0.161391807083372	+	derivatization:Epas1_chr17_10063|reconstitution_TFBS_minus2_flank|bg_115
132	145	GATGTACACACACT	Foxa2	0.0539937	0.23963647602347	+	derivatization:Epas1_chr17_10063|reconstitution_TFBS_minus2_flank|bg_115
135	146	GTACACACACTA	Klf4	0.0288433	0.103976151897451	+	derivatization:Epas1_chr17_10063|reconstitution_TFBS_minus2_flank|bg_115
143	156	ACTATTTGTTTGCT	Foxa2	0.06286	0.278987157443096	-	derivatization:Epas1_chr17_10063|reconstitution_TFBS_minus2_flank|bg_115
143	154	ACTATTTGTTTG	Sox17	0.0187652	0.0932964081635734	-	derivatization:Epas1_chr17_10063|reconstitution_TFBS_minus2_flank|bg_115
147	160	TTTGTTTGCTGACT	Foxa2	0.14607	0.648292301745356	-	derivatization:Epas1_chr17_10063|reconstitution_TFBS_minus2_flank|bg_115
154	165	GCTGACTATAAT	Jun_Atf3	0.0553749	0.138306032151996	-	derivatization:Epas1_chr17_10063|reconstitution_TFBS_minus2_flank|bg_115
178	189	GAGGCTGTGGTG	Klf4	0.018983	0.0684311188896315	-	derivatization:Epas1_chr17_10063|reconstitution_TFBS_minus2_flank|bg_115
187	198	GTGGGTGATGGT	Klf4	0.0626569	0.225869555557907	-	derivatization:Epas1_chr17_10063|reconstitution_TFBS_minus2_flank|bg_115
190	201	GGTGATGGTGAC	Jun_Atf3	0.0283389	0.0707800973826083	-	derivatization:Epas1_chr17_10063|reconstitution_TFBS_minus2_flank|bg_115
196	207	GGTGACTTTGAG	Jun_Atf3	0.105292	0.262980497253231	-	derivatization:Epas1_chr17_10063|reconstitution_TFBS_minus2_flank|bg_115
205	216	GAGGGTAGGCTA	Klf4	0.0335122	0.120806897879846	-	derivatization:Epas1_chr17_10063|reconstitution_TFBS_minus2_flank|bg_115
214	227	CTAAAGCAAATATC	Foxa2	0.304635	1.35204029124527	+	derivatization:Epas1_chr17_10063|reconstitution_TFBS_minus2_flank|bg_115
220	231	CAAATATCAAGA	Gata4/6	0.0853229	0.12260040315694	-	derivatization:Epas1_chr17_10063|reconstitution_TFBS_minus2_flank|bg_115
230	241	GAAACAATGCCA	Sox17	0.233643	1.16162112274646	+	derivatization:Epas1_chr17_10063|reconstitution_TFBS_minus2_flank|bg_115
243	254	AAGAGATAAGAA	Gata4/6	0.639298	1.85358022086639	+	derivatization:Epas1_chr17_10063|reconstitution_TFBS_minus2_flank|bg_115
250	263	AAGAAATAAACAAT	Foxa2	0.075596	0.335512458702964	+	derivatization:Epas1_chr17_10063|reconstitution_TFBS_minus2_flank|bg_115
254	267	AATAAACAATAAAA	Hnf1b	0.00120827	0.0840260675041194	-	derivatization:Epas1_chr17_10063|reconstitution_TFBS_minus2_flank|bg_115
256	267	TAAACAATAAAA	Sox17	0.299959	1.49132955131506	+	derivatization:Epas1_chr17_10063|reconstitution_TFBS_minus2_flank|bg_115
266	279	AAAATGTGCTTTGT	Foxa2	0.0281308	0.124850969274582	-	derivatization:Epas1_chr17_10063|reconstitution_TFBS_minus2_flank|bg_115
271	282	GTGCTTTGTGAT	Sox17	0.017663	0.0878165144732376	-	derivatization:Epas1_chr17_10063|reconstitution_TFBS_minus2_flank|bg_115
276	287	TTGTGATCGGGT	Gata4/6	0.19989	0.287221772666432	-	derivatization:Epas1_chr17_10063|reconstitution_TFBS_minus2_flank|bg_115
286	299	GTTTAAATCTTAAC	Hnf1b	0.00168754	0.117355682054426	-	derivatization:Epas1_chr17_10063|reconstitution_TFBS_minus2_flank|bg_115
287	300	TTTAAATCTTAACT	Hnf1b	0.00601608	0.418372999569784	+	derivatization:Epas1_chr17_10063|reconstitution_TFBS_minus2_flank|bg_115
287	298	TTTAAATCTTAA	Gata4/6	0.0590047	0.0847838037403122	-	derivatization:Epas1_chr17_10063|reconstitution_TFBS_minus2_flank|bg_115
3	14	CAGGGCTAGGGC	Klf4	0.0322125	0.116121657126495	-	derivatization:Epas1_chr17_10063|reconstitution_TFBS_minus2_flank|bg_116
21	32	AACACTATAGAA	Sox17	0.0148072	0.0736181109159329	+	derivatization:Epas1_chr17_10063|reconstitution_TFBS_minus2_flank|bg_116
30	41	GAAATAATGTTG	Sox17	0.0121167	0.0602415422588392	+	derivatization:Epas1_chr17_10063|reconstitution_TFBS_minus2_flank|bg_116
40	51	TGCAGATCTGTT	Gata4/6	0.0762767	0.109601925995025	-	derivatization:Epas1_chr17_10063|reconstitution_TFBS_minus2_flank|bg_116
53	64	AAGGGTGAATTG	Klf4	0.0352085	0.126921827394279	-	derivatization:Epas1_chr17_10063|reconstitution_TFBS_minus2_flank|bg_116
56	67	GGTGAATTGTCA	Jun_Atf3	0.0254619	0.0635944147989595	-	derivatization:Epas1_chr17_10063|reconstitution_TFBS_minus2_flank|bg_116
57	70	GTGAATTGTCAACC	Hnf1b	0.0031513	0.2191491525286	+	derivatization:Epas1_chr17_10063|reconstitution_TFBS_minus2_flank|bg_116
57	68	GTGAATTGTCAA	Sox17	0.0302763	0.150527041677296	-	derivatization:Epas1_chr17_10063|reconstitution_TFBS_minus2_flank|bg_116
59	72	GAATTGTCAACCTT	Foxa2	0.0144487	0.0641266583160685	+	derivatization:Epas1_chr17_10063|reconstitution_TFBS_minus2_flank|bg_116
83	94	TCTGACATCGCT	Jun_Atf3	0.0412917	0.103131404080379	-	derivatization:Epas1_chr17_10063|reconstitution_TFBS_minus2_flank|bg_116
90	101	TCGCTATCTCGT	Gata4/6	0.418803	0.601777678013005	-	derivatization:Epas1_chr17_10063|reconstitution_TFBS_minus2_flank|bg_116
104	115	AACTTTCTCATG	Jun_Atf3	0.0342725	0.0856000369649295	+	derivatization:Epas1_chr17_10063|reconstitution_TFBS_minus2_flank|bg_116
113	124	ATGGGTGCAGTC	Klf4	0.0906917	0.326931175525617	-	derivatization:Epas1_chr17_10063|reconstitution_TFBS_minus2_flank|bg_116
123	134	TCTTCAATCATG	Jun_Atf3	0.0491533	0.122766775022198	+	derivatization:Epas1_chr17_10063|reconstitution_TFBS_minus2_flank|bg_116
124	137	CTTCAATCATGAAA	Hnf1b	0.00238753	0.166034708259007	-	derivatization:Epas1_chr17_10063|reconstitution_TFBS_minus2_flank|bg_116
124	135	CTTCAATCATGA	Gata4/6	0.0599298	0.0861130791512568	-	derivatization:Epas1_chr17_10063|reconstitution_TFBS_minus2_flank|bg_116
125	138	TTCAATCATGAAAC	Hnf1b	0.0030795	0.214156003938636	+	derivatization:Epas1_chr17_10063|reconstitution_TFBS_minus2_flank|bg_116
131	142	CATGAAACACAC	Jun_Atf3	0.027582	0.0688896409531457	-	derivatization:Epas1_chr17_10063|reconstitution_TFBS_minus2_flank|bg_116
132	145	ATGAAACACACACG	Foxa2	0.013715	0.0608703287357949	+	derivatization:Epas1_chr17_10063|reconstitution_TFBS_minus2_flank|bg_116
133	144	TGAAACACACAC	Klf4	0.0203053	0.0731978295522117	+	derivatization:Epas1_chr17_10063|reconstitution_TFBS_minus2_flank|bg_116
152	163	AATAGAATAGCA	Sox17	0.0303313	0.150800489466235	+	derivatization:Epas1_chr17_10063|reconstitution_TFBS_minus2_flank|bg_116
172	185	TGAAAACTAACAGT	Foxa2	0.0163373	0.0725087000842364	+	derivatization:Epas1_chr17_10063|reconstitution_TFBS_minus2_flank|bg_116
186	199	AAAAAACAAACAAA	Foxa2	0.136078	0.60394550446296	+	derivatization:Epas1_chr17_10063|reconstitution_TFBS_minus2_flank|bg_116
188	199	AAAACAAACAAA	Sox17	0.0479436	0.238364934795851	+	derivatization:Epas1_chr17_10063|reconstitution_TFBS_minus2_flank|bg_116
190	203	AACAAACAAACAAA	Foxa2	0.0770502	0.341966533223386	+	derivatization:Epas1_chr17_10063|reconstitution_TFBS_minus2_flank|bg_116
192	203	CAAACAAACAAA	Sox17	0.0254918	0.126739569928601	+	derivatization:Epas1_chr17_10063|reconstitution_TFBS_minus2_flank|bg_116
194	207	AACAAACAAACAAA	Foxa2	0.0770502	0.341966533223386	+	derivatization:Epas1_chr17_10063|reconstitution_TFBS_minus2_flank|bg_116
196	207	CAAACAAACAAA	Sox17	0.0254918	0.126739569928601	+	derivatization:Epas1_chr17_10063|reconstitution_TFBS_minus2_flank|bg_116
200	211	CAAACAAACTAC	Sox17	0.0102219	0.0508210173409946	+	derivatization:Epas1_chr17_10063|reconstitution_TFBS_minus2_flank|bg_116
214	227	GCAAAGCAAATATG	Foxa2	0.370901	1.64614406113271	+	derivatization:Epas1_chr17_10063|reconstitution_TFBS_minus2_flank|bg_116
224	237	TATGGGACAACAAT	Foxa2	0.0126497	0.0561422819838997	+	derivatization:Epas1_chr17_10063|reconstitution_TFBS_minus2_flank|bg_116
230	241	ACAACAATGCAG	Sox17	0.138418	0.688183564533579	+	derivatization:Epas1_chr17_10063|reconstitution_TFBS_minus2_flank|bg_116
243	254	AGGAGATAAGAT	Gata4/6	0.431709	1.25169680426031	+	derivatization:Epas1_chr17_10063|reconstitution_TFBS_minus2_flank|bg_116
248	259	ATAAGATTCGGT	Gata4/6	0.0828252	0.11901146013033	+	derivatization:Epas1_chr17_10063|reconstitution_TFBS_minus2_flank|bg_116
256	267	CGGTTCTTCATG	Jun_Atf3	0.0398097	0.0994299158673209	+	derivatization:Epas1_chr17_10063|reconstitution_TFBS_minus2_flank|bg_116
264	275	CATGAGGTCGCT	Jun_Atf3	0.0453927	0.113374186240804	-	derivatization:Epas1_chr17_10063|reconstitution_TFBS_minus2_flank|bg_116
271	282	TCGCTTTGTGAT	Sox17	0.0172389	0.0857079834316195	-	derivatization:Epas1_chr17_10063|reconstitution_TFBS_minus2_flank|bg_116
276	287	TTGTGATCGGGC	Gata4/6	0.182611	0.262393592117614	-	derivatization:Epas1_chr17_10063|reconstitution_TFBS_minus2_flank|bg_116
9	20	TAGGGCTTGTAA	Klf4	0.0422003	0.152126310197446	-	derivatization:Epas1_chr17_10063|reconstitution_TFBS_minus2_flank|bg_117
59	70	CCAGGATTACCT	Gata4/6	0.0417161	0.0599418289595784	+	derivatization:Epas1_chr17_10063|reconstitution_TFBS_minus2_flank|bg_117
63	74	GATTACCTAATG	Jun_Atf3	0.0634514	0.158478143861012	-	derivatization:Epas1_chr17_10063|reconstitution_TFBS_minus2_flank|bg_117
90	101	AAGCTATCTCTT	Gata4/6	0.155445	0.450697135659075	-	derivatization:Epas1_chr17_10063|reconstitution_TFBS_minus2_flank|bg_117
100	111	TTAAGATAAAGC	Gata4/6	0.388731	0.558567246537569	+	derivatization:Epas1_chr17_10063|reconstitution_TFBS_minus2_flank|bg_117
113	124	AAGGGTGCAGAT	Klf4	0.0473354	0.170637643422445	-	derivatization:Epas1_chr17_10063|reconstitution_TFBS_minus2_flank|bg_117
118	129	TGCAGATAATGT	Gata4/6	0.294566	0.854064475940372	+	derivatization:Epas1_chr17_10063|reconstitution_TFBS_minus2_flank|bg_117
130	143	GCTGTGGACACACA	Foxa2	0.0324012	0.143803988001038	-	derivatization:Epas1_chr17_10063|reconstitution_TFBS_minus2_flank|bg_117
132	145	TGTGGACACACACA	Foxa2	0.0219907	0.0975997913328651	+	derivatization:Epas1_chr17_10063|reconstitution_TFBS_minus2_flank|bg_117
135	146	GGACACACACAG	Klf4	0.0404916	0.145966680378834	+	derivatization:Epas1_chr17_10063|reconstitution_TFBS_minus2_flank|bg_117
152	163	AGTCGATTCAGT	Gata4/6	0.0389202	0.0559244026040925	+	derivatization:Epas1_chr17_10063|reconstitution_TFBS_minus2_flank|bg_117
164	175	CTTGAATCTTTC	Gata4/6	0.0413472	0.0594117568602406	-	derivatization:Epas1_chr17_10063|reconstitution_TFBS_minus2_flank|bg_117
165	178	TTGAATCTTTCATT	Hnf1b	0.00250291	0.174058517232684	+	derivatization:Epas1_chr17_10063|reconstitution_TFBS_minus2_flank|bg_117
172	183	TTTCATTGCTGT	Sox17	0.0109534	0.0544578729338821	-	derivatization:Epas1_chr17_10063|reconstitution_TFBS_minus2_flank|bg_117
193	204	AAGTGTGGAACT	Klf4	0.0148069	0.053376849512031	-	derivatization:Epas1_chr17_10063|reconstitution_TFBS_minus2_flank|bg_117
209	220	GATACAAAAAGC	Sox17	0.0147862	0.0735137035783381	+	derivatization:Epas1_chr17_10063|reconstitution_TFBS_minus2_flank|bg_117
214	227	AAAAAGCAAATAAA	Foxa2	0.241369	1.0712512122953	+	derivatization:Epas1_chr17_10063|reconstitution_TFBS_minus2_flank|bg_117
218	231	AGCAAATAAACTCT	Foxa2	0.0145983	0.0647906175708169	+	derivatization:Epas1_chr17_10063|reconstitution_TFBS_minus2_flank|bg_117
230	241	CTAACAATGCGA	Sox17	0.13971	0.694607101684653	+	derivatization:Epas1_chr17_10063|reconstitution_TFBS_minus2_flank|bg_117
234	245	CAATGCGACATG	Jun_Atf3	0.0309803	0.077377338250335	+	derivatization:Epas1_chr17_10063|reconstitution_TFBS_minus2_flank|bg_117
242	253	CATGAGATAAGC	Jun_Atf3	0.05408	0.135071850581761	-	derivatization:Epas1_chr17_10063|reconstitution_TFBS_minus2_flank|bg_117
243	254	ATGAGATAAGCC	Gata4/6	0.324415	0.940608647848685	+	derivatization:Epas1_chr17_10063|reconstitution_TFBS_minus2_flank|bg_117
276	287	TTGTGATCGGTG	Gata4/6	0.194087	0.278883446853318	-	derivatization:Epas1_chr17_10063|reconstitution_TFBS_minus2_flank|bg_117
284	295	GGTGAGGGATGG	Jun_Atf3	0.0692426	0.172942420878192	-	derivatization:Epas1_chr17_10063|reconstitution_TFBS_minus2_flank|bg_117
287	298	GAGGGATGGGAC	Klf4	0.027478	0.09905443211554	-	derivatization:Epas1_chr17_10063|reconstitution_TFBS_minus2_flank|bg_117
3	14	GAGGGCTAGGCC	Klf4	0.070444	0.253940986096044	-	derivatization:Epas1_chr17_10063|reconstitution_TFBS_minus2_flank|bg_118
24	35	AATGGAGTTATC	Jun_Atf3	0.0235704	0.058870146948083	+	derivatization:Epas1_chr17_10063|reconstitution_TFBS_minus2_flank|bg_118
28	39	GAGTTATCAGTG	Gata4/6	0.426736	0.61317659903238	-	derivatization:Epas1_chr17_10063|reconstitution_TFBS_minus2_flank|bg_118
36	47	AGTGAAGCATCT	Jun_Atf3	0.0497546	0.124268600165593	-	derivatization:Epas1_chr17_10063|reconstitution_TFBS_minus2_flank|bg_118
43	54	CATCTATCTATA	Gata4/6	0.0603806	0.175067473829177	-	derivatization:Epas1_chr17_10063|reconstitution_TFBS_minus2_flank|bg_118
58	71	TATATGTATGTATC	Foxa2	0.0383125	0.170039698847258	-	derivatization:Epas1_chr17_10063|reconstitution_TFBS_minus2_flank|bg_118
62	75	TGTATGTATCTTTG	Foxa2	0.0308638	0.136980652718617	-	derivatization:Epas1_chr17_10063|reconstitution_TFBS_minus2_flank|bg_118
64	75	TATGTATCTTTG	Gata4/6	0.0927101	0.13321506461595	-	derivatization:Epas1_chr17_10063|reconstitution_TFBS_minus2_flank|bg_118
82	93	AAAACAAAAGGC	Sox17	0.0882102	0.43856153003381	+	derivatization:Epas1_chr17_10063|reconstitution_TFBS_minus2_flank|bg_118
90	101	AGGCTATCTCCA	Gata4/6	0.172119	0.49904172081768	-	derivatization:Epas1_chr17_10063|reconstitution_TFBS_minus2_flank|bg_118
113	124	TGGGGTGCAGTC	Klf4	0.0470943	0.169768510895221	-	derivatization:Epas1_chr17_10063|reconstitution_TFBS_minus2_flank|bg_118
132	145	GTCTGACACACACT	Foxa2	0.0122042	0.0541650503796856	+	derivatization:Epas1_chr17_10063|reconstitution_TFBS_minus2_flank|bg_118
133	144	TCTGACACACAC	Jun_Atf3	0.105964	0.26465890486401	-	derivatization:Epas1_chr17_10063|reconstitution_TFBS_minus2_flank|bg_118
135	146	TGACACACACTC	Klf4	0.0399361	0.143964178848876	+	derivatization:Epas1_chr17_10063|reconstitution_TFBS_minus2_flank|bg_118
165	176	TCTCTTTGTCTC	Sox17	0.0316021	0.157118624924118	-	derivatization:Epas1_chr17_10063|reconstitution_TFBS_minus2_flank|bg_118
199	212	TCTGTTTATCTGTC	Foxa2	0.0558011	0.247658133490263	-	derivatization:Epas1_chr17_10063|reconstitution_TFBS_minus2_flank|bg_118
201	212	TGTTTATCTGTC	Gata4/6	0.214111	0.620793299321948	-	derivatization:Epas1_chr17_10063|reconstitution_TFBS_minus2_flank|bg_118
214	227	CTAAAGCAAATATG	Foxa2	0.346722	1.53883209040702	+	derivatization:Epas1_chr17_10063|reconstitution_TFBS_minus2_flank|bg_118
222	235	AATATGTGTGAACA	Foxa2	0.0155008	0.0687961204278388	-	derivatization:Epas1_chr17_10063|reconstitution_TFBS_minus2_flank|bg_118
224	237	TATGTGTGAACAAT	Foxa2	0.0390871	0.173477552047312	-	derivatization:Epas1_chr17_10063|reconstitution_TFBS_minus2_flank|bg_118
230	241	TGAACAATGCTA	Sox17	0.137086	0.681561156263276	+	derivatization:Epas1_chr17_10063|reconstitution_TFBS_minus2_flank|bg_118
242	253	AATGAGATAAGA	Jun_Atf3	0.0564095	0.140890080536091	-	derivatization:Epas1_chr17_10063|reconstitution_TFBS_minus2_flank|bg_118
243	254	ATGAGATAAGAC	Gata4/6	0.771899	1.10914102305991	+	derivatization:Epas1_chr17_10063|reconstitution_TFBS_minus2_flank|bg_118
246	257	AGATAAGACATA	Jun_Atf3	0.0258885	0.0646599039161595	+	derivatization:Epas1_chr17_10063|reconstitution_TFBS_minus2_flank|bg_118
258	269	CCTGACATTTGA	Jun_Atf3	0.0202477	0.0505712705071064	-	derivatization:Epas1_chr17_10063|reconstitution_TFBS_minus2_flank|bg_118
264	275	ATTTGATACGCT	Gata4/6	0.150362	0.216055031175497	+	derivatization:Epas1_chr17_10063|reconstitution_TFBS_minus2_flank|bg_118
271	282	ACGCTTTGTGAT	Sox17	0.0162997	0.081038489552139	-	derivatization:Epas1_chr17_10063|reconstitution_TFBS_minus2_flank|bg_118
276	287	TTGTGATCGGCA	Gata4/6	0.186488	0.267964450152672	-	derivatization:Epas1_chr17_10063|reconstitution_TFBS_minus2_flank|bg_118
287	300	AATGTTGGTTATCT	Foxa2	0.0543982	0.241431740184872	-	derivatization:Epas1_chr17_10063|reconstitution_TFBS_minus2_flank|bg_118
3	14	ACGGGCTAGGTT	Klf4	0.0164398	0.0592632306970323	-	derivatization:Epas1_chr17_10063|reconstitution_TFBS_minus2_flank|bg_119
33	44	CTTAGATCCCTA	Gata4/6	0.0385768	0.0554309714332803	+	derivatization:Epas1_chr17_10063|reconstitution_TFBS_minus2_flank|bg_119
59	70	GGTGTCGGATTC	Jun_Atf3	0.0235663	0.058859906663553	-	derivatization:Epas1_chr17_10063|reconstitution_TFBS_minus2_flank|bg_119
77	90	TCTGAACCAATACT	Foxa2	0.0728033	0.323117812909274	+	derivatization:Epas1_chr17_10063|reconstitution_TFBS_minus2_flank|bg_119
90	101	TGGCTATCTCGT	Gata4/6	0.337383	0.484785348579312	-	derivatization:Epas1_chr17_10063|reconstitution_TFBS_minus2_flank|bg_119
99	112	CGTGTTGAACTTGA	Foxa2	0.0292966	0.130025058172883	-	derivatization:Epas1_chr17_10063|reconstitution_TFBS_minus2_flank|bg_119
113	124	ATGGGTGCAGGC	Klf4	0.0726813	0.262006146623451	-	derivatization:Epas1_chr17_10063|reconstitution_TFBS_minus2_flank|bg_119
127	138	TATGAGGATCAC	Jun_Atf3	0.0391049	0.0976695859803012	-	derivatization:Epas1_chr17_10063|reconstitution_TFBS_minus2_flank|bg_119
133	144	GATCACACACAC	Klf4	0.0432889	0.15605056432078	+	derivatization:Epas1_chr17_10063|reconstitution_TFBS_minus2_flank|bg_119
133	144	GATCACACACAC	Jun_Atf3	0.0314241	0.0784857866099538	-	derivatization:Epas1_chr17_10063|reconstitution_TFBS_minus2_flank|bg_119
163	174	AGAGACGCCCCA	Klf4	0.0382136	0.137754801917548	+	derivatization:Epas1_chr17_10063|reconstitution_TFBS_minus2_flank|bg_119
197	208	AGGGGTTGAGAT	Klf4	0.0153225	0.055235516998703	-	derivatization:Epas1_chr17_10063|reconstitution_TFBS_minus2_flank|bg_119
202	213	TTGAGATTCTTT	Gata4/6	0.0393758	0.0565790538604177	+	derivatization:Epas1_chr17_10063|reconstitution_TFBS_minus2_flank|bg_119
207	218	ATTCTTTGTAAA	Sox17	0.0196367	0.0976293126737601	-	derivatization:Epas1_chr17_10063|reconstitution_TFBS_minus2_flank|bg_119
214	227	GTAAAGCAAATACT	Foxa2	0.325259	1.44357435321006	+	derivatization:Epas1_chr17_10063|reconstitution_TFBS_minus2_flank|bg_119
224	237	TACTTCCAAACAAT	Foxa2	0.017348	0.0769944194610696	+	derivatization:Epas1_chr17_10063|reconstitution_TFBS_minus2_flank|bg_119
230	241	CAAACAATGCTG	Sox17	0.110064	0.547213771668596	+	derivatization:Epas1_chr17_10063|reconstitution_TFBS_minus2_flank|bg_119
237	248	TGCTGATAGAGA	Gata4/6	0.20211	0.290411688796901	+	derivatization:Epas1_chr17_10063|reconstitution_TFBS_minus2_flank|bg_119
243	254	TAGAGATAAGCT	Gata4/6	0.775869	2.24955409274451	+	derivatization:Epas1_chr17_10063|reconstitution_TFBS_minus2_flank|bg_119
254	265	TTCACTTGTTCC	Sox17	0.0117618	0.0584770582534861	-	derivatization:Epas1_chr17_10063|reconstitution_TFBS_minus2_flank|bg_119
276	287	TTGTGATCGGGA	Gata4/6	0.209861	0.301549094169543	-	derivatization:Epas1_chr17_10063|reconstitution_TFBS_minus2_flank|bg_119
3	14	CTGGGCTAGGAT	Klf4	0.0255207	0.0919986332954022	-	derivatization:Epas1_chr17_10063|reconstitution_TFBS_minus2_flank|bg_12
20	31	CTTTGATGAGAA	Gata4/6	0.077813	0.111809434171259	+	derivatization:Epas1_chr17_10063|reconstitution_TFBS_minus2_flank|bg_12
24	35	GATGAGAATGAA	Jun_Atf3	0.0204839	0.0511612108012523	-	derivatization:Epas1_chr17_10063|reconstitution_TFBS_minus2_flank|bg_12
25	36	ATGAGAATGAAG	Sox17	0.0243622	0.121123449521594	+	derivatization:Epas1_chr17_10063|reconstitution_TFBS_minus2_flank|bg_12
30	41	AATGAAGTGTCC	Jun_Atf3	0.0288367	0.072023417782379	-	derivatization:Epas1_chr17_10063|reconstitution_TFBS_minus2_flank|bg_12
37	48	TGTCCCTCCTTG	Klf4	0.0189862	0.0684426544520003	+	derivatization:Epas1_chr17_10063|reconstitution_TFBS_minus2_flank|bg_12
41	52	CCTCCTTGTCTT	Sox17	0.0115011	0.0571809157339157	-	derivatization:Epas1_chr17_10063|reconstitution_TFBS_minus2_flank|bg_12
53	64	TTTTGATGACTT	Gata4/6	0.0461715	0.0663437894675479	+	derivatization:Epas1_chr17_10063|reconstitution_TFBS_minus2_flank|bg_12
54	67	TTTGATGACTTTGG	Foxa2	0.0140013	0.0621409940742607	-	derivatization:Epas1_chr17_10063|reconstitution_TFBS_minus2_flank|bg_12
57	68	GATGACTTTGGG	Jun_Atf3	0.11514	0.287577161168342	-	derivatization:Epas1_chr17_10063|reconstitution_TFBS_minus2_flank|bg_12
64	75	TTGGGTTGGAAG	Klf4	0.0258077	0.0930332290453534	-	derivatization:Epas1_chr17_10063|reconstitution_TFBS_minus2_flank|bg_12
69	80	TTGGAAGTCAAT	Jun_Atf3	0.0228723	0.0571265511845636	+	derivatization:Epas1_chr17_10063|reconstitution_TFBS_minus2_flank|bg_12
74	85	AGTCAATCTTAT	Gata4/6	0.0536122	0.0770353250315037	-	derivatization:Epas1_chr17_10063|reconstitution_TFBS_minus2_flank|bg_12
79	90	ATCTTATCAGAT	Gata4/6	0.657845	0.945256926508324	-	derivatization:Epas1_chr17_10063|reconstitution_TFBS_minus2_flank|bg_12
84	95	ATCAGATAGCTA	Gata4/6	0.242323	0.348193714632287	+	derivatization:Epas1_chr17_10063|reconstitution_TFBS_minus2_flank|bg_12
90	101	TAGCTATCTCGC	Gata4/6	0.24644	0.354109428465233	-	derivatization:Epas1_chr17_10063|reconstitution_TFBS_minus2_flank|bg_12
110	123	CTTGTGGGTGCAGA	Foxa2	0.0117779	0.0522730327974713	-	derivatization:Epas1_chr17_10063|reconstitution_TFBS_minus2_flank|bg_12
113	124	GTGGGTGCAGAC	Klf4	0.0612245	0.220705949452576	-	derivatization:Epas1_chr17_10063|reconstitution_TFBS_minus2_flank|bg_12
123	136	ACCATTTGCTTGGA	Foxa2	0.0235822	0.104663234875192	-	derivatization:Epas1_chr17_10063|reconstitution_TFBS_minus2_flank|bg_12
132	145	TTGGAACACACACT	Foxa2	0.014986	0.0665113194629692	+	derivatization:Epas1_chr17_10063|reconstitution_TFBS_minus2_flank|bg_12
133	144	TGGAACACACAC	Klf4	0.01703	0.0613908209814268	+	derivatization:Epas1_chr17_10063|reconstitution_TFBS_minus2_flank|bg_12
135	146	GAACACACACTT	Klf4	0.0437012	0.157536849434735	+	derivatization:Epas1_chr17_10063|reconstitution_TFBS_minus2_flank|bg_12
153	164	TTTCATTCTGAG	Sox17	0.012612	0.0627040638926837	-	derivatization:Epas1_chr17_10063|reconstitution_TFBS_minus2_flank|bg_12
159	170	TCTGAGGTAGTG	Jun_Atf3	0.039939	0.0997528594745735	-	derivatization:Epas1_chr17_10063|reconstitution_TFBS_minus2_flank|bg_12
169	180	TGTCTATCTTTT	Gata4/6	0.164138	0.2358497539743	-	derivatization:Epas1_chr17_10063|reconstitution_TFBS_minus2_flank|bg_12
184	195	CTGAGATGAGTT	Gata4/6	0.0684557	0.098363937681332	+	derivatization:Epas1_chr17_10063|reconstitution_TFBS_minus2_flank|bg_12
188	199	GATGAGTTTCCT	Jun_Atf3	0.0538598	0.134521872373586	-	derivatization:Epas1_chr17_10063|reconstitution_TFBS_minus2_flank|bg_12
214	227	GTAAAGCAAATATT	Foxa2	0.50965	2.26194407876033	+	derivatization:Epas1_chr17_10063|reconstitution_TFBS_minus2_flank|bg_12
221	232	AAATATTGTGTA	Sox17	0.0249934	0.124261635783016	-	derivatization:Epas1_chr17_10063|reconstitution_TFBS_minus2_flank|bg_12
224	235	TATTGTGTAACA	Jun_Atf3	0.0604265	0.150923061745169	+	derivatization:Epas1_chr17_10063|reconstitution_TFBS_minus2_flank|bg_12
225	238	ATTGTGTAACAATG	Foxa2	0.0188367	0.0836016129272729	-	derivatization:Epas1_chr17_10063|reconstitution_TFBS_minus2_flank|bg_12
230	241	GTAACAATGCTG	Sox17	0.0886347	0.44067204978662	+	derivatization:Epas1_chr17_10063|reconstitution_TFBS_minus2_flank|bg_12
243	254	TAGAGATAAGCT	Gata4/6	0.775869	2.24955409274451	+	derivatization:Epas1_chr17_10063|reconstitution_TFBS_minus2_flank|bg_12
256	269	TTTATTGGCGAGTT	Foxa2	0.0165961	0.0736573140891087	-	derivatization:Epas1_chr17_10063|reconstitution_TFBS_minus2_flank|bg_12
271	282	AGGCTTTGTGAT	Sox17	0.013725	0.0682376527852112	-	derivatization:Epas1_chr17_10063|reconstitution_TFBS_minus2_flank|bg_12
272	283	GGCTTTGTGATC	Jun_Atf3	0.0203927	0.050933426911218	+	derivatization:Epas1_chr17_10063|reconstitution_TFBS_minus2_flank|bg_12
276	287	TTGTGATCGGAG	Gata4/6	0.183143	0.2631580224696	-	derivatization:Epas1_chr17_10063|reconstitution_TFBS_minus2_flank|bg_12
285	296	GAGAGATATTAA	Gata4/6	0.179828	0.258394701761264	+	derivatization:Epas1_chr17_10063|reconstitution_TFBS_minus2_flank|bg_12
3	14	GGGGGCTAGGGG	Klf4	0.0214941	0.0774832909722188	-	derivatization:Epas1_chr17_10063|reconstitution_TFBS_minus2_flank|bg_120
12	23	GGGAAATCAAGG	Gata4/6	0.0648693	0.0932106425415507	-	derivatization:Epas1_chr17_10063|reconstitution_TFBS_minus2_flank|bg_120
51	64	GATGTTGGACCGAG	Foxa2	0.0165681	0.073533043640359	-	derivatization:Epas1_chr17_10063|reconstitution_TFBS_minus2_flank|bg_120
90	101	AAGCTATCTCCT	Gata4/6	0.110031	0.319023812497692	-	derivatization:Epas1_chr17_10063|reconstitution_TFBS_minus2_flank|bg_120
113	124	ACGGGTGCAGTG	Klf4	0.0215332	0.0776242411249125	-	derivatization:Epas1_chr17_10063|reconstitution_TFBS_minus2_flank|bg_120
128	139	CAGGCAGTAACA	Jun_Atf3	0.0223613	0.0558502620638669	+	derivatization:Epas1_chr17_10063|reconstitution_TFBS_minus2_flank|bg_120
133	144	AGTAACACACAC	Klf4	0.0201332	0.072577432588565	+	derivatization:Epas1_chr17_10063|reconstitution_TFBS_minus2_flank|bg_120
157	168	CTCTGATATCCA	Gata4/6	0.20982	0.301490181304071	+	derivatization:Epas1_chr17_10063|reconstitution_TFBS_minus2_flank|bg_120
159	170	CTGATATCCAAG	Gata4/6	0.0429994	0.0617858016488717	-	derivatization:Epas1_chr17_10063|reconstitution_TFBS_minus2_flank|bg_120
187	200	GAGTGATCAACATT	Foxa2	0.0183541	0.0814597229784654	+	derivatization:Epas1_chr17_10063|reconstitution_TFBS_minus2_flank|bg_120
187	198	GAGTGATCAACA	Gata4/6	0.0924019	0.132772212295494	-	derivatization:Epas1_chr17_10063|reconstitution_TFBS_minus2_flank|bg_120
188	199	AGTGATCAACAT	Jun_Atf3	0.0292185	0.0729770130588604	-	derivatization:Epas1_chr17_10063|reconstitution_TFBS_minus2_flank|bg_120
214	227	GTAAAGCAAATAAT	Foxa2	0.393358	1.74581339926028	+	derivatization:Epas1_chr17_10063|reconstitution_TFBS_minus2_flank|bg_120
220	231	CAAATAATGCAA	Sox17	0.0387931	0.192870680383386	+	derivatization:Epas1_chr17_10063|reconstitution_TFBS_minus2_flank|bg_120
230	241	AAAACAATGCAA	Sox17	0.518028	2.57552020378997	+	derivatization:Epas1_chr17_10063|reconstitution_TFBS_minus2_flank|bg_120
243	254	TTGAGATAAGAA	Gata4/6	0.473756	1.37360784973013	+	derivatization:Epas1_chr17_10063|reconstitution_TFBS_minus2_flank|bg_120
248	259	ATAAGAATGCTG	Sox17	0.0225536	0.112131491865686	+	derivatization:Epas1_chr17_10063|reconstitution_TFBS_minus2_flank|bg_120
261	272	GGTTGATTTGGT	Gata4/6	0.0709396	0.101933051499563	+	derivatization:Epas1_chr17_10063|reconstitution_TFBS_minus2_flank|bg_120
271	282	GTGCTTTGTGAT	Sox17	0.017663	0.0878165144732376	-	derivatization:Epas1_chr17_10063|reconstitution_TFBS_minus2_flank|bg_120
276	287	TTGTGATCGGTA	Gata4/6	0.203242	0.292038258643609	-	derivatization:Epas1_chr17_10063|reconstitution_TFBS_minus2_flank|bg_120
284	297	GGTATTGGACTAGA	Foxa2	0.0208716	0.092632967790158	-	derivatization:Epas1_chr17_10063|reconstitution_TFBS_minus2_flank|bg_120
3	14	TAGGGCTAGGAA	Klf4	0.0303532	0.109419134903902	-	derivatization:Epas1_chr17_10063|reconstitution_TFBS_minus2_flank|bg_121
10	21	AGGAAAATGGAA	Sox17	0.0188711	0.0938229194517304	+	derivatization:Epas1_chr17_10063|reconstitution_TFBS_minus2_flank|bg_121
25	36	AAAAGAAAAAAA	Sox17	0.0151289	0.0752175318923266	+	derivatization:Epas1_chr17_10063|reconstitution_TFBS_minus2_flank|bg_121
36	47	AAAAGATTTCGT	Gata4/6	0.092547	0.132980706363301	+	derivatization:Epas1_chr17_10063|reconstitution_TFBS_minus2_flank|bg_121
44	55	TCGTATTGTGAA	Sox17	0.040405	0.200884689310489	-	derivatization:Epas1_chr17_10063|reconstitution_TFBS_minus2_flank|bg_121
61	74	CTTGAGGAAACAGA	Foxa2	0.0121737	0.0540296843551547	+	derivatization:Epas1_chr17_10063|reconstitution_TFBS_minus2_flank|bg_121
69	80	AACAGATTCCAG	Gata4/6	0.0885622	0.127254950599025	+	derivatization:Epas1_chr17_10063|reconstitution_TFBS_minus2_flank|bg_121
76	87	TCCAGATTTTAA	Gata4/6	0.0788106	0.11324288477115	+	derivatization:Epas1_chr17_10063|reconstitution_TFBS_minus2_flank|bg_121
90	101	GGGCTATCTCTA	Gata4/6	0.253438	0.73481797849506	-	derivatization:Epas1_chr17_10063|reconstitution_TFBS_minus2_flank|bg_121
97	108	CTCTACCTCACT	Jun_Atf3	0.0670147	0.167377950169776	+	derivatization:Epas1_chr17_10063|reconstitution_TFBS_minus2_flank|bg_121
113	124	AGGGGTGCAGTC	Klf4	0.0506646	0.182638954121879	-	derivatization:Epas1_chr17_10063|reconstitution_TFBS_minus2_flank|bg_121
116	127	GGTGCAGTCAAA	Jun_Atf3	0.0237298	0.0592682692295684	+	derivatization:Epas1_chr17_10063|reconstitution_TFBS_minus2_flank|bg_121
118	131	TGCAGTCAAACAGA	Foxa2	0.0199718	0.0886394481549798	+	derivatization:Epas1_chr17_10063|reconstitution_TFBS_minus2_flank|bg_121
135	146	AGACACACACGC	Klf4	0.0142761	0.0514633881041073	+	derivatization:Epas1_chr17_10063|reconstitution_TFBS_minus2_flank|bg_121
144	155	CGCCACGCCCAC	Klf4	0.731075	2.63542539336445	+	derivatization:Epas1_chr17_10063|reconstitution_TFBS_minus2_flank|bg_121
145	158	GCCACGCCCACACT	Foxa2	0.0213911	0.0949386284374963	+	derivatization:Epas1_chr17_10063|reconstitution_TFBS_minus2_flank|bg_121
148	159	ACGCCCACACTT	Klf4	0.0187842	0.0677144720774702	+	derivatization:Epas1_chr17_10063|reconstitution_TFBS_minus2_flank|bg_121
157	170	CTTAATATTTTCCA	Hnf1b	0.00097754	0.0679805358305486	+	derivatization:Epas1_chr17_10063|reconstitution_TFBS_minus2_flank|bg_121
165	176	TTTCCAGTAATT	Jun_Atf3	0.020685	0.0516634842692995	+	derivatization:Epas1_chr17_10063|reconstitution_TFBS_minus2_flank|bg_121
173	184	AATTATATCATC	Jun_Atf3	0.127088	0.317418848867137	+	derivatization:Epas1_chr17_10063|reconstitution_TFBS_minus2_flank|bg_121
174	185	ATTATATCATCA	Gata4/6	0.121083	0.173984060732251	-	derivatization:Epas1_chr17_10063|reconstitution_TFBS_minus2_flank|bg_121
177	188	ATATCATCAAGA	Gata4/6	0.0474459	0.0681749737543362	-	derivatization:Epas1_chr17_10063|reconstitution_TFBS_minus2_flank|bg_121
182	195	ATCAAGAAAACAAG	Foxa2	0.0171289	0.0760220031996031	+	derivatization:Epas1_chr17_10063|reconstitution_TFBS_minus2_flank|bg_121
188	199	AAAACAAGAAAG	Sox17	0.0216381	0.107579829124348	+	derivatization:Epas1_chr17_10063|reconstitution_TFBS_minus2_flank|bg_121
214	227	CGAAAGCAAATAGA	Foxa2	0.189028	0.838949799509284	+	derivatization:Epas1_chr17_10063|reconstitution_TFBS_minus2_flank|bg_121
222	233	AATAGATTTAAA	Gata4/6	0.058595	0.0841951061553333	+	derivatization:Epas1_chr17_10063|reconstitution_TFBS_minus2_flank|bg_121
224	237	TAGATTTAAACAAT	Foxa2	0.0386827	0.171682731708942	+	derivatization:Epas1_chr17_10063|reconstitution_TFBS_minus2_flank|bg_121
230	241	TAAACAATGCTA	Sox17	0.185294	0.921240629157226	+	derivatization:Epas1_chr17_10063|reconstitution_TFBS_minus2_flank|bg_121
243	254	AAGAGATAAGTC	Gata4/6	0.516954	1.49885610387919	+	derivatization:Epas1_chr17_10063|reconstitution_TFBS_minus2_flank|bg_121
246	257	AGATAAGTCAAT	Jun_Atf3	0.0470664	0.117554470196401	+	derivatization:Epas1_chr17_10063|reconstitution_TFBS_minus2_flank|bg_121
247	260	GATAAGTCAATGCT	Foxa2	0.0310631	0.137865192019896	+	derivatization:Epas1_chr17_10063|reconstitution_TFBS_minus2_flank|bg_121
250	261	AAGTCAATGCTA	Sox17	0.0139156	0.0691852736683341	+	derivatization:Epas1_chr17_10063|reconstitution_TFBS_minus2_flank|bg_121
253	266	TCAATGCTAACAGG	Foxa2	0.0321045	0.142487165067322	+	derivatization:Epas1_chr17_10063|reconstitution_TFBS_minus2_flank|bg_121
271	282	AAGCTTTGTGAT	Sox17	0.0109863	0.0546214444294474	-	derivatization:Epas1_chr17_10063|reconstitution_TFBS_minus2_flank|bg_121
276	287	TTGTGATCGGCT	Gata4/6	0.177628	0.255233523613952	-	derivatization:Epas1_chr17_10063|reconstitution_TFBS_minus2_flank|bg_121
283	294	CGGCTATCAGGA	Gata4/6	0.259299	0.37258651473627	-	derivatization:Epas1_chr17_10063|reconstitution_TFBS_minus2_flank|bg_121
12	25	GATGTGTGTGCACA	Foxa2	0.018397	0.0816501230588712	-	derivatization:Epas1_chr17_10063|reconstitution_TFBS_minus2_flank|bg_122
13	24	ATGTGTGTGCAC	Klf4	0.0287037	0.103472912989112	-	derivatization:Epas1_chr17_10063|reconstitution_TFBS_minus2_flank|bg_122
14	27	TGTGTGTGCACACA	Foxa2	0.0666624	0.295863084383307	-	derivatization:Epas1_chr17_10063|reconstitution_TFBS_minus2_flank|bg_122
16	29	TGTGTGCACACACA	Foxa2	0.0666624	0.295863084383307	+	derivatization:Epas1_chr17_10063|reconstitution_TFBS_minus2_flank|bg_122
18	31	TGTGCACACACACA	Foxa2	0.0150218	0.0666702081081563	+	derivatization:Epas1_chr17_10063|reconstitution_TFBS_minus2_flank|bg_122
19	30	GTGCACACACAC	Klf4	0.0272903	0.0983777992853454	+	derivatization:Epas1_chr17_10063|reconstitution_TFBS_minus2_flank|bg_122
20	33	TGCACACACACATG	Foxa2	0.0123384	0.0547606608876217	+	derivatization:Epas1_chr17_10063|reconstitution_TFBS_minus2_flank|bg_122
21	32	GCACACACACAT	Klf4	0.0386279	0.139248296757983	+	derivatization:Epas1_chr17_10063|reconstitution_TFBS_minus2_flank|bg_122
33	44	GCCATATCCCCC	Gata4/6	0.0554854	0.0797269245340239	-	derivatization:Epas1_chr17_10063|reconstitution_TFBS_minus2_flank|bg_122
43	54	CCTTGATTACCT	Gata4/6	0.171515	0.246449759061899	+	derivatization:Epas1_chr17_10063|reconstitution_TFBS_minus2_flank|bg_122
47	58	GATTACCTGCGC	Jun_Atf3	0.021837	0.0545407544592068	-	derivatization:Epas1_chr17_10063|reconstitution_TFBS_minus2_flank|bg_122
55	66	GCGCTTTGTAAA	Sox17	0.010733	0.0533620930669342	-	derivatization:Epas1_chr17_10063|reconstitution_TFBS_minus2_flank|bg_122
57	70	GCTTTGTAAATCTG	Foxa2	0.0228984	0.101628372987512	+	derivatization:Epas1_chr17_10063|reconstitution_TFBS_minus2_flank|bg_122
61	72	TGTAAATCTGTC	Gata4/6	0.0540838	0.0777129666743547	-	derivatization:Epas1_chr17_10063|reconstitution_TFBS_minus2_flank|bg_122
74	85	TTCCTTTGTCCA	Sox17	0.044624	0.221860620611094	-	derivatization:Epas1_chr17_10063|reconstitution_TFBS_minus2_flank|bg_122
80	91	TGTCCATCCCAC	Klf4	0.0197353	0.0711430575052703	+	derivatization:Epas1_chr17_10063|reconstitution_TFBS_minus2_flank|bg_122
90	101	ACGCTATCTCCC	Gata4/6	0.31323	0.450079923219303	-	derivatization:Epas1_chr17_10063|reconstitution_TFBS_minus2_flank|bg_122
92	103	GCTATCTCCCTC	Klf4	0.0143149	0.0516032567978289	+	derivatization:Epas1_chr17_10063|reconstitution_TFBS_minus2_flank|bg_122
96	107	TCTCCCTCCTTC	Klf4	0.0172205	0.0620775474286941	+	derivatization:Epas1_chr17_10063|reconstitution_TFBS_minus2_flank|bg_122
113	124	CTGGGTGCAGCA	Klf4	0.0588474	0.212136829044182	-	derivatization:Epas1_chr17_10063|reconstitution_TFBS_minus2_flank|bg_122
133	144	TGGAACACACAC	Klf4	0.01703	0.0613908209814268	+	derivatization:Epas1_chr17_10063|reconstitution_TFBS_minus2_flank|bg_122
172	183	ATTCAAACCCAG	Klf4	0.025054	0.0903162436211783	+	derivatization:Epas1_chr17_10063|reconstitution_TFBS_minus2_flank|bg_122
200	213	GATGTGTGAACAGA	Foxa2	0.0299629	0.132982251030095	-	derivatization:Epas1_chr17_10063|reconstitution_TFBS_minus2_flank|bg_122
214	227	GTAAAGCAAATAGG	Foxa2	0.207463	0.92076857532003	+	derivatization:Epas1_chr17_10063|reconstitution_TFBS_minus2_flank|bg_122
230	241	ACAACAATGCCA	Sox17	0.124744	0.620199472425383	+	derivatization:Epas1_chr17_10063|reconstitution_TFBS_minus2_flank|bg_122
242	253	GGTGAGATAAGC	Jun_Atf3	0.077566	0.193731197526347	-	derivatization:Epas1_chr17_10063|reconstitution_TFBS_minus2_flank|bg_122
243	254	GTGAGATAAGCA	Gata4/6	0.640599	0.920476163631715	+	derivatization:Epas1_chr17_10063|reconstitution_TFBS_minus2_flank|bg_122
266	279	GATGGTTGCTTTGT	Foxa2	0.0132811	0.0589445806032056	-	derivatization:Epas1_chr17_10063|reconstitution_TFBS_minus2_flank|bg_122
271	282	TTGCTTTGTGAT	Sox17	0.0216415	0.107596733169483	-	derivatization:Epas1_chr17_10063|reconstitution_TFBS_minus2_flank|bg_122
276	287	TTGTGATCGGGC	Gata4/6	0.182611	0.262393592117614	-	derivatization:Epas1_chr17_10063|reconstitution_TFBS_minus2_flank|bg_122
284	297	GGGCAGGTATTAAA	Hnf1b	0.00101012	0.0702462291600893	-	derivatization:Epas1_chr17_10063|reconstitution_TFBS_minus2_flank|bg_122
3	14	ACGGGCTAGGCT	Klf4	0.0204578	0.0737475711963496	-	derivatization:Epas1_chr17_10063|reconstitution_TFBS_minus2_flank|bg_123
24	35	TATACAATCAAC	Sox17	0.0507788	0.252460919726753	+	derivatization:Epas1_chr17_10063|reconstitution_TFBS_minus2_flank|bg_123
25	36	ATACAATCAACT	Gata4/6	0.0542038	0.077885394573299	-	derivatization:Epas1_chr17_10063|reconstitution_TFBS_minus2_flank|bg_123
58	69	ACATGGGTCAGG	Jun_Atf3	0.0444192	0.11094274307251	+	derivatization:Epas1_chr17_10063|reconstitution_TFBS_minus2_flank|bg_123
67	78	AGGGATTGTTAA	Sox17	0.0522124	0.259588460639895	-	derivatization:Epas1_chr17_10063|reconstitution_TFBS_minus2_flank|bg_123
71	84	ATTGTTAACTGGCA	Foxa2	0.0141456	0.0627814307083529	-	derivatization:Epas1_chr17_10063|reconstitution_TFBS_minus2_flank|bg_123
90	101	GAGCTATCTCTA	Gata4/6	0.220199	0.638444842709593	-	derivatization:Epas1_chr17_10063|reconstitution_TFBS_minus2_flank|bg_123
110	123	ACTGTGGGTGCAGA	Foxa2	0.0140155	0.062204016944698	-	derivatization:Epas1_chr17_10063|reconstitution_TFBS_minus2_flank|bg_123
113	124	GTGGGTGCAGAC	Klf4	0.0612245	0.220705949452576	-	derivatization:Epas1_chr17_10063|reconstitution_TFBS_minus2_flank|bg_123
128	141	CCTGACTCCACACA	Foxa2	0.0130121	0.0577506966491459	+	derivatization:Epas1_chr17_10063|reconstitution_TFBS_minus2_flank|bg_123
128	139	CCTGACTCCACA	Jun_Atf3	0.0842621	0.210455580268221	-	derivatization:Epas1_chr17_10063|reconstitution_TFBS_minus2_flank|bg_123
131	142	GACTCCACACAC	Klf4	0.0319927	0.115329308186288	+	derivatization:Epas1_chr17_10063|reconstitution_TFBS_minus2_flank|bg_123
132	145	ACTCCACACACACG	Foxa2	0.0118306	0.0525069275349395	+	derivatization:Epas1_chr17_10063|reconstitution_TFBS_minus2_flank|bg_123
133	144	CTCCACACACAC	Klf4	0.0491321	0.177114501206198	+	derivatization:Epas1_chr17_10063|reconstitution_TFBS_minus2_flank|bg_123
153	164	TAGCTCCTCAGC	Jun_Atf3	0.027009	0.0674584987493116	+	derivatization:Epas1_chr17_10063|reconstitution_TFBS_minus2_flank|bg_123
164	175	CTAGGCATGGGG	Klf4	0.0277214	0.0999318558282164	-	derivatization:Epas1_chr17_10063|reconstitution_TFBS_minus2_flank|bg_123
171	182	TGGGGCCTCATG	Jun_Atf3	0.0713928	0.178312825706611	+	derivatization:Epas1_chr17_10063|reconstitution_TFBS_minus2_flank|bg_123
189	200	TTCCATACCCAT	Klf4	0.0819373	0.295372760775189	+	derivatization:Epas1_chr17_10063|reconstitution_TFBS_minus2_flank|bg_123
198	211	CATGTTGAAATGGG	Foxa2	0.0447894	0.198785672758222	-	derivatization:Epas1_chr17_10063|reconstitution_TFBS_minus2_flank|bg_123
214	227	TGAAAGCAAATATG	Foxa2	0.229055	1.01659884422731	+	derivatization:Epas1_chr17_10063|reconstitution_TFBS_minus2_flank|bg_123
230	241	GGAACAATGCCT	Sox17	0.163438	0.812577449610882	+	derivatization:Epas1_chr17_10063|reconstitution_TFBS_minus2_flank|bg_123
243	254	CAGAGATAAGAC	Gata4/6	0.820141	1.17845991223383	+	derivatization:Epas1_chr17_10063|reconstitution_TFBS_minus2_flank|bg_123
261	272	TGTGAGTTCATG	Jun_Atf3	0.0570672	0.142532772032534	-	derivatization:Epas1_chr17_10063|reconstitution_TFBS_minus2_flank|bg_123
271	282	TGGCTTTGTGAT	Sox17	0.0145159	0.0721698319901528	-	derivatization:Epas1_chr17_10063|reconstitution_TFBS_minus2_flank|bg_123
272	283	GGCTTTGTGATC	Jun_Atf3	0.0203927	0.050933426911218	+	derivatization:Epas1_chr17_10063|reconstitution_TFBS_minus2_flank|bg_123
276	287	TTGTGATCGGTG	Gata4/6	0.194087	0.278883446853318	-	derivatization:Epas1_chr17_10063|reconstitution_TFBS_minus2_flank|bg_123
287	300	GCCACGTACACAGG	Foxa2	0.0316709	0.140562748403827	+	derivatization:Epas1_chr17_10063|reconstitution_TFBS_minus2_flank|bg_123
3	14	GTGGGCTAGGTT	Klf4	0.0506196	0.182476735276068	-	derivatization:Epas1_chr17_10063|reconstitution_TFBS_minus2_flank|bg_124
37	48	GTTGAGATCATA	Jun_Atf3	0.0369387	0.0922592190659112	+	derivatization:Epas1_chr17_10063|reconstitution_TFBS_minus2_flank|bg_124
38	49	TTGAGATCATAC	Gata4/6	0.128282	0.184328297769749	+	derivatization:Epas1_chr17_10063|reconstitution_TFBS_minus2_flank|bg_124
83	94	AAGAGATCAGCT	Gata4/6	0.187631	0.269606825890116	+	derivatization:Epas1_chr17_10063|reconstitution_TFBS_minus2_flank|bg_124
90	101	CAGCTATCTCTA	Gata4/6	0.219483	0.636368872757958	-	derivatization:Epas1_chr17_10063|reconstitution_TFBS_minus2_flank|bg_124
113	124	AAGGGTGCAGAA	Klf4	0.0450965	0.162566715113853	-	derivatization:Epas1_chr17_10063|reconstitution_TFBS_minus2_flank|bg_124
126	139	AAAAAAAAAACACA	Foxa2	0.0115066	0.0510689409136929	+	derivatization:Epas1_chr17_10063|reconstitution_TFBS_minus2_flank|bg_124
130	143	AAAAAACACACACA	Foxa2	0.0393414	0.174606194015778	+	derivatization:Epas1_chr17_10063|reconstitution_TFBS_minus2_flank|bg_124
131	142	AAAAACACACAC	Klf4	0.0171274	0.061741934661027	+	derivatization:Epas1_chr17_10063|reconstitution_TFBS_minus2_flank|bg_124
132	145	AAAACACACACACT	Foxa2	0.0253707	0.11260100978908	+	derivatization:Epas1_chr17_10063|reconstitution_TFBS_minus2_flank|bg_124
133	144	AAACACACACAC	Klf4	0.0371535	0.133933286396561	+	derivatization:Epas1_chr17_10063|reconstitution_TFBS_minus2_flank|bg_124
135	146	ACACACACACTT	Klf4	0.0283944	0.102357928788903	+	derivatization:Epas1_chr17_10063|reconstitution_TFBS_minus2_flank|bg_124
148	159	GCTTATGCCCTG	Klf4	0.021257	0.0766285778979559	+	derivatization:Epas1_chr17_10063|reconstitution_TFBS_minus2_flank|bg_124
156	167	CCTGAGATATTG	Jun_Atf3	0.0212322	0.0530301876095055	-	derivatization:Epas1_chr17_10063|reconstitution_TFBS_minus2_flank|bg_124
157	168	CTGAGATATTGA	Gata4/6	0.192048	0.275953609470423	+	derivatization:Epas1_chr17_10063|reconstitution_TFBS_minus2_flank|bg_124
188	199	GCCTGATTTGTA	Gata4/6	0.0678773	0.0975328352084206	+	derivatization:Epas1_chr17_10063|reconstitution_TFBS_minus2_flank|bg_124
194	207	TTTGTATATTTTTA	Foxa2	0.0177885	0.0789494599137213	-	derivatization:Epas1_chr17_10063|reconstitution_TFBS_minus2_flank|bg_124
198	211	TATATTTTTATTCT	Foxa2	0.0140902	0.062535552749041	-	derivatization:Epas1_chr17_10063|reconstitution_TFBS_minus2_flank|bg_124
203	214	TTTTATTCTATT	Sox17	0.029469	0.146513325313471	-	derivatization:Epas1_chr17_10063|reconstitution_TFBS_minus2_flank|bg_124
214	227	TGAAAGCAAATAGT	Foxa2	0.210376	0.933697140220312	+	derivatization:Epas1_chr17_10063|reconstitution_TFBS_minus2_flank|bg_124
230	241	AAAACAATGCTT	Sox17	0.262976	1.30745828625455	+	derivatization:Epas1_chr17_10063|reconstitution_TFBS_minus2_flank|bg_124
242	253	TCTGAGATAAGG	Jun_Atf3	0.0247104	0.0617174455735121	-	derivatization:Epas1_chr17_10063|reconstitution_TFBS_minus2_flank|bg_124
243	254	CTGAGATAAGGT	Gata4/6	0.803999	1.15526548602751	+	derivatization:Epas1_chr17_10063|reconstitution_TFBS_minus2_flank|bg_124
252	263	GGTTACATTCCA	Jun_Atf3	0.0234036	0.058453542201836	-	derivatization:Epas1_chr17_10063|reconstitution_TFBS_minus2_flank|bg_124
259	270	TTCCAATCAGTA	Gata4/6	0.141747	0.203676144930455	-	derivatization:Epas1_chr17_10063|reconstitution_TFBS_minus2_flank|bg_124
276	287	TTGTGATCGGAC	Gata4/6	0.16688	0.239789731465177	-	derivatization:Epas1_chr17_10063|reconstitution_TFBS_minus2_flank|bg_124
3	14	GAGGGCTAGGTG	Klf4	0.0435286	0.156914650039468	-	derivatization:Epas1_chr17_10063|reconstitution_TFBS_minus2_flank|bg_125
8	19	CTAGGTGTGTTT	Klf4	0.05582	0.201223466070654	-	derivatization:Epas1_chr17_10063|reconstitution_TFBS_minus2_flank|bg_125
12	23	GTGTGTTTCACA	Jun_Atf3	0.028904	0.0721915083064942	+	derivatization:Epas1_chr17_10063|reconstitution_TFBS_minus2_flank|bg_125
35	48	TTCCTTCCAATATT	Foxa2	0.0163884	0.0727354936532046	+	derivatization:Epas1_chr17_10063|reconstitution_TFBS_minus2_flank|bg_125
43	56	AATATTTTTTTAGA	Foxa2	0.0272092	0.120760696218592	-	derivatization:Epas1_chr17_10063|reconstitution_TFBS_minus2_flank|bg_125
54	65	AGAAGAATACCT	Sox17	0.028733	0.14285409671967	+	derivatization:Epas1_chr17_10063|reconstitution_TFBS_minus2_flank|bg_125
70	81	CTGGGAGTGCAC	Klf4	0.052227	0.188271192448443	-	derivatization:Epas1_chr17_10063|reconstitution_TFBS_minus2_flank|bg_125
90	101	CCGCTATCTCTC	Gata4/6	0.190524	0.552405166292319	-	derivatization:Epas1_chr17_10063|reconstitution_TFBS_minus2_flank|bg_125
113	124	GAGGGTGCAGAC	Klf4	0.0555102	0.200106679438825	-	derivatization:Epas1_chr17_10063|reconstitution_TFBS_minus2_flank|bg_125
132	145	GTAGAACACACACG	Foxa2	0.0346074	0.153595611716453	+	derivatization:Epas1_chr17_10063|reconstitution_TFBS_minus2_flank|bg_125
135	146	GAACACACACGC	Klf4	0.0141503	0.0510098963084841	+	derivatization:Epas1_chr17_10063|reconstitution_TFBS_minus2_flank|bg_125
161	172	GTTCTAGTCACA	Jun_Atf3	0.130605	0.326203014889623	+	derivatization:Epas1_chr17_10063|reconstitution_TFBS_minus2_flank|bg_125
167	178	GTCACAATGAAG	Sox17	0.0693798	0.344940961945894	+	derivatization:Epas1_chr17_10063|reconstitution_TFBS_minus2_flank|bg_125
172	183	AATGAAGCCACA	Jun_Atf3	0.0417934	0.104384465238605	-	derivatization:Epas1_chr17_10063|reconstitution_TFBS_minus2_flank|bg_125
179	190	CCACACTCCCCA	Klf4	0.0415713	0.14985885121933	+	derivatization:Epas1_chr17_10063|reconstitution_TFBS_minus2_flank|bg_125
214	227	GTAAAGCAAATAGC	Foxa2	0.18228	0.809000621360605	+	derivatization:Epas1_chr17_10063|reconstitution_TFBS_minus2_flank|bg_125
230	241	AAAACAATGCTA	Sox17	0.278129	1.38279563799621	+	derivatization:Epas1_chr17_10063|reconstitution_TFBS_minus2_flank|bg_125
243	254	GGGAGATAAGTC	Gata4/6	0.312063	0.904795266783608	+	derivatization:Epas1_chr17_10063|reconstitution_TFBS_minus2_flank|bg_125
246	257	AGATAAGTCAGT	Jun_Atf3	0.120354	0.30059980593412	+	derivatization:Epas1_chr17_10063|reconstitution_TFBS_minus2_flank|bg_125
247	260	GATAAGTCAGTACT	Foxa2	0.01715	0.0761156498591967	+	derivatization:Epas1_chr17_10063|reconstitution_TFBS_minus2_flank|bg_125
271	282	AAGCTTTGTGAT	Sox17	0.0109863	0.0546214444294474	-	derivatization:Epas1_chr17_10063|reconstitution_TFBS_minus2_flank|bg_125
276	287	TTGTGATCGGGA	Gata4/6	0.209861	0.301549094169543	-	derivatization:Epas1_chr17_10063|reconstitution_TFBS_minus2_flank|bg_125
3	14	CTGGGCTAGGCT	Klf4	0.0447268	0.161233997173933	-	derivatization:Epas1_chr17_10063|reconstitution_TFBS_minus2_flank|bg_126
35	46	CTGGGGGTGGGG	Klf4	0.0207087	0.0746520313833278	-	derivatization:Epas1_chr17_10063|reconstitution_TFBS_minus2_flank|bg_126
37	48	GGGGGTGGGGGG	Klf4	0.155082	0.559049401024171	-	derivatization:Epas1_chr17_10063|reconstitution_TFBS_minus2_flank|bg_126
61	72	TGTGATGTCTCT	Jun_Atf3	0.07028	0.175533462627332	-	derivatization:Epas1_chr17_10063|reconstitution_TFBS_minus2_flank|bg_126
69	80	CTCTATAGTTTC	Sox17	0.0221821	0.110284476345853	-	derivatization:Epas1_chr17_10063|reconstitution_TFBS_minus2_flank|bg_126
86	97	AGGGGTGCTATC	Klf4	0.0249274	0.0898598679349629	-	derivatization:Epas1_chr17_10063|reconstitution_TFBS_minus2_flank|bg_126
90	101	GTGCTATCTCGC	Gata4/6	0.339289	0.487524078374211	-	derivatization:Epas1_chr17_10063|reconstitution_TFBS_minus2_flank|bg_126
104	115	GGGAGATTGTTG	Gata4/6	0.0444129	0.0638168586085195	+	derivatization:Epas1_chr17_10063|reconstitution_TFBS_minus2_flank|bg_126
105	116	GGAGATTGTTGG	Sox17	0.0125341	0.0623167623879866	-	derivatization:Epas1_chr17_10063|reconstitution_TFBS_minus2_flank|bg_126
113	124	TTGGGTGCAGAG	Klf4	0.0460268	0.165920319386256	-	derivatization:Epas1_chr17_10063|reconstitution_TFBS_minus2_flank|bg_126
127	138	ACGGGCAGGGAC	Klf4	0.0345648	0.124601376926531	-	derivatization:Epas1_chr17_10063|reconstitution_TFBS_minus2_flank|bg_126
135	146	GGACACACACAC	Klf4	0.0570266	0.205573094056338	+	derivatization:Epas1_chr17_10063|reconstitution_TFBS_minus2_flank|bg_126
136	149	GACACACACACAGT	Foxa2	0.0145083	0.0643911768426929	+	derivatization:Epas1_chr17_10063|reconstitution_TFBS_minus2_flank|bg_126
137	148	ACACACACACAG	Klf4	0.0211418	0.0762132976526793	+	derivatization:Epas1_chr17_10063|reconstitution_TFBS_minus2_flank|bg_126
142	153	CACACAGTCAGC	Jun_Atf3	0.0333359	0.0832607563574059	+	derivatization:Epas1_chr17_10063|reconstitution_TFBS_minus2_flank|bg_126
170	181	CTGAATACCCAT	Klf4	0.0160605	0.0578959060700062	+	derivatization:Epas1_chr17_10063|reconstitution_TFBS_minus2_flank|bg_126
174	185	ATACCCATCATA	Jun_Atf3	0.0375283	0.0937318219339402	+	derivatization:Epas1_chr17_10063|reconstitution_TFBS_minus2_flank|bg_126
183	194	ATAGTATCTGAC	Gata4/6	0.134949	0.193908104455262	-	derivatization:Epas1_chr17_10063|reconstitution_TFBS_minus2_flank|bg_126
189	200	TCTGACCAGCAG	Jun_Atf3	0.0238863	0.0596591483829717	-	derivatization:Epas1_chr17_10063|reconstitution_TFBS_minus2_flank|bg_126
199	210	AGTCTCCTCACA	Jun_Atf3	0.0504052	0.125893558486386	+	derivatization:Epas1_chr17_10063|reconstitution_TFBS_minus2_flank|bg_126
214	227	CCAAAGCAAATATG	Foxa2	0.379019	1.6821736148095	+	derivatization:Epas1_chr17_10063|reconstitution_TFBS_minus2_flank|bg_126
224	237	TATGAGGAAACAAT	Foxa2	0.0147812	0.0656023698949713	+	derivatization:Epas1_chr17_10063|reconstitution_TFBS_minus2_flank|bg_126
224	235	TATGAGGAAACA	Jun_Atf3	0.131533	0.328520815875938	-	derivatization:Epas1_chr17_10063|reconstitution_TFBS_minus2_flank|bg_126
230	241	GAAACAATGCAC	Sox17	0.284298	1.4134665363592	+	derivatization:Epas1_chr17_10063|reconstitution_TFBS_minus2_flank|bg_126
243	254	GAGAGATAAGAT	Gata4/6	0.520123	1.50804430049474	+	derivatization:Epas1_chr17_10063|reconstitution_TFBS_minus2_flank|bg_126
258	269	TGTGAGGGAGAT	Jun_Atf3	0.0418541	0.104536071402257	-	derivatization:Epas1_chr17_10063|reconstitution_TFBS_minus2_flank|bg_126
261	272	GAGGGAGATACC	Klf4	0.0222278	0.0801281791315889	-	derivatization:Epas1_chr17_10063|reconstitution_TFBS_minus2_flank|bg_126
263	274	GGGAGATACCGC	Gata4/6	0.21908	0.314795867505938	+	derivatization:Epas1_chr17_10063|reconstitution_TFBS_minus2_flank|bg_126
271	282	CCGCTTTGTGAT	Sox17	0.0128304	0.0637899002036702	-	derivatization:Epas1_chr17_10063|reconstitution_TFBS_minus2_flank|bg_126
276	287	TTGTGATCGGTA	Gata4/6	0.203242	0.292038258643609	-	derivatization:Epas1_chr17_10063|reconstitution_TFBS_minus2_flank|bg_126
280	293	GATCGGTATACAGA	Foxa2	0.0136831	0.0607287491888265	+	derivatization:Epas1_chr17_10063|reconstitution_TFBS_minus2_flank|bg_126
3	14	ATGGGCTAGGCT	Klf4	0.0662537	0.238835527660432	-	derivatization:Epas1_chr17_10063|reconstitution_TFBS_minus2_flank|bg_127
13	26	CTCTGATGATTAAG	Hnf1b	0.000812123	0.0564770308123582	-	derivatization:Epas1_chr17_10063|reconstitution_TFBS_minus2_flank|bg_127
13	24	CTCTGATGATTA	Gata4/6	0.0363066	0.0521689229650862	+	derivatization:Epas1_chr17_10063|reconstitution_TFBS_minus2_flank|bg_127
14	27	TCTGATGATTAAGG	Hnf1b	0.00114054	0.0793159567241994	+	derivatization:Epas1_chr17_10063|reconstitution_TFBS_minus2_flank|bg_127
16	27	TGATGATTAAGG	Gata4/6	0.115653	0.166181698305022	+	derivatization:Epas1_chr17_10063|reconstitution_TFBS_minus2_flank|bg_127
17	28	GATGATTAAGGA	Jun_Atf3	0.0813936	0.203291127542744	-	derivatization:Epas1_chr17_10063|reconstitution_TFBS_minus2_flank|bg_127
66	77	GTATTCCTCAGG	Jun_Atf3	0.0298887	0.074650924934968	+	derivatization:Epas1_chr17_10063|reconstitution_TFBS_minus2_flank|bg_127
76	87	GGTGAGAATTCT	Jun_Atf3	0.0245603	0.0613425512544973	-	derivatization:Epas1_chr17_10063|reconstitution_TFBS_minus2_flank|bg_127
83	94	ATTCTTTGTGCT	Sox17	0.0299076	0.148693947135809	-	derivatization:Epas1_chr17_10063|reconstitution_TFBS_minus2_flank|bg_127
90	101	GTGCTATCTCTA	Gata4/6	0.270767	0.785061670243499	-	derivatization:Epas1_chr17_10063|reconstitution_TFBS_minus2_flank|bg_127
103	114	CCCCATTTTTTA	Sox17	0.0218533	0.108649755745796	-	derivatization:Epas1_chr17_10063|reconstitution_TFBS_minus2_flank|bg_127
113	124	TAGGGTGCAGAT	Klf4	0.0439997	0.158612901111949	-	derivatization:Epas1_chr17_10063|reconstitution_TFBS_minus2_flank|bg_127
118	129	TGCAGATTTGTT	Gata4/6	0.0742038	0.106623377730679	+	derivatization:Epas1_chr17_10063|reconstitution_TFBS_minus2_flank|bg_127
120	133	CAGATTTGTTTTTC	Foxa2	0.0122126	0.0542023315143105	-	derivatization:Epas1_chr17_10063|reconstitution_TFBS_minus2_flank|bg_127
120	131	CAGATTTGTTTT	Sox17	0.0148846	0.0740029265316397	-	derivatization:Epas1_chr17_10063|reconstitution_TFBS_minus2_flank|bg_127
132	145	TCTGGACACACACT	Foxa2	0.0404977	0.17973811972611	+	derivatization:Epas1_chr17_10063|reconstitution_TFBS_minus2_flank|bg_127
135	146	GGACACACACTT	Klf4	0.0543819	0.196039312244853	+	derivatization:Epas1_chr17_10063|reconstitution_TFBS_minus2_flank|bg_127
154	167	TCTTTATATATATT	Foxa2	0.0187047	0.0830157665260243	+	derivatization:Epas1_chr17_10063|reconstitution_TFBS_minus2_flank|bg_127
156	169	TTTATATATATTGT	Foxa2	0.0213545	0.0947761892080592	-	derivatization:Epas1_chr17_10063|reconstitution_TFBS_minus2_flank|bg_127
158	171	TATATATATTGTAT	Foxa2	0.0116635	0.0517652992497225	-	derivatization:Epas1_chr17_10063|reconstitution_TFBS_minus2_flank|bg_127
161	172	ATATATTGTATA	Sox17	0.053303	0.265010681705655	-	derivatization:Epas1_chr17_10063|reconstitution_TFBS_minus2_flank|bg_127
170	181	ATATTAGTCCCC	Jun_Atf3	0.0261147	0.0652248679065736	+	derivatization:Epas1_chr17_10063|reconstitution_TFBS_minus2_flank|bg_127
178	189	CCCCTATCTGAT	Gata4/6	0.351588	0.505196501116841	-	derivatization:Epas1_chr17_10063|reconstitution_TFBS_minus2_flank|bg_127
183	194	ATCTGATTTAGG	Gata4/6	0.0516427	0.0742053521400807	+	derivatization:Epas1_chr17_10063|reconstitution_TFBS_minus2_flank|bg_127
184	195	TCTGATTTAGGA	Jun_Atf3	0.0268752	0.0671243158053796	-	derivatization:Epas1_chr17_10063|reconstitution_TFBS_minus2_flank|bg_127
190	201	TTAGGATAGGTA	Gata4/6	0.0472927	0.0679548408033506	+	derivatization:Epas1_chr17_10063|reconstitution_TFBS_minus2_flank|bg_127
194	207	GATAGGTAAAGATC	Foxa2	0.0193846	0.0860333193154859	+	derivatization:Epas1_chr17_10063|reconstitution_TFBS_minus2_flank|bg_127
214	227	CAAAAGCAAATAGG	Foxa2	0.183235	0.813239131309032	+	derivatization:Epas1_chr17_10063|reconstitution_TFBS_minus2_flank|bg_127
230	241	TTAACAATGCAT	Sox17	0.207789	1.03308077483324	+	derivatization:Epas1_chr17_10063|reconstitution_TFBS_minus2_flank|bg_127
243	254	GAGAGATAAGGT	Gata4/6	0.58517	1.69664153156178	+	derivatization:Epas1_chr17_10063|reconstitution_TFBS_minus2_flank|bg_127
271	282	TGGCTTTGTGAT	Sox17	0.0145159	0.0721698319901528	-	derivatization:Epas1_chr17_10063|reconstitution_TFBS_minus2_flank|bg_127
272	283	GGCTTTGTGATC	Jun_Atf3	0.0203927	0.050933426911218	+	derivatization:Epas1_chr17_10063|reconstitution_TFBS_minus2_flank|bg_127
276	287	TTGTGATCGGTC	Gata4/6	0.176852	0.254118489867446	-	derivatization:Epas1_chr17_10063|reconstitution_TFBS_minus2_flank|bg_127
288	299	CCATTTGTCAAT	Jun_Atf3	0.0210867	0.0526667823902073	+	derivatization:Epas1_chr17_10063|reconstitution_TFBS_minus2_flank|bg_127
21	32	TCCTTCTCCCAA	Klf4	0.0242328	0.0873559299282865	+	derivatization:Epas1_chr17_10063|reconstitution_TFBS_minus2_flank|bg_128
42	53	GAGCACTCCCCA	Klf4	0.0565784	0.203957394352059	+	derivatization:Epas1_chr17_10063|reconstitution_TFBS_minus2_flank|bg_128
54	65	AACTCTCTCATG	Jun_Atf3	0.0248199	0.0619909360993757	+	derivatization:Epas1_chr17_10063|reconstitution_TFBS_minus2_flank|bg_128
59	70	TCTCATGGTTTC	Sox17	0.014537	0.0722747365055457	-	derivatization:Epas1_chr17_10063|reconstitution_TFBS_minus2_flank|bg_128
90	101	GCGCTATCTCGG	Gata4/6	0.383996	0.55176352902506	-	derivatization:Epas1_chr17_10063|reconstitution_TFBS_minus2_flank|bg_128
103	114	AGCCACACACAG	Klf4	0.0644641	0.232384264405684	+	derivatization:Epas1_chr17_10063|reconstitution_TFBS_minus2_flank|bg_128
113	124	AGGGGTGCAGTT	Klf4	0.041076	0.148073362456435	-	derivatization:Epas1_chr17_10063|reconstitution_TFBS_minus2_flank|bg_128
130	143	TTTTTTTACACACA	Foxa2	0.016122	0.0715531490979574	+	derivatization:Epas1_chr17_10063|reconstitution_TFBS_minus2_flank|bg_128
132	145	TTTTTACACACACT	Foxa2	0.031204	0.138490538670926	+	derivatization:Epas1_chr17_10063|reconstitution_TFBS_minus2_flank|bg_128
135	146	TTACACACACTT	Klf4	0.0239674	0.0863991992243246	+	derivatization:Epas1_chr17_10063|reconstitution_TFBS_minus2_flank|bg_128
146	157	TCCTTTTGTCTT	Sox17	0.0498263	0.247725301200129	-	derivatization:Epas1_chr17_10063|reconstitution_TFBS_minus2_flank|bg_128
214	227	CCAAAGCAAATAGC	Foxa2	0.203621	0.903716894459445	+	derivatization:Epas1_chr17_10063|reconstitution_TFBS_minus2_flank|bg_128
230	241	GCAACAATGCCC	Sox17	0.0684603	0.340369412092633	+	derivatization:Epas1_chr17_10063|reconstitution_TFBS_minus2_flank|bg_128
232	243	AACAATGCCCCT	Klf4	0.0417304	0.150432384960853	+	derivatization:Epas1_chr17_10063|reconstitution_TFBS_minus2_flank|bg_128
243	254	TTGAGATAAGGT	Gata4/6	0.508489	1.47431268818005	+	derivatization:Epas1_chr17_10063|reconstitution_TFBS_minus2_flank|bg_128
247	258	GATAAGGTCACA	Jun_Atf3	0.0674778	0.168534602795598	+	derivatization:Epas1_chr17_10063|reconstitution_TFBS_minus2_flank|bg_128
257	268	CATGACTGTTTC	Jun_Atf3	0.0679247	0.169650793809373	-	derivatization:Epas1_chr17_10063|reconstitution_TFBS_minus2_flank|bg_128
271	282	ATGCTTTGTGAT	Sox17	0.0204625	0.101735006930228	-	derivatization:Epas1_chr17_10063|reconstitution_TFBS_minus2_flank|bg_128
276	287	TTGTGATCGGAT	Gata4/6	0.18267	0.262478369167928	-	derivatization:Epas1_chr17_10063|reconstitution_TFBS_minus2_flank|bg_128
3	14	AGGGGCTAGGTA	Klf4	0.0283362	0.102148125748321	-	derivatization:Epas1_chr17_10063|reconstitution_TFBS_minus2_flank|bg_129
15	26	TTTTATTGCTTG	Sox17	0.0112079	0.0557231904299722	-	derivatization:Epas1_chr17_10063|reconstitution_TFBS_minus2_flank|bg_129
22	33	GCTTGAGTCATT	Jun_Atf3	0.375767	0.938527072440023	+	derivatization:Epas1_chr17_10063|reconstitution_TFBS_minus2_flank|bg_129
23	36	CTTGAGTCATTAAT	Foxa2	0.0138107	0.0612950673767001	+	derivatization:Epas1_chr17_10063|reconstitution_TFBS_minus2_flank|bg_129
23	36	CTTGAGTCATTAAT	Hnf1b	0.00310657	0.216038518316496	-	derivatization:Epas1_chr17_10063|reconstitution_TFBS_minus2_flank|bg_129
24	37	TTGAGTCATTAATA	Hnf1b	0.00228057	0.158596446794069	+	derivatization:Epas1_chr17_10063|reconstitution_TFBS_minus2_flank|bg_129
34	45	AATATAATAAAT	Sox17	0.0229357	0.114031208232114	+	derivatization:Epas1_chr17_10063|reconstitution_TFBS_minus2_flank|bg_129
35	48	ATATAATAAATATC	Foxa2	0.0782012	0.347074936313062	+	derivatization:Epas1_chr17_10063|reconstitution_TFBS_minus2_flank|bg_129
36	49	TATAATAAATATCT	Hnf1b	0.00235313	0.16364244765323	+	derivatization:Epas1_chr17_10063|reconstitution_TFBS_minus2_flank|bg_129
41	52	TAAATATCTATT	Gata4/6	0.105685	0.151858687499384	-	derivatization:Epas1_chr17_10063|reconstitution_TFBS_minus2_flank|bg_129
46	57	ATCTATTGTTAT	Sox17	0.415977	2.06814528908079	-	derivatization:Epas1_chr17_10063|reconstitution_TFBS_minus2_flank|bg_129
52	63	TGTTATTATTGT	Sox17	0.0152701	0.0759195469432025	-	derivatization:Epas1_chr17_10063|reconstitution_TFBS_minus2_flank|bg_129
55	66	TATTATTGTTTA	Sox17	0.161048	0.800694900236991	-	derivatization:Epas1_chr17_10063|reconstitution_TFBS_minus2_flank|bg_129
59	72	ATTGTTTAGAAGTA	Foxa2	0.0212938	0.0945067886280911	-	derivatization:Epas1_chr17_10063|reconstitution_TFBS_minus2_flank|bg_129
62	75	GTTTAGAAGTAACT	Hnf1b	0.000941592	0.065480623497512	+	derivatization:Epas1_chr17_10063|reconstitution_TFBS_minus2_flank|bg_129
64	75	TTAGAAGTAACT	Jun_Atf3	0.0276962	0.0691748703417633	+	derivatization:Epas1_chr17_10063|reconstitution_TFBS_minus2_flank|bg_129
80	91	TTTACAATATTT	Sox17	0.0182233	0.090602201675828	+	derivatization:Epas1_chr17_10063|reconstitution_TFBS_minus2_flank|bg_129
85	98	AATATTTGCTATCT	Foxa2	0.182469	0.809839446889665	-	derivatization:Epas1_chr17_10063|reconstitution_TFBS_minus2_flank|bg_129
90	101	TTGCTATCTCAG	Gata4/6	0.372082	0.534644312458208	-	derivatization:Epas1_chr17_10063|reconstitution_TFBS_minus2_flank|bg_129
96	107	TCTCAGGTCACT	Jun_Atf3	0.0545128	0.136152825007274	+	derivatization:Epas1_chr17_10063|reconstitution_TFBS_minus2_flank|bg_129
101	112	GGTCACTGTTCT	Sox17	0.0112132	0.05574954085327	-	derivatization:Epas1_chr17_10063|reconstitution_TFBS_minus2_flank|bg_129
113	124	ACGGGTGCAGAG	Klf4	0.0152896	0.0551169169980988	-	derivatization:Epas1_chr17_10063|reconstitution_TFBS_minus2_flank|bg_129
128	139	AAAACTATCACA	Sox17	0.0105049	0.0522280305095348	+	derivatization:Epas1_chr17_10063|reconstitution_TFBS_minus2_flank|bg_129
129	140	AAACTATCACAC	Gata4/6	0.111388	0.160053323396711	-	derivatization:Epas1_chr17_10063|reconstitution_TFBS_minus2_flank|bg_129
132	145	CTATCACACACACT	Foxa2	0.0150455	0.0667753941665623	+	derivatization:Epas1_chr17_10063|reconstitution_TFBS_minus2_flank|bg_129
133	144	TATCACACACAC	Klf4	0.0334363	0.120533288759911	+	derivatization:Epas1_chr17_10063|reconstitution_TFBS_minus2_flank|bg_129
133	144	TATCACACACAC	Jun_Atf3	0.0229594	0.0573440947900679	-	derivatization:Epas1_chr17_10063|reconstitution_TFBS_minus2_flank|bg_129
135	146	TCACACACACTA	Klf4	0.0251451	0.0906446466623649	+	derivatization:Epas1_chr17_10063|reconstitution_TFBS_minus2_flank|bg_129
162	173	AGCAACACACCC	Klf4	0.0233808	0.0842845864475951	+	derivatization:Epas1_chr17_10063|reconstitution_TFBS_minus2_flank|bg_129
164	175	CAACACACCCAG	Klf4	0.158792	0.572423443645492	+	derivatization:Epas1_chr17_10063|reconstitution_TFBS_minus2_flank|bg_129
171	182	CCCAGATGAATG	Gata4/6	0.039155	0.0562617865263602	+	derivatization:Epas1_chr17_10063|reconstitution_TFBS_minus2_flank|bg_129
175	186	GATGAATGAAGG	Jun_Atf3	0.034406	0.0859334706197495	-	derivatization:Epas1_chr17_10063|reconstitution_TFBS_minus2_flank|bg_129
179	190	AATGAAGGATAT	Jun_Atf3	0.0256845	0.0641503873200301	-	derivatization:Epas1_chr17_10063|reconstitution_TFBS_minus2_flank|bg_129
186	199	GATATAGACAGAGA	Foxa2	0.0120006	0.0532614266880627	-	derivatization:Epas1_chr17_10063|reconstitution_TFBS_minus2_flank|bg_129
206	217	GGTAGATAAAAA	Gata4/6	0.343109	0.49301303315727	+	derivatization:Epas1_chr17_10063|reconstitution_TFBS_minus2_flank|bg_129
214	227	AAAAAGCAAATAGA	Foxa2	0.191218	0.848669523893637	+	derivatization:Epas1_chr17_10063|reconstitution_TFBS_minus2_flank|bg_129
230	241	GAAACAATGCTA	Sox17	0.187021	0.929826889729908	+	derivatization:Epas1_chr17_10063|reconstitution_TFBS_minus2_flank|bg_129
243	254	TTGAGATAAGGC	Gata4/6	0.529982	1.53662947892095	+	derivatization:Epas1_chr17_10063|reconstitution_TFBS_minus2_flank|bg_129
248	261	ATAAGGCATATATA	Foxa2	0.0303448	0.134677211186434	+	derivatization:Epas1_chr17_10063|reconstitution_TFBS_minus2_flank|bg_129
254	267	CATATATACACACA	Foxa2	0.0625124	0.277444428586475	+	derivatization:Epas1_chr17_10063|reconstitution_TFBS_minus2_flank|bg_129
256	269	TATATACACACACA	Foxa2	0.0424184	0.188262628687309	+	derivatization:Epas1_chr17_10063|reconstitution_TFBS_minus2_flank|bg_129
258	271	TATACACACACACA	Foxa2	0.0201889	0.0896029879558213	+	derivatization:Epas1_chr17_10063|reconstitution_TFBS_minus2_flank|bg_129
259	270	ATACACACACAC	Klf4	0.0263808	0.0950991761683396	+	derivatization:Epas1_chr17_10063|reconstitution_TFBS_minus2_flank|bg_129
260	273	TACACACACACATG	Foxa2	0.0134448	0.0596711189053602	+	derivatization:Epas1_chr17_10063|reconstitution_TFBS_minus2_flank|bg_129
261	272	ACACACACACAT	Klf4	0.0313173	0.112894583553825	+	derivatization:Epas1_chr17_10063|reconstitution_TFBS_minus2_flank|bg_129
271	282	ATGCTTTGTGAT	Sox17	0.0204625	0.101735006930228	-	derivatization:Epas1_chr17_10063|reconstitution_TFBS_minus2_flank|bg_129
276	287	TTGTGATCGGCC	Gata4/6	0.162274	0.233171373944032	-	derivatization:Epas1_chr17_10063|reconstitution_TFBS_minus2_flank|bg_129
3	14	TGGGGCTAGGAC	Klf4	0.0242133	0.0872856350951017	-	derivatization:Epas1_chr17_10063|reconstitution_TFBS_minus2_flank|bg_13
20	33	ATATGGTCAATTTT	Foxa2	0.0160599	0.0712775349955517	+	derivatization:Epas1_chr17_10063|reconstitution_TFBS_minus2_flank|bg_13
45	56	CATGAGGTGCTG	Jun_Atf3	0.0515801	0.128828024411839	-	derivatization:Epas1_chr17_10063|reconstitution_TFBS_minus2_flank|bg_13
70	81	TCCTTTTGTTTT	Sox17	0.108079	0.537344792376892	-	derivatization:Epas1_chr17_10063|reconstitution_TFBS_minus2_flank|bg_13
80	91	TTAGGATAAAAT	Gata4/6	0.0782003	0.112365945215102	+	derivatization:Epas1_chr17_10063|reconstitution_TFBS_minus2_flank|bg_13
90	101	ATGCTATCTCGA	Gata4/6	0.392803	0.564418299908412	-	derivatization:Epas1_chr17_10063|reconstitution_TFBS_minus2_flank|bg_13
96	107	TCTCGATATCTG	Gata4/6	0.137893	0.198138335576028	+	derivatization:Epas1_chr17_10063|reconstitution_TFBS_minus2_flank|bg_13
98	109	TCGATATCTGTT	Gata4/6	0.319888	0.459646797812394	-	derivatization:Epas1_chr17_10063|reconstitution_TFBS_minus2_flank|bg_13
107	118	GTTAAATCGGGT	Gata4/6	0.0583835	0.083891201983444	-	derivatization:Epas1_chr17_10063|reconstitution_TFBS_minus2_flank|bg_13
113	124	TCGGGTGCAGTC	Klf4	0.0260304	0.0938360320889567	-	derivatization:Epas1_chr17_10063|reconstitution_TFBS_minus2_flank|bg_13
116	127	GGTGCAGTCATA	Jun_Atf3	0.162759	0.406511821908964	+	derivatization:Epas1_chr17_10063|reconstitution_TFBS_minus2_flank|bg_13
133	144	TGTTACACACAC	Klf4	0.0187538	0.0676048842349666	+	derivatization:Epas1_chr17_10063|reconstitution_TFBS_minus2_flank|bg_13
133	144	TGTTACACACAC	Jun_Atf3	0.050354	0.125765679811279	-	derivatization:Epas1_chr17_10063|reconstitution_TFBS_minus2_flank|bg_13
135	146	TTACACACACTG	Klf4	0.01618	0.0583266872272158	+	derivatization:Epas1_chr17_10063|reconstitution_TFBS_minus2_flank|bg_13
151	164	CCTGTTTAGTTTCT	Foxa2	0.0420478	0.1866178205335	-	derivatization:Epas1_chr17_10063|reconstitution_TFBS_minus2_flank|bg_13
169	180	CCATGATCTGTC	Gata4/6	0.113465	0.163037762947605	-	derivatization:Epas1_chr17_10063|reconstitution_TFBS_minus2_flank|bg_13
170	181	CATGATCTGTCC	Jun_Atf3	0.0254064	0.0634557963132478	-	derivatization:Epas1_chr17_10063|reconstitution_TFBS_minus2_flank|bg_13
178	189	GTCCATTGATGA	Sox17	0.0211857	0.105330596765876	-	derivatization:Epas1_chr17_10063|reconstitution_TFBS_minus2_flank|bg_13
181	192	CATTGATGAAAG	Gata4/6	0.0403986	0.0580487143190861	+	derivatization:Epas1_chr17_10063|reconstitution_TFBS_minus2_flank|bg_13
193	204	TGGGGTGTTGAA	Klf4	0.0788623	0.284287806311425	-	derivatization:Epas1_chr17_10063|reconstitution_TFBS_minus2_flank|bg_13
214	227	AAAAAGCAAATAAG	Foxa2	0.214716	0.952959059776517	+	derivatization:Epas1_chr17_10063|reconstitution_TFBS_minus2_flank|bg_13
230	241	GCAACAATGCTT	Sox17	0.0634849	0.315632827927421	+	derivatization:Epas1_chr17_10063|reconstitution_TFBS_minus2_flank|bg_13
243	254	TGGAGATAAGTA	Gata4/6	0.500172	1.45019838358822	+	derivatization:Epas1_chr17_10063|reconstitution_TFBS_minus2_flank|bg_13
262	275	TTTAATGAATGGCT	Hnf1b	0.0123452	0.858515570652135	+	derivatization:Epas1_chr17_10063|reconstitution_TFBS_minus2_flank|bg_13
271	282	TGGCTTTGTGAT	Sox17	0.0145159	0.0721698319901528	-	derivatization:Epas1_chr17_10063|reconstitution_TFBS_minus2_flank|bg_13
272	283	GGCTTTGTGATC	Jun_Atf3	0.0203927	0.050933426911218	+	derivatization:Epas1_chr17_10063|reconstitution_TFBS_minus2_flank|bg_13
276	287	TTGTGATCGGAT	Gata4/6	0.18267	0.262478369167928	-	derivatization:Epas1_chr17_10063|reconstitution_TFBS_minus2_flank|bg_13
3	14	ATGGGCTAGGGA	Klf4	0.04065	0.146537690716089	-	derivatization:Epas1_chr17_10063|reconstitution_TFBS_minus2_flank|bg_130
9	20	TAGGGAGAGAAA	Klf4	0.0207761	0.0748949991657206	-	derivatization:Epas1_chr17_10063|reconstitution_TFBS_minus2_flank|bg_130
33	46	TTAAATGAGTGAGA	Hnf1b	0.00199971	0.139064751627254	+	derivatization:Epas1_chr17_10063|reconstitution_TFBS_minus2_flank|bg_130
36	47	AATGAGTGAGAA	Jun_Atf3	0.0374576	0.0935552394665561	-	derivatization:Epas1_chr17_10063|reconstitution_TFBS_minus2_flank|bg_130
45	56	GAAGGTGAGGAT	Klf4	0.0364021	0.131224592157839	-	derivatization:Epas1_chr17_10063|reconstitution_TFBS_minus2_flank|bg_130
48	59	GGTGAGGATGAT	Jun_Atf3	0.0295853	0.0738931438797441	-	derivatization:Epas1_chr17_10063|reconstitution_TFBS_minus2_flank|bg_130
53	64	GGATGATCTAGG	Gata4/6	0.0900138	0.129340753416587	-	derivatization:Epas1_chr17_10063|reconstitution_TFBS_minus2_flank|bg_130
54	65	GATGATCTAGGA	Jun_Atf3	0.0480046	0.119897747012522	-	derivatization:Epas1_chr17_10063|reconstitution_TFBS_minus2_flank|bg_130
66	77	GAGGGAGAGGGA	Klf4	0.0498595	0.179736678727155	-	derivatization:Epas1_chr17_10063|reconstitution_TFBS_minus2_flank|bg_130
72	83	GAGGGAGAGGGA	Klf4	0.0498595	0.179736678727155	-	derivatization:Epas1_chr17_10063|reconstitution_TFBS_minus2_flank|bg_130
78	89	GAGGGAGGGGAA	Klf4	0.09513	0.342930640044811	-	derivatization:Epas1_chr17_10063|reconstitution_TFBS_minus2_flank|bg_130
90	101	ACGCTATCTCGA	Gata4/6	0.405084	0.582064858466201	-	derivatization:Epas1_chr17_10063|reconstitution_TFBS_minus2_flank|bg_130
110	123	TATGTGGGTGCAGA	Foxa2	0.0171541	0.0761338466034779	-	derivatization:Epas1_chr17_10063|reconstitution_TFBS_minus2_flank|bg_130
113	124	GTGGGTGCAGAT	Klf4	0.0496374	0.178936038601496	-	derivatization:Epas1_chr17_10063|reconstitution_TFBS_minus2_flank|bg_130
118	129	TGCAGATATATA	Gata4/6	0.121366	0.174390703193927	+	derivatization:Epas1_chr17_10063|reconstitution_TFBS_minus2_flank|bg_130
122	135	GATATATATATATA	Foxa2	0.0273288	0.121291508563966	+	derivatization:Epas1_chr17_10063|reconstitution_TFBS_minus2_flank|bg_130
124	137	TATATATATATATA	Foxa2	0.0232603	0.103234568537602	+	derivatization:Epas1_chr17_10063|reconstitution_TFBS_minus2_flank|bg_130
126	139	TATATATATATACA	Foxa2	0.021346	0.094738464250403	-	derivatization:Epas1_chr17_10063|reconstitution_TFBS_minus2_flank|bg_130
128	141	TATATATATACACA	Foxa2	0.0176765	0.0784523781187225	+	derivatization:Epas1_chr17_10063|reconstitution_TFBS_minus2_flank|bg_130
130	143	TATATATACACACA	Foxa2	0.0520665	0.23108311856524	+	derivatization:Epas1_chr17_10063|reconstitution_TFBS_minus2_flank|bg_130
132	145	TATATACACACACA	Foxa2	0.0424184	0.188262628687309	+	derivatization:Epas1_chr17_10063|reconstitution_TFBS_minus2_flank|bg_130
134	147	TATACACACACAAA	Foxa2	0.0244159	0.108363387486715	+	derivatization:Epas1_chr17_10063|reconstitution_TFBS_minus2_flank|bg_130
135	146	ATACACACACAA	Klf4	0.0257918	0.0929759117198335	+	derivatization:Epas1_chr17_10063|reconstitution_TFBS_minus2_flank|bg_130
146	159	AAACTGTAAATGCA	Foxa2	0.0166742	0.0740039398765141	+	derivatization:Epas1_chr17_10063|reconstitution_TFBS_minus2_flank|bg_130
154	165	AATGCAGTCAGA	Jun_Atf3	0.0507392	0.126727767031029	+	derivatization:Epas1_chr17_10063|reconstitution_TFBS_minus2_flank|bg_130
170	181	CATGACCTTGAA	Jun_Atf3	0.0341874	0.0853874886201716	-	derivatization:Epas1_chr17_10063|reconstitution_TFBS_minus2_flank|bg_130
180	191	AACATAATTGAA	Sox17	0.017228	0.0856537910516298	+	derivatization:Epas1_chr17_10063|reconstitution_TFBS_minus2_flank|bg_130
194	207	AGTTAATTCTTTTA	Hnf1b	0.000860702	0.0598553339509635	-	derivatization:Epas1_chr17_10063|reconstitution_TFBS_minus2_flank|bg_130
195	208	GTTAATTCTTTTAT	Hnf1b	0.000786759	0.0547131558703547	+	derivatization:Epas1_chr17_10063|reconstitution_TFBS_minus2_flank|bg_130
195	206	GTTAATTCTTTT	Sox17	0.0333211	0.165665111272955	-	derivatization:Epas1_chr17_10063|reconstitution_TFBS_minus2_flank|bg_130
214	227	GAAAAGCAAATACA	Foxa2	0.210386	0.933741522523437	+	derivatization:Epas1_chr17_10063|reconstitution_TFBS_minus2_flank|bg_130
218	231	AGCAAATACATACA	Foxa2	0.0210725	0.0935246082599371	+	derivatization:Epas1_chr17_10063|reconstitution_TFBS_minus2_flank|bg_130
220	233	CAAATACATACAAA	Foxa2	0.0176437	0.0783068041644728	+	derivatization:Epas1_chr17_10063|reconstitution_TFBS_minus2_flank|bg_130
224	237	TACATACAAACAAT	Foxa2	0.0936671	0.415716162502995	+	derivatization:Epas1_chr17_10063|reconstitution_TFBS_minus2_flank|bg_130
230	241	CAAACAATGCCC	Sox17	0.150784	0.749664571043008	+	derivatization:Epas1_chr17_10063|reconstitution_TFBS_minus2_flank|bg_130
232	243	AACAATGCCCCT	Klf4	0.0417304	0.150432384960853	+	derivatization:Epas1_chr17_10063|reconstitution_TFBS_minus2_flank|bg_130
243	254	TTGAGATAAGCC	Gata4/6	0.44092	1.2784031718923	+	derivatization:Epas1_chr17_10063|reconstitution_TFBS_minus2_flank|bg_130
271	282	CTGCTTTGTGAT	Sox17	0.0161071	0.0800809251130547	-	derivatization:Epas1_chr17_10063|reconstitution_TFBS_minus2_flank|bg_130
276	287	TTGTGATCGGCA	Gata4/6	0.186488	0.267964450152672	-	derivatization:Epas1_chr17_10063|reconstitution_TFBS_minus2_flank|bg_130
285	296	GCATAAGCCCTT	Klf4	0.0299012	0.107789736719309	+	derivatization:Epas1_chr17_10063|reconstitution_TFBS_minus2_flank|bg_130
3	14	CAGGGCTAGGGA	Klf4	0.0248809	0.0896922417942914	-	derivatization:Epas1_chr17_10063|reconstitution_TFBS_minus2_flank|bg_131
42	53	GGACATTGTTAG	Sox17	0.0593432	0.295041215064725	-	derivatization:Epas1_chr17_10063|reconstitution_TFBS_minus2_flank|bg_131
46	59	ATTGTTAGTACTCA	Foxa2	0.0169546	0.0752484196561362	-	derivatization:Epas1_chr17_10063|reconstitution_TFBS_minus2_flank|bg_131
50	61	TTAGTACTCATG	Jun_Atf3	0.0322299	0.080498377164665	+	derivatization:Epas1_chr17_10063|reconstitution_TFBS_minus2_flank|bg_131
58	69	CATGGAATCAGA	Jun_Atf3	0.0365439	0.0912731545945784	+	derivatization:Epas1_chr17_10063|reconstitution_TFBS_minus2_flank|bg_131
59	70	ATGGAATCAGAG	Gata4/6	0.0767718	0.110313334768086	-	derivatization:Epas1_chr17_10063|reconstitution_TFBS_minus2_flank|bg_131
90	101	GAGCTATCTCTT	Gata4/6	0.162015	0.469746189544887	-	derivatization:Epas1_chr17_10063|reconstitution_TFBS_minus2_flank|bg_131
102	113	TCCCGATTGTAG	Gata4/6	0.0737446	0.105963553637385	+	derivatization:Epas1_chr17_10063|reconstitution_TFBS_minus2_flank|bg_131
103	114	CCCGATTGTAGC	Sox17	0.02051	0.101971166384312	-	derivatization:Epas1_chr17_10063|reconstitution_TFBS_minus2_flank|bg_131
113	124	GCGGGTGCAGTA	Klf4	0.0205649	0.0741336520493801	-	derivatization:Epas1_chr17_10063|reconstitution_TFBS_minus2_flank|bg_131
116	127	GGTGCAGTAACC	Jun_Atf3	0.0394659	0.0985712305450204	+	derivatization:Epas1_chr17_10063|reconstitution_TFBS_minus2_flank|bg_131
132	145	GCAAAACACACACG	Foxa2	0.0466597	0.207086494911671	+	derivatization:Epas1_chr17_10063|reconstitution_TFBS_minus2_flank|bg_131
133	144	CAAAACACACAC	Klf4	0.0162442	0.0585581194472398	+	derivatization:Epas1_chr17_10063|reconstitution_TFBS_minus2_flank|bg_131
160	171	CTGGGTGTTCAA	Klf4	0.0437886	0.157851914481932	-	derivatization:Epas1_chr17_10063|reconstitution_TFBS_minus2_flank|bg_131
214	227	GGAAAGCAAATACC	Foxa2	0.150904	0.669746707075931	+	derivatization:Epas1_chr17_10063|reconstitution_TFBS_minus2_flank|bg_131
219	230	GCAAATACCCCC	Klf4	0.0149292	0.0538177242863134	+	derivatization:Epas1_chr17_10063|reconstitution_TFBS_minus2_flank|bg_131
230	241	CTAACAATGCAT	Sox17	0.165835	0.824494801430638	+	derivatization:Epas1_chr17_10063|reconstitution_TFBS_minus2_flank|bg_131
243	254	GCGAGATAAGCA	Gata4/6	0.700986	1.00724619307795	+	derivatization:Epas1_chr17_10063|reconstitution_TFBS_minus2_flank|bg_131
247	260	GATAAGCAAGCATG	Foxa2	0.0328205	0.145664937971065	+	derivatization:Epas1_chr17_10063|reconstitution_TFBS_minus2_flank|bg_131
263	274	GCCCATTCCCGC	Klf4	0.0149277	0.053812316991453	+	derivatization:Epas1_chr17_10063|reconstitution_TFBS_minus2_flank|bg_131
271	282	CCGCTTTGTGAT	Sox17	0.0128304	0.0637899002036702	-	derivatization:Epas1_chr17_10063|reconstitution_TFBS_minus2_flank|bg_131
276	287	TTGTGATCGGGA	Gata4/6	0.209861	0.301549094169543	-	derivatization:Epas1_chr17_10063|reconstitution_TFBS_minus2_flank|bg_131
282	293	TCGGGAGTGCAG	Klf4	0.0170743	0.0615505164229698	-	derivatization:Epas1_chr17_10063|reconstitution_TFBS_minus2_flank|bg_131
3	14	GAGGGCTAGGTG	Klf4	0.0435286	0.156914650039468	-	derivatization:Epas1_chr17_10063|reconstitution_TFBS_minus2_flank|bg_132
8	19	CTAGGTGTCATT	Jun_Atf3	0.134213	0.335214465276069	+	derivatization:Epas1_chr17_10063|reconstitution_TFBS_minus2_flank|bg_132
13	24	TGTCATTCTGTC	Sox17	0.0168008	0.0835298474982715	-	derivatization:Epas1_chr17_10063|reconstitution_TFBS_minus2_flank|bg_132
22	33	GTCCTTTGTTAT	Sox17	0.102062	0.507429604266975	-	derivatization:Epas1_chr17_10063|reconstitution_TFBS_minus2_flank|bg_132
27	38	TTGTTATCTCCT	Gata4/6	0.462915	1.34217546111886	-	derivatization:Epas1_chr17_10063|reconstitution_TFBS_minus2_flank|bg_132
38	49	TGGGGTGTTCAT	Klf4	0.0353547	0.127448858400003	-	derivatization:Epas1_chr17_10063|reconstitution_TFBS_minus2_flank|bg_132
43	54	TGTTCATCTAAT	Gata4/6	0.0424155	0.060946796230592	-	derivatization:Epas1_chr17_10063|reconstitution_TFBS_minus2_flank|bg_132
51	62	TAATGATAGAAG	Gata4/6	0.154477	0.221967871210128	+	derivatization:Epas1_chr17_10063|reconstitution_TFBS_minus2_flank|bg_132
52	63	AATGATAGAAGC	Jun_Atf3	0.0432906	0.108123917433335	-	derivatization:Epas1_chr17_10063|reconstitution_TFBS_minus2_flank|bg_132
73	84	CTATAGGTCATG	Jun_Atf3	0.121691	0.303939137743066	+	derivatization:Epas1_chr17_10063|reconstitution_TFBS_minus2_flank|bg_132
90	101	AAGCTATCTCGC	Gata4/6	0.227042	0.326236458600891	-	derivatization:Epas1_chr17_10063|reconstitution_TFBS_minus2_flank|bg_132
94	105	TATCTCGCCCCA	Klf4	0.0567924	0.204728835085472	+	derivatization:Epas1_chr17_10063|reconstitution_TFBS_minus2_flank|bg_132
113	124	GCGGGTGCAGAA	Klf4	0.0146021	0.0526385735204282	-	derivatization:Epas1_chr17_10063|reconstitution_TFBS_minus2_flank|bg_132
132	145	CCCAGACACACACG	Foxa2	0.0190745	0.0846570240955829	+	derivatization:Epas1_chr17_10063|reconstitution_TFBS_minus2_flank|bg_132
135	146	AGACACACACGC	Klf4	0.0142761	0.0514633881041073	+	derivatization:Epas1_chr17_10063|reconstitution_TFBS_minus2_flank|bg_132
139	150	ACACACGCCCCA	Klf4	0.138073	0.497734282170789	+	derivatization:Epas1_chr17_10063|reconstitution_TFBS_minus2_flank|bg_132
165	176	TCTGGTGTCACT	Jun_Atf3	0.106316	0.265538070755371	+	derivatization:Epas1_chr17_10063|reconstitution_TFBS_minus2_flank|bg_132
182	193	ATAAGAATAAAG	Sox17	0.0365103	0.181521105609027	+	derivatization:Epas1_chr17_10063|reconstitution_TFBS_minus2_flank|bg_132
185	196	AGAATAAAGAAC	Sox17	0.0108836	0.0541108428308288	+	derivatization:Epas1_chr17_10063|reconstitution_TFBS_minus2_flank|bg_132
214	227	TGAAAGCAAATATC	Foxa2	0.201251	0.893198288618845	+	derivatization:Epas1_chr17_10063|reconstitution_TFBS_minus2_flank|bg_132
220	231	CAAATATCAAGA	Gata4/6	0.0853229	0.12260040315694	-	derivatization:Epas1_chr17_10063|reconstitution_TFBS_minus2_flank|bg_132
230	241	GAAACAATGCAG	Sox17	0.259255	1.28895830038834	+	derivatization:Epas1_chr17_10063|reconstitution_TFBS_minus2_flank|bg_132
243	254	AGGAGATAAGGC	Gata4/6	0.506229	1.46776004559528	+	derivatization:Epas1_chr17_10063|reconstitution_TFBS_minus2_flank|bg_132
252	263	GGCCCTGTCATT	Jun_Atf3	0.0581228	0.145169270654467	+	derivatization:Epas1_chr17_10063|reconstitution_TFBS_minus2_flank|bg_132
271	282	CCGCTTTGTGAT	Sox17	0.0128304	0.0637899002036702	-	derivatization:Epas1_chr17_10063|reconstitution_TFBS_minus2_flank|bg_132
276	287	TTGTGATCGGAA	Gata4/6	0.191782	0.27557139429443	-	derivatization:Epas1_chr17_10063|reconstitution_TFBS_minus2_flank|bg_132
21	32	GTGGGAATGCGG	Klf4	0.0158771	0.0572347741517447	-	derivatization:Epas1_chr17_10063|reconstitution_TFBS_minus2_flank|bg_133
25	36	GAATGCGGCATA	Jun_Atf3	0.0204433	0.0510598070081011	+	derivatization:Epas1_chr17_10063|reconstitution_TFBS_minus2_flank|bg_133
47	58	GTCTTTTGTTGC	Sox17	0.0267332	0.132911535113851	-	derivatization:Epas1_chr17_10063|reconstitution_TFBS_minus2_flank|bg_133
55	66	TTGCCTGTCACC	Jun_Atf3	0.0692951	0.173073546472784	+	derivatization:Epas1_chr17_10063|reconstitution_TFBS_minus2_flank|bg_133
61	72	GTCACCTCCCTG	Klf4	0.0403139	0.145326096181042	+	derivatization:Epas1_chr17_10063|reconstitution_TFBS_minus2_flank|bg_133
90	101	TGGCTATCTCGC	Gata4/6	0.308219	0.442879621539221	-	derivatization:Epas1_chr17_10063|reconstitution_TFBS_minus2_flank|bg_133
94	105	TATCTCGCCTTG	Klf4	0.0223184	0.0804547797411554	+	derivatization:Epas1_chr17_10063|reconstitution_TFBS_minus2_flank|bg_133
103	114	TTGGGCAAAGTC	Klf4	0.0306714	0.110566202386949	-	derivatization:Epas1_chr17_10063|reconstitution_TFBS_minus2_flank|bg_133
113	124	TCGGGTGCAGCT	Klf4	0.0262619	0.0946705579290741	-	derivatization:Epas1_chr17_10063|reconstitution_TFBS_minus2_flank|bg_133
122	133	GCTGATGTGACC	Jun_Atf3	0.0511416	0.127732813493198	-	derivatization:Epas1_chr17_10063|reconstitution_TFBS_minus2_flank|bg_133
127	138	TGTGACCTGGAC	Jun_Atf3	0.051931	0.129704442909789	-	derivatization:Epas1_chr17_10063|reconstitution_TFBS_minus2_flank|bg_133
132	145	CCTGGACACACACG	Foxa2	0.0323701	0.14366595903832	+	derivatization:Epas1_chr17_10063|reconstitution_TFBS_minus2_flank|bg_133
135	146	GGACACACACGA	Klf4	0.0172155	0.0620595231124928	+	derivatization:Epas1_chr17_10063|reconstitution_TFBS_minus2_flank|bg_133
146	159	ATGCTACAAATAGG	Foxa2	0.0149551	0.0663741781463132	+	derivatization:Epas1_chr17_10063|reconstitution_TFBS_minus2_flank|bg_133
156	167	TAGGGCTGTGTT	Klf4	0.0445439	0.160574667687292	-	derivatization:Epas1_chr17_10063|reconstitution_TFBS_minus2_flank|bg_133
178	189	GGAATAATGGCT	Sox17	0.0444356	0.220923937639529	+	derivatization:Epas1_chr17_10063|reconstitution_TFBS_minus2_flank|bg_133
199	210	CACAAGGTCACA	Jun_Atf3	0.0429008	0.107150341113868	+	derivatization:Epas1_chr17_10063|reconstitution_TFBS_minus2_flank|bg_133
201	214	CAAGGTCACACATC	Foxa2	0.0167218	0.0742151996393886	+	derivatization:Epas1_chr17_10063|reconstitution_TFBS_minus2_flank|bg_133
204	217	GGTCACACATCAAA	Hnf1b	0.00253434	0.176244236733834	-	derivatization:Epas1_chr17_10063|reconstitution_TFBS_minus2_flank|bg_133
204	215	GGTCACACATCA	Jun_Atf3	0.0273849	0.0683973580065912	-	derivatization:Epas1_chr17_10063|reconstitution_TFBS_minus2_flank|bg_133
214	227	CAAAAGCAAATAAC	Foxa2	0.203217	0.901923849413199	+	derivatization:Epas1_chr17_10063|reconstitution_TFBS_minus2_flank|bg_133
223	234	ATAACAGTGAAC	Sox17	0.0143889	0.0715384161866029	+	derivatization:Epas1_chr17_10063|reconstitution_TFBS_minus2_flank|bg_133
230	241	TGAACAATGCGG	Sox17	0.151374	0.752597920051626	+	derivatization:Epas1_chr17_10063|reconstitution_TFBS_minus2_flank|bg_133
242	253	TCTGAGATAAGG	Jun_Atf3	0.0247104	0.0617174455735121	-	derivatization:Epas1_chr17_10063|reconstitution_TFBS_minus2_flank|bg_133
243	254	CTGAGATAAGGC	Gata4/6	0.798093	1.14677915960113	+	derivatization:Epas1_chr17_10063|reconstitution_TFBS_minus2_flank|bg_133
248	261	ATAAGGCAAACACC	Foxa2	0.151841	0.673905328878734	+	derivatization:Epas1_chr17_10063|reconstitution_TFBS_minus2_flank|bg_133
253	264	GCAAACACCTTA	Klf4	0.0317546	0.114470990248785	+	derivatization:Epas1_chr17_10063|reconstitution_TFBS_minus2_flank|bg_133
271	282	AGGCTTTGTGAT	Sox17	0.013725	0.0682376527852112	-	derivatization:Epas1_chr17_10063|reconstitution_TFBS_minus2_flank|bg_133
272	283	GGCTTTGTGATC	Jun_Atf3	0.0203927	0.050933426911218	+	derivatization:Epas1_chr17_10063|reconstitution_TFBS_minus2_flank|bg_133
276	287	TTGTGATCGGGG	Gata4/6	0.200407	0.28796464953105	-	derivatization:Epas1_chr17_10063|reconstitution_TFBS_minus2_flank|bg_133
3	14	GGGGGCTAGGGG	Klf4	0.0214941	0.0774832909722188	-	derivatization:Epas1_chr17_10063|reconstitution_TFBS_minus2_flank|bg_134
22	33	AGTTAAGTCCCA	Jun_Atf3	0.0323486	0.0807948458899619	+	derivatization:Epas1_chr17_10063|reconstitution_TFBS_minus2_flank|bg_134
50	61	AGTGAGATCTGA	Jun_Atf3	0.0220817	0.0551519246115248	-	derivatization:Epas1_chr17_10063|reconstitution_TFBS_minus2_flank|bg_134
51	62	GTGAGATCTGAC	Gata4/6	0.073636	0.105807506388841	+	derivatization:Epas1_chr17_10063|reconstitution_TFBS_minus2_flank|bg_134
57	68	TCTGACTCAAAC	Jun_Atf3	0.178679	0.446274097450044	-	derivatization:Epas1_chr17_10063|reconstitution_TFBS_minus2_flank|bg_134
58	71	CTGACTCAAACATA	Foxa2	0.0202033	0.0896668984723212	+	derivatization:Epas1_chr17_10063|reconstitution_TFBS_minus2_flank|bg_134
72	85	AAAAGATAAATAAA	Foxa2	0.0991044	0.439848152181094	+	derivatization:Epas1_chr17_10063|reconstitution_TFBS_minus2_flank|bg_134
72	83	AAAAGATAAATA	Gata4/6	0.153904	0.446229161224062	+	derivatization:Epas1_chr17_10063|reconstitution_TFBS_minus2_flank|bg_134
83	94	AAAACAACTGCT	Sox17	0.0119786	0.0595549397197035	+	derivatization:Epas1_chr17_10063|reconstitution_TFBS_minus2_flank|bg_134
90	101	CTGCTATCTCTA	Gata4/6	0.269886	0.782507299395189	-	derivatization:Epas1_chr17_10063|reconstitution_TFBS_minus2_flank|bg_134
98	111	TCTAACTAAATAAA	Foxa2	0.0734278	0.325889487739424	+	derivatization:Epas1_chr17_10063|reconstitution_TFBS_minus2_flank|bg_134
113	124	CAGGGTGCAGGA	Klf4	0.0343612	0.123867426770816	-	derivatization:Epas1_chr17_10063|reconstitution_TFBS_minus2_flank|bg_134
123	134	GAGAGATGACAC	Gata4/6	0.0914672	0.131429142652634	+	derivatization:Epas1_chr17_10063|reconstitution_TFBS_minus2_flank|bg_134
127	138	GATGACACAGAC	Jun_Atf3	0.304218	0.75982411686912	-	derivatization:Epas1_chr17_10063|reconstitution_TFBS_minus2_flank|bg_134
132	145	CACAGACACACACA	Foxa2	0.0169533	0.07524264995673	+	derivatization:Epas1_chr17_10063|reconstitution_TFBS_minus2_flank|bg_134
135	146	AGACACACACAT	Klf4	0.0486285	0.175299092078409	+	derivatization:Epas1_chr17_10063|reconstitution_TFBS_minus2_flank|bg_134
144	155	CATGAGGACCAG	Jun_Atf3	0.0428725	0.107079658174307	-	derivatization:Epas1_chr17_10063|reconstitution_TFBS_minus2_flank|bg_134
187	198	AACTGTGTCCTC	Jun_Atf3	0.029016	0.0724712429082908	+	derivatization:Epas1_chr17_10063|reconstitution_TFBS_minus2_flank|bg_134
208	219	AGTGAAGAAAAG	Jun_Atf3	0.0358115	0.0894438901092589	-	derivatization:Epas1_chr17_10063|reconstitution_TFBS_minus2_flank|bg_134
214	227	GAAAAGCAAATAAC	Foxa2	0.198864	0.882604232862932	+	derivatization:Epas1_chr17_10063|reconstitution_TFBS_minus2_flank|bg_134
230	241	ATAACAATGCAA	Sox17	0.329865	1.6400155436061	+	derivatization:Epas1_chr17_10063|reconstitution_TFBS_minus2_flank|bg_134
243	254	ACGAGATAAGAC	Gata4/6	0.844663	1.21369555338309	+	derivatization:Epas1_chr17_10063|reconstitution_TFBS_minus2_flank|bg_134
247	260	GATAAGACAATACA	Foxa2	0.0134832	0.0598415469493598	+	derivatization:Epas1_chr17_10063|reconstitution_TFBS_minus2_flank|bg_134
250	261	AAGACAATACAT	Sox17	0.156011	0.775652054548167	+	derivatization:Epas1_chr17_10063|reconstitution_TFBS_minus2_flank|bg_134
251	264	AGACAATACATAAA	Foxa2	0.0210316	0.0933430846401563	+	derivatization:Epas1_chr17_10063|reconstitution_TFBS_minus2_flank|bg_134
255	268	AATACATAAATAAA	Foxa2	0.0802313	0.356084987670447	+	derivatization:Epas1_chr17_10063|reconstitution_TFBS_minus2_flank|bg_134
259	272	CATAAATAAATAAA	Foxa2	0.179074	0.794771654978763	+	derivatization:Epas1_chr17_10063|reconstitution_TFBS_minus2_flank|bg_134
259	272	CATAAATAAATAAA	Hnf1b	0.00169484	0.117863342008559	-	derivatization:Epas1_chr17_10063|reconstitution_TFBS_minus2_flank|bg_134
260	273	ATAAATAAATAAAG	Hnf1b	0.00254562	0.177028675676659	+	derivatization:Epas1_chr17_10063|reconstitution_TFBS_minus2_flank|bg_134
271	282	AAGCTTTGTGAT	Sox17	0.0109863	0.0546214444294474	-	derivatization:Epas1_chr17_10063|reconstitution_TFBS_minus2_flank|bg_134
276	287	TTGTGATCGGTA	Gata4/6	0.203242	0.292038258643609	-	derivatization:Epas1_chr17_10063|reconstitution_TFBS_minus2_flank|bg_134
289	300	AACCAAACCCTG	Klf4	0.0665037	0.239736743470494	+	derivatization:Epas1_chr17_10063|reconstitution_TFBS_minus2_flank|bg_134
46	57	TAGGGTTAAGTG	Klf4	0.014338	0.0516865291386786	-	derivatization:Epas1_chr17_10063|reconstitution_TFBS_minus2_flank|bg_135
55	66	GTGGGTGGCAGA	Klf4	0.0239093	0.0861897566700662	-	derivatization:Epas1_chr17_10063|reconstitution_TFBS_minus2_flank|bg_135
72	83	TTAAGATAGGGT	Gata4/6	0.328471	0.471979703284384	+	derivatization:Epas1_chr17_10063|reconstitution_TFBS_minus2_flank|bg_135
76	87	GATAGGGTCACA	Jun_Atf3	0.0806033	0.201317250258817	+	derivatization:Epas1_chr17_10063|reconstitution_TFBS_minus2_flank|bg_135
90	101	TAGCTATCTCTG	Gata4/6	0.261927	0.37636268572315	-	derivatization:Epas1_chr17_10063|reconstitution_TFBS_minus2_flank|bg_135
113	124	ACGGGTGCAGCA	Klf4	0.0269165	0.0970303014061406	-	derivatization:Epas1_chr17_10063|reconstitution_TFBS_minus2_flank|bg_135
132	145	CCTTGACACACACA	Foxa2	0.0213549	0.0947779645001842	+	derivatization:Epas1_chr17_10063|reconstitution_TFBS_minus2_flank|bg_135
133	144	CTTGACACACAC	Jun_Atf3	0.0318854	0.0796379435011033	-	derivatization:Epas1_chr17_10063|reconstitution_TFBS_minus2_flank|bg_135
135	146	TGACACACACAC	Klf4	0.0440472	0.15878413211586	+	derivatization:Epas1_chr17_10063|reconstitution_TFBS_minus2_flank|bg_135
137	148	ACACACACACCT	Klf4	0.0174953	0.0630681638471143	+	derivatization:Epas1_chr17_10063|reconstitution_TFBS_minus2_flank|bg_135
139	150	ACACACACCTCC	Klf4	0.0351962	0.126877487576424	+	derivatization:Epas1_chr17_10063|reconstitution_TFBS_minus2_flank|bg_135
149	162	CCTGTCTCCACATC	Foxa2	0.0161592	0.071718251265582	+	derivatization:Epas1_chr17_10063|reconstitution_TFBS_minus2_flank|bg_135
155	166	TCCACATCTGGA	Gata4/6	0.0495075	0.0711372850581989	-	derivatization:Epas1_chr17_10063|reconstitution_TFBS_minus2_flank|bg_135
172	183	CTGAGATTACAG	Gata4/6	0.254744	0.366041439072177	+	derivatization:Epas1_chr17_10063|reconstitution_TFBS_minus2_flank|bg_135
176	187	GATTACAGACAC	Jun_Atf3	0.0427482	0.10676920271892	-	derivatization:Epas1_chr17_10063|reconstitution_TFBS_minus2_flank|bg_135
214	227	GTAAAGCAAATACC	Foxa2	0.190254	0.844391069872397	+	derivatization:Epas1_chr17_10063|reconstitution_TFBS_minus2_flank|bg_135
224	237	TACCTTTCAACAAT	Foxa2	0.0159788	0.0709175945172088	+	derivatization:Epas1_chr17_10063|reconstitution_TFBS_minus2_flank|bg_135
230	241	TCAACAATGCTC	Sox17	0.0542936	0.269935724973344	+	derivatization:Epas1_chr17_10063|reconstitution_TFBS_minus2_flank|bg_135
242	253	TCTGAGATAAGC	Jun_Atf3	0.026203	0.0654454086685257	-	derivatization:Epas1_chr17_10063|reconstitution_TFBS_minus2_flank|bg_135
243	254	CTGAGATAAGCT	Gata4/6	0.647691	0.930666652459322	+	derivatization:Epas1_chr17_10063|reconstitution_TFBS_minus2_flank|bg_135
254	265	TCTTCCTCCCTT	Klf4	0.0244859	0.0882683208143933	+	derivatization:Epas1_chr17_10063|reconstitution_TFBS_minus2_flank|bg_135
271	282	GTGCTTTGTGAT	Sox17	0.017663	0.0878165144732376	-	derivatization:Epas1_chr17_10063|reconstitution_TFBS_minus2_flank|bg_135
276	287	TTGTGATCGGCC	Gata4/6	0.162274	0.233171373944032	-	derivatization:Epas1_chr17_10063|reconstitution_TFBS_minus2_flank|bg_135
3	14	TTGGGCTAGGGA	Klf4	0.0377855	0.136211559964398	-	derivatization:Epas1_chr17_10063|reconstitution_TFBS_minus2_flank|bg_136
9	20	TAGGGAGGTGGC	Klf4	0.0626512	0.225849007837438	-	derivatization:Epas1_chr17_10063|reconstitution_TFBS_minus2_flank|bg_136
60	71	CCTAGATACACC	Gata4/6	0.107719	0.154781340386489	+	derivatization:Epas1_chr17_10063|reconstitution_TFBS_minus2_flank|bg_136
63	74	AGATACACCCAC	Klf4	0.132253	0.476753978112545	+	derivatization:Epas1_chr17_10063|reconstitution_TFBS_minus2_flank|bg_136
64	77	GATACACCCACATG	Foxa2	0.0174837	0.0775966873144745	+	derivatization:Epas1_chr17_10063|reconstitution_TFBS_minus2_flank|bg_136
90	101	AGGCTATCTCTT	Gata4/6	0.178909	0.518728642565727	-	derivatization:Epas1_chr17_10063|reconstitution_TFBS_minus2_flank|bg_136
113	124	TGGGGTGCAGAG	Klf4	0.0257127	0.0926907670375298	-	derivatization:Epas1_chr17_10063|reconstitution_TFBS_minus2_flank|bg_136
130	143	CTCTTGTACACACA	Foxa2	0.0347279	0.154130418469108	+	derivatization:Epas1_chr17_10063|reconstitution_TFBS_minus2_flank|bg_136
132	145	CTTGTACACACACT	Foxa2	0.0638383	0.283329078157805	+	derivatization:Epas1_chr17_10063|reconstitution_TFBS_minus2_flank|bg_136
135	146	GTACACACACTT	Klf4	0.0310299	0.111858545858578	+	derivatization:Epas1_chr17_10063|reconstitution_TFBS_minus2_flank|bg_136
142	153	CACTTAGCCCTC	Klf4	0.0196193	0.0707248933694015	+	derivatization:Epas1_chr17_10063|reconstitution_TFBS_minus2_flank|bg_136
156	167	CTCCATTGAGTT	Sox17	0.0269847	0.134161937275999	-	derivatization:Epas1_chr17_10063|reconstitution_TFBS_minus2_flank|bg_136
179	190	AGAAGATTCCTT	Gata4/6	0.0480335	0.0690192956995	+	derivatization:Epas1_chr17_10063|reconstitution_TFBS_minus2_flank|bg_136
200	211	GATGAGGGGTGA	Jun_Atf3	0.0402212	0.100457690765886	-	derivatization:Epas1_chr17_10063|reconstitution_TFBS_minus2_flank|bg_136
207	218	GGTGACACCAAA	Jun_Atf3	0.18559	0.463535220959115	-	derivatization:Epas1_chr17_10063|reconstitution_TFBS_minus2_flank|bg_136
214	227	CCAAAGCAAATACT	Foxa2	0.363338	1.61257772527935	+	derivatization:Epas1_chr17_10063|reconstitution_TFBS_minus2_flank|bg_136
222	235	AATACTTACCAACA	Foxa2	0.0133439	0.05922330146683	-	derivatization:Epas1_chr17_10063|reconstitution_TFBS_minus2_flank|bg_136
224	237	TACTTACCAACAAT	Foxa2	0.0235678	0.104599324358692	+	derivatization:Epas1_chr17_10063|reconstitution_TFBS_minus2_flank|bg_136
230	241	CCAACAATGCAA	Sox17	0.0988857	0.491637745866853	+	derivatization:Epas1_chr17_10063|reconstitution_TFBS_minus2_flank|bg_136
243	254	TGGAGATAAGTG	Gata4/6	0.495716	1.4372786599786	+	derivatization:Epas1_chr17_10063|reconstitution_TFBS_minus2_flank|bg_136
257	268	AGGGGCTGGGTA	Klf4	0.0610211	0.219972720269509	-	derivatization:Epas1_chr17_10063|reconstitution_TFBS_minus2_flank|bg_136
262	273	CTGGGTAGAGTG	Klf4	0.027572	0.0993932892601233	-	derivatization:Epas1_chr17_10063|reconstitution_TFBS_minus2_flank|bg_136
271	282	GTGCTTTGTGAT	Sox17	0.017663	0.0878165144732376	-	derivatization:Epas1_chr17_10063|reconstitution_TFBS_minus2_flank|bg_136
276	287	TTGTGATCGGAT	Gata4/6	0.18267	0.262478369167928	-	derivatization:Epas1_chr17_10063|reconstitution_TFBS_minus2_flank|bg_136
287	298	TGCCACACACCT	Klf4	0.0508223	0.183207441054866	+	derivatization:Epas1_chr17_10063|reconstitution_TFBS_minus2_flank|bg_136
289	300	CCACACACCTAA	Klf4	0.0584199	0.210595750008976	+	derivatization:Epas1_chr17_10063|reconstitution_TFBS_minus2_flank|bg_136
3	14	GGGGGCTAGGTT	Klf4	0.0282784	0.101939764653035	-	derivatization:Epas1_chr17_10063|reconstitution_TFBS_minus2_flank|bg_137
28	39	TTTCTTGCCCAC	Klf4	0.0183633	0.0661971851396497	+	derivatization:Epas1_chr17_10063|reconstitution_TFBS_minus2_flank|bg_137
43	54	AATCCCATCACT	Jun_Atf3	0.0358987	0.0896616834778004	+	derivatization:Epas1_chr17_10063|reconstitution_TFBS_minus2_flank|bg_137
44	55	ATCCCATCACTA	Gata4/6	0.0467404	0.0671612413984596	-	derivatization:Epas1_chr17_10063|reconstitution_TFBS_minus2_flank|bg_137
57	70	TGGAAACTATTAGA	Hnf1b	0.00114644	0.0797262572350739	-	derivatization:Epas1_chr17_10063|reconstitution_TFBS_minus2_flank|bg_137
73	86	TCTGCTTGCTTTCT	Foxa2	0.0165716	0.0735485774464527	-	derivatization:Epas1_chr17_10063|reconstitution_TFBS_minus2_flank|bg_137
90	101	TGGCTATCTCTG	Gata4/6	0.327588	0.470710921327986	-	derivatization:Epas1_chr17_10063|reconstitution_TFBS_minus2_flank|bg_137
98	111	TCTGTGTACCCAGA	Foxa2	0.0752803	0.334111309393311	-	derivatization:Epas1_chr17_10063|reconstitution_TFBS_minus2_flank|bg_137
113	124	GTGGGTGCAGTA	Klf4	0.0666006	0.240086054718474	-	derivatization:Epas1_chr17_10063|reconstitution_TFBS_minus2_flank|bg_137
118	129	TGCAGTACCCTC	Klf4	0.0191149	0.0689066003510203	+	derivatization:Epas1_chr17_10063|reconstitution_TFBS_minus2_flank|bg_137
132	145	GCAATACACACACC	Foxa2	0.0415707	0.184500340851411	+	derivatization:Epas1_chr17_10063|reconstitution_TFBS_minus2_flank|bg_137
133	144	CAATACACACAC	Klf4	0.0158824	0.057253879926918	+	derivatization:Epas1_chr17_10063|reconstitution_TFBS_minus2_flank|bg_137
135	146	ATACACACACCC	Klf4	0.0147375	0.0531266720031578	+	derivatization:Epas1_chr17_10063|reconstitution_TFBS_minus2_flank|bg_137
137	148	ACACACACCCTG	Klf4	0.121653	0.438542427765914	+	derivatization:Epas1_chr17_10063|reconstitution_TFBS_minus2_flank|bg_137
148	159	GGTTACTCTAAG	Jun_Atf3	0.0409894	0.102376370418565	-	derivatization:Epas1_chr17_10063|reconstitution_TFBS_minus2_flank|bg_137
153	164	CTCTAAGTCACA	Jun_Atf3	0.205685	0.513725103308236	+	derivatization:Epas1_chr17_10063|reconstitution_TFBS_minus2_flank|bg_137
155	168	CTAAGTCACATATT	Foxa2	0.0342597	0.1520524390368	+	derivatization:Epas1_chr17_10063|reconstitution_TFBS_minus2_flank|bg_137
158	171	AGTCACATATTACA	Hnf1b	0.00650974	0.452703330111868	-	derivatization:Epas1_chr17_10063|reconstitution_TFBS_minus2_flank|bg_137
165	176	TATTACAGCATC	Jun_Atf3	0.0234657	0.0586086450480107	-	derivatization:Epas1_chr17_10063|reconstitution_TFBS_minus2_flank|bg_137
187	200	CACTAGTCCACATA	Foxa2	0.024526	0.10885203664412	+	derivatization:Epas1_chr17_10063|reconstitution_TFBS_minus2_flank|bg_137
189	202	CTAGTCCACATACT	Foxa2	0.0176078	0.0781474716962544	+	derivatization:Epas1_chr17_10063|reconstitution_TFBS_minus2_flank|bg_137
204	215	TAACTATCATGC	Gata4/6	0.108696	0.156185190863727	-	derivatization:Epas1_chr17_10063|reconstitution_TFBS_minus2_flank|bg_137
214	227	GCAAAGCAAATATG	Foxa2	0.370901	1.64614406113271	+	derivatization:Epas1_chr17_10063|reconstitution_TFBS_minus2_flank|bg_137
224	237	TATGTCTAAACAAT	Foxa2	0.0759452	0.337062288728085	+	derivatization:Epas1_chr17_10063|reconstitution_TFBS_minus2_flank|bg_137
224	235	TATGTCTAAACA	Jun_Atf3	0.0255981	0.0639345920557871	-	derivatization:Epas1_chr17_10063|reconstitution_TFBS_minus2_flank|bg_137
230	241	TAAACAATGCGA	Sox17	0.27491	1.36679148467631	+	derivatization:Epas1_chr17_10063|reconstitution_TFBS_minus2_flank|bg_137
242	253	TGTGAGATAAGA	Jun_Atf3	0.0511532	0.127761786005527	-	derivatization:Epas1_chr17_10063|reconstitution_TFBS_minus2_flank|bg_137
243	254	GTGAGATAAGAT	Gata4/6	0.710393	1.02076310345602	+	derivatization:Epas1_chr17_10063|reconstitution_TFBS_minus2_flank|bg_137
248	259	ATAAGATTAAGG	Gata4/6	0.13163	0.189139036150295	+	derivatization:Epas1_chr17_10063|reconstitution_TFBS_minus2_flank|bg_137
255	266	TAAGGTTTGCCT	Klf4	0.0162262	0.0584932319089153	-	derivatization:Epas1_chr17_10063|reconstitution_TFBS_minus2_flank|bg_137
256	269	AAGGTTTGCCTGGT	Foxa2	0.022145	0.0982846102700822	-	derivatization:Epas1_chr17_10063|reconstitution_TFBS_minus2_flank|bg_137
276	287	TTGTGATCGGGC	Gata4/6	0.182611	0.262393592117614	-	derivatization:Epas1_chr17_10063|reconstitution_TFBS_minus2_flank|bg_137
3	14	CGGGGCTAGGCA	Klf4	0.0238046	0.0858123274888122	-	derivatization:Epas1_chr17_10063|reconstitution_TFBS_minus2_flank|bg_138
14	25	ACAAAATCTCTT	Gata4/6	0.070267	0.10096659312598	-	derivatization:Epas1_chr17_10063|reconstitution_TFBS_minus2_flank|bg_138
30	41	TCTATATCTCAA	Gata4/6	0.197127	0.28325162029324	-	derivatization:Epas1_chr17_10063|reconstitution_TFBS_minus2_flank|bg_138
32	45	TATATCTCAACAAA	Foxa2	0.0370686	0.164518984161552	+	derivatization:Epas1_chr17_10063|reconstitution_TFBS_minus2_flank|bg_138
36	49	TCTCAACAAACACG	Foxa2	0.0629025	0.279175782231377	+	derivatization:Epas1_chr17_10063|reconstitution_TFBS_minus2_flank|bg_138
43	54	AAACACGACCAT	Klf4	0.0296973	0.107054705104623	+	derivatization:Epas1_chr17_10063|reconstitution_TFBS_minus2_flank|bg_138
60	73	AGCCTGTAAACATC	Foxa2	0.0879615	0.390393395632054	+	derivatization:Epas1_chr17_10063|reconstitution_TFBS_minus2_flank|bg_138
65	76	GTAAACATCAGA	Jun_Atf3	0.0204189	0.0509988648269954	+	derivatization:Epas1_chr17_10063|reconstitution_TFBS_minus2_flank|bg_138
90	101	TGGCTATCTCGA	Gata4/6	0.354212	0.50896692450709	-	derivatization:Epas1_chr17_10063|reconstitution_TFBS_minus2_flank|bg_138
113	124	TGGGGTGCAGGG	Klf4	0.0290212	0.104617457067891	-	derivatization:Epas1_chr17_10063|reconstitution_TFBS_minus2_flank|bg_138
120	131	CAGGGCTTGTCT	Klf4	0.0563802	0.203242910457841	-	derivatization:Epas1_chr17_10063|reconstitution_TFBS_minus2_flank|bg_138
132	145	CTTTCACACACACA	Foxa2	0.0133444	0.0592255205819862	+	derivatization:Epas1_chr17_10063|reconstitution_TFBS_minus2_flank|bg_138
133	144	TTTCACACACAC	Klf4	0.0237413	0.0855841396457045	+	derivatization:Epas1_chr17_10063|reconstitution_TFBS_minus2_flank|bg_138
134	147	TTCACACACACAAG	Foxa2	0.0120063	0.0532867246008439	+	derivatization:Epas1_chr17_10063|reconstitution_TFBS_minus2_flank|bg_138
135	146	TCACACACACAA	Klf4	0.0277336	0.0999758351597474	+	derivatization:Epas1_chr17_10063|reconstitution_TFBS_minus2_flank|bg_138
143	154	ACAAGATTCCGG	Gata4/6	0.0788208	0.11325754114256	+	derivatization:Epas1_chr17_10063|reconstitution_TFBS_minus2_flank|bg_138
214	227	GGAAAGCAAATACT	Foxa2	0.257985	1.14499684716763	+	derivatization:Epas1_chr17_10063|reconstitution_TFBS_minus2_flank|bg_138
230	241	GCAACAATGCAC	Sox17	0.102067	0.507454463156878	+	derivatization:Epas1_chr17_10063|reconstitution_TFBS_minus2_flank|bg_138
243	254	TAGAGATAAGTA	Gata4/6	0.706614	2.04875618911256	+	derivatization:Epas1_chr17_10063|reconstitution_TFBS_minus2_flank|bg_138
271	282	CCGCTTTGTGAT	Sox17	0.0128304	0.0637899002036702	-	derivatization:Epas1_chr17_10063|reconstitution_TFBS_minus2_flank|bg_138
276	287	TTGTGATCGGAA	Gata4/6	0.191782	0.27557139429443	-	derivatization:Epas1_chr17_10063|reconstitution_TFBS_minus2_flank|bg_138
3	14	TCGGGCTAGGTC	Klf4	0.0188485	0.0679462647838181	-	derivatization:Epas1_chr17_10063|reconstitution_TFBS_minus2_flank|bg_139
12	23	GTCTGAGTCTTT	Jun_Atf3	0.0215721	0.0538791321733505	+	derivatization:Epas1_chr17_10063|reconstitution_TFBS_minus2_flank|bg_139
22	33	TTGAGGGTCACT	Jun_Atf3	0.0486589	0.121531946565696	+	derivatization:Epas1_chr17_10063|reconstitution_TFBS_minus2_flank|bg_139
41	52	AGCAGCACCCTC	Klf4	0.08067	0.290804317590822	+	derivatization:Epas1_chr17_10063|reconstitution_TFBS_minus2_flank|bg_139
52	63	CGTTCATTCATT	Jun_Atf3	0.0304598	0.076077321641093	+	derivatization:Epas1_chr17_10063|reconstitution_TFBS_minus2_flank|bg_139
53	66	GTTCATTCATTCAT	Hnf1b	0.0013872	0.0964692997771314	-	derivatization:Epas1_chr17_10063|reconstitution_TFBS_minus2_flank|bg_139
54	67	TTCATTCATTCATT	Hnf1b	0.00087729	0.061008904268656	+	derivatization:Epas1_chr17_10063|reconstitution_TFBS_minus2_flank|bg_139
56	67	CATTCATTCATT	Jun_Atf3	0.0290552	0.0725691500189195	+	derivatization:Epas1_chr17_10063|reconstitution_TFBS_minus2_flank|bg_139
57	70	ATTCATTCATTCAA	Hnf1b	0.00318292	0.221348085097049	-	derivatization:Epas1_chr17_10063|reconstitution_TFBS_minus2_flank|bg_139
61	74	ATTCATTCAACAAA	Foxa2	0.0318311	0.141273752899888	+	derivatization:Epas1_chr17_10063|reconstitution_TFBS_minus2_flank|bg_139
65	78	ATTCAACAAACGGT	Foxa2	0.0132583	0.0588433889520809	+	derivatization:Epas1_chr17_10063|reconstitution_TFBS_minus2_flank|bg_139
67	78	TCAACAAACGGT	Sox17	0.0132531	0.0658914707561153	+	derivatization:Epas1_chr17_10063|reconstitution_TFBS_minus2_flank|bg_139
90	101	TTGCTATCTCTG	Gata4/6	0.394316	0.566592328334267	-	derivatization:Epas1_chr17_10063|reconstitution_TFBS_minus2_flank|bg_139
113	124	GGGGGTGCAGGG	Klf4	0.029684	0.107006760423527	-	derivatization:Epas1_chr17_10063|reconstitution_TFBS_minus2_flank|bg_139
132	145	GAGGAACACACACT	Foxa2	0.0152179	0.0675405450724355	+	derivatization:Epas1_chr17_10063|reconstitution_TFBS_minus2_flank|bg_139
133	144	AGGAACACACAC	Klf4	0.0178754	0.0644383723647326	+	derivatization:Epas1_chr17_10063|reconstitution_TFBS_minus2_flank|bg_139
135	146	GAACACACACTC	Klf4	0.0415493	0.149779544228044	+	derivatization:Epas1_chr17_10063|reconstitution_TFBS_minus2_flank|bg_139
139	150	ACACACTCCTTT	Klf4	0.0255153	0.0919791670339048	+	derivatization:Epas1_chr17_10063|reconstitution_TFBS_minus2_flank|bg_139
184	195	TCCACTGCCCTT	Klf4	0.040788	0.147035161843243	+	derivatization:Epas1_chr17_10063|reconstitution_TFBS_minus2_flank|bg_139
202	213	CACTGATCACAA	Gata4/6	0.192524	0.276637573469569	+	derivatization:Epas1_chr17_10063|reconstitution_TFBS_minus2_flank|bg_139
205	218	TGATCACAAATAAA	Foxa2	0.0216075	0.0958990614771191	+	derivatization:Epas1_chr17_10063|reconstitution_TFBS_minus2_flank|bg_139
214	227	ATAAAGCAAATAGC	Foxa2	0.17292	0.767458785635702	+	derivatization:Epas1_chr17_10063|reconstitution_TFBS_minus2_flank|bg_139
230	241	GGAACAATGCGG	Sox17	0.152784	0.759608127004423	+	derivatization:Epas1_chr17_10063|reconstitution_TFBS_minus2_flank|bg_139
243	254	ACGAGATAAGAA	Gata4/6	0.923612	1.32713730499769	+	derivatization:Epas1_chr17_10063|reconstitution_TFBS_minus2_flank|bg_139
248	259	ATAAGAATCCCA	Sox17	0.0141822	0.0705107496779907	+	derivatization:Epas1_chr17_10063|reconstitution_TFBS_minus2_flank|bg_139
264	275	TTGGGAGGAGCT	Klf4	0.0850531	0.306604793659154	-	derivatization:Epas1_chr17_10063|reconstitution_TFBS_minus2_flank|bg_139
276	287	TTGTGATCGGTT	Gata4/6	0.193586	0.278163560375226	-	derivatization:Epas1_chr17_10063|reconstitution_TFBS_minus2_flank|bg_139
288	299	TCTGAGTTCAAG	Jun_Atf3	0.0230211	0.0574981985840933	-	derivatization:Epas1_chr17_10063|reconstitution_TFBS_minus2_flank|bg_139
3	14	ATGGGCTAGGCC	Klf4	0.0817197	0.294588342534111	-	derivatization:Epas1_chr17_10063|reconstitution_TFBS_minus2_flank|bg_14
35	46	AGGAGATCGTGT	Gata4/6	0.0586161	0.0842254247275643	+	derivatization:Epas1_chr17_10063|reconstitution_TFBS_minus2_flank|bg_14
90	101	TCGCTATCTCTG	Gata4/6	0.406645	0.584307858051634	-	derivatization:Epas1_chr17_10063|reconstitution_TFBS_minus2_flank|bg_14
98	109	TCTGACAGAAGC	Jun_Atf3	0.0542066	0.135388050587006	-	derivatization:Epas1_chr17_10063|reconstitution_TFBS_minus2_flank|bg_14
113	124	GTGGGTGCAGAT	Klf4	0.0496374	0.178936038601496	-	derivatization:Epas1_chr17_10063|reconstitution_TFBS_minus2_flank|bg_14
118	129	TGCAGATTTAGT	Gata4/6	0.0652216	0.0937168621148679	+	derivatization:Epas1_chr17_10063|reconstitution_TFBS_minus2_flank|bg_14
127	138	AGTGAGGTATAC	Jun_Atf3	0.0905528	0.226167423656806	-	derivatization:Epas1_chr17_10063|reconstitution_TFBS_minus2_flank|bg_14
130	143	GAGGTATACACACA	Foxa2	0.0141752	0.0629128023256026	+	derivatization:Epas1_chr17_10063|reconstitution_TFBS_minus2_flank|bg_14
132	145	GGTATACACACACC	Foxa2	0.0357473	0.15865475044966	+	derivatization:Epas1_chr17_10063|reconstitution_TFBS_minus2_flank|bg_14
133	144	GTATACACACAC	Klf4	0.014666	0.0528689242814801	+	derivatization:Epas1_chr17_10063|reconstitution_TFBS_minus2_flank|bg_14
135	146	ATACACACACCC	Klf4	0.0147375	0.0531266720031578	+	derivatization:Epas1_chr17_10063|reconstitution_TFBS_minus2_flank|bg_14
137	148	ACACACACCCTC	Klf4	0.171331	0.617624823814964	+	derivatization:Epas1_chr17_10063|reconstitution_TFBS_minus2_flank|bg_14
148	159	CAATGCACCCAG	Klf4	0.0239744	0.0864244332670064	+	derivatization:Epas1_chr17_10063|reconstitution_TFBS_minus2_flank|bg_14
155	166	CCCAGATTGCTT	Gata4/6	0.0920235	0.132228489654157	+	derivatization:Epas1_chr17_10063|reconstitution_TFBS_minus2_flank|bg_14
182	195	AGAATGTGCTTACA	Foxa2	0.013851	0.0614739280582935	-	derivatization:Epas1_chr17_10063|reconstitution_TFBS_minus2_flank|bg_14
186	199	TGTGCTTACATTCT	Foxa2	0.0215283	0.0955475536363699	-	derivatization:Epas1_chr17_10063|reconstitution_TFBS_minus2_flank|bg_14
191	202	TTACATTCTGAT	Sox17	0.0116539	0.0579406034093678	-	derivatization:Epas1_chr17_10063|reconstitution_TFBS_minus2_flank|bg_14
196	207	TTCTGATAAATC	Gata4/6	0.257826	0.370469962276729	+	derivatization:Epas1_chr17_10063|reconstitution_TFBS_minus2_flank|bg_14
197	208	TCTGATAAATCA	Jun_Atf3	0.0264836	0.066146243751241	-	derivatization:Epas1_chr17_10063|reconstitution_TFBS_minus2_flank|bg_14
199	210	TGATAAATCAGA	Jun_Atf3	0.0466669	0.116556666862314	+	derivatization:Epas1_chr17_10063|reconstitution_TFBS_minus2_flank|bg_14
214	227	GTAAAGCAAATAAC	Foxa2	0.230088	1.02118353614011	+	derivatization:Epas1_chr17_10063|reconstitution_TFBS_minus2_flank|bg_14
230	241	GAAACAATGCTG	Sox17	0.139194	0.692041664246608	+	derivatization:Epas1_chr17_10063|reconstitution_TFBS_minus2_flank|bg_14
238	249	GCTGAGTGAGAT	Jun_Atf3	0.0208758	0.0521400321445029	-	derivatization:Epas1_chr17_10063|reconstitution_TFBS_minus2_flank|bg_14
242	253	AGTGAGATAAGG	Jun_Atf3	0.047522	0.118692390594424	-	derivatization:Epas1_chr17_10063|reconstitution_TFBS_minus2_flank|bg_14
243	254	GTGAGATAAGGA	Gata4/6	0.795195	1.14261502584163	+	derivatization:Epas1_chr17_10063|reconstitution_TFBS_minus2_flank|bg_14
271	282	AGGCTTTGTGAT	Sox17	0.013725	0.0682376527852112	-	derivatization:Epas1_chr17_10063|reconstitution_TFBS_minus2_flank|bg_14
272	283	GGCTTTGTGATC	Jun_Atf3	0.0203927	0.050933426911218	+	derivatization:Epas1_chr17_10063|reconstitution_TFBS_minus2_flank|bg_14
276	287	TTGTGATCGGCA	Gata4/6	0.186488	0.267964450152672	-	derivatization:Epas1_chr17_10063|reconstitution_TFBS_minus2_flank|bg_14
3	14	ATGGGCTAGGCT	Klf4	0.0662537	0.238835527660432	-	derivatization:Epas1_chr17_10063|reconstitution_TFBS_minus2_flank|bg_140
28	39	ATTCATTCTTTT	Sox17	0.105428	0.524164608950036	-	derivatization:Epas1_chr17_10063|reconstitution_TFBS_minus2_flank|bg_140
38	51	TTTAATAGCTGAGT	Hnf1b	0.00266364	0.185236076743338	+	derivatization:Epas1_chr17_10063|reconstitution_TFBS_minus2_flank|bg_140
45	56	GCTGAGTAGTAC	Jun_Atf3	0.0205054	0.0512149098542758	-	derivatization:Epas1_chr17_10063|reconstitution_TFBS_minus2_flank|bg_140
56	67	CTCCATTGTGTA	Sox17	0.16565	0.823575022504207	-	derivatization:Epas1_chr17_10063|reconstitution_TFBS_minus2_flank|bg_140
60	73	ATTGTGTAAATGTA	Foxa2	0.0621611	0.275885278277697	+	derivatization:Epas1_chr17_10063|reconstitution_TFBS_minus2_flank|bg_140
90	101	CAGCTATCTCTT	Gata4/6	0.161488	0.468218206074899	-	derivatization:Epas1_chr17_10063|reconstitution_TFBS_minus2_flank|bg_140
113	124	GGGGGTGCAGCA	Klf4	0.0462996	0.166903726078195	-	derivatization:Epas1_chr17_10063|reconstitution_TFBS_minus2_flank|bg_140
132	145	GCTATACACACACA	Foxa2	0.063034	0.27975940951747	+	derivatization:Epas1_chr17_10063|reconstitution_TFBS_minus2_flank|bg_140
134	147	TATACACACACAGG	Foxa2	0.0172069	0.0763681851639773	+	derivatization:Epas1_chr17_10063|reconstitution_TFBS_minus2_flank|bg_140
135	146	ATACACACACAG	Klf4	0.0187316	0.0675248562710331	+	derivatization:Epas1_chr17_10063|reconstitution_TFBS_minus2_flank|bg_140
150	163	GCTATGAACATAGT	Foxa2	0.0146375	0.0649645961990665	+	derivatization:Epas1_chr17_10063|reconstitution_TFBS_minus2_flank|bg_140
167	178	GCATGTGTCCTT	Jun_Atf3	0.0210812	0.0526530454231548	+	derivatization:Epas1_chr17_10063|reconstitution_TFBS_minus2_flank|bg_140
185	196	AGTTGGGACATC	Jun_Atf3	0.0239713	0.0598714469646923	+	derivatization:Epas1_chr17_10063|reconstitution_TFBS_minus2_flank|bg_140
202	215	GATATATGCCCAGG	Foxa2	0.026836	0.119104348665971	-	derivatization:Epas1_chr17_10063|reconstitution_TFBS_minus2_flank|bg_140
203	214	ATATATGCCCAG	Klf4	0.0178283	0.0642685833061169	+	derivatization:Epas1_chr17_10063|reconstitution_TFBS_minus2_flank|bg_140
214	227	GGAAAGCAAATACT	Foxa2	0.257985	1.14499684716763	+	derivatization:Epas1_chr17_10063|reconstitution_TFBS_minus2_flank|bg_140
225	236	ACTGGATAACAA	Gata4/6	0.142347	0.204538284425177	+	derivatization:Epas1_chr17_10063|reconstitution_TFBS_minus2_flank|bg_140
230	241	ATAACAATGCAG	Sox17	0.245509	1.22061624026553	+	derivatization:Epas1_chr17_10063|reconstitution_TFBS_minus2_flank|bg_140
243	254	ACGAGATAAGAT	Gata4/6	0.850913	1.22267617311977	+	derivatization:Epas1_chr17_10063|reconstitution_TFBS_minus2_flank|bg_140
248	259	ATAAGATTTTCT	Gata4/6	0.043884	0.0630568826439226	+	derivatization:Epas1_chr17_10063|reconstitution_TFBS_minus2_flank|bg_140
257	268	TCTGAGGAACCG	Jun_Atf3	0.0441683	0.110316087611878	-	derivatization:Epas1_chr17_10063|reconstitution_TFBS_minus2_flank|bg_140
271	282	AGGCTTTGTGAT	Sox17	0.013725	0.0682376527852112	-	derivatization:Epas1_chr17_10063|reconstitution_TFBS_minus2_flank|bg_140
272	283	GGCTTTGTGATC	Jun_Atf3	0.0203927	0.050933426911218	+	derivatization:Epas1_chr17_10063|reconstitution_TFBS_minus2_flank|bg_140
276	287	TTGTGATCGGGT	Gata4/6	0.19989	0.287221772666432	-	derivatization:Epas1_chr17_10063|reconstitution_TFBS_minus2_flank|bg_140
282	293	TCGGGTGGTTGT	Klf4	0.0207434	0.0747771201377644	-	derivatization:Epas1_chr17_10063|reconstitution_TFBS_minus2_flank|bg_140
3	14	GTGGGCTAGGTT	Klf4	0.0506196	0.182476735276068	-	derivatization:Epas1_chr17_10063|reconstitution_TFBS_minus2_flank|bg_141
37	48	GAGCAGGCCCTT	Klf4	0.0206159	0.0743175000746328	+	derivatization:Epas1_chr17_10063|reconstitution_TFBS_minus2_flank|bg_141
54	65	TGCTGATTCCAG	Gata4/6	0.0734251	0.105504464356446	+	derivatization:Epas1_chr17_10063|reconstitution_TFBS_minus2_flank|bg_141
55	66	GCTGATTCCAGA	Jun_Atf3	0.0368296	0.0919867275921969	-	derivatization:Epas1_chr17_10063|reconstitution_TFBS_minus2_flank|bg_141
73	84	GTCCATTTTCCC	Sox17	0.0103566	0.0514907158349959	-	derivatization:Epas1_chr17_10063|reconstitution_TFBS_minus2_flank|bg_141
90	101	ACGCTATCTCGT	Gata4/6	0.385839	0.554411734173012	-	derivatization:Epas1_chr17_10063|reconstitution_TFBS_minus2_flank|bg_141
94	105	TATCTCGTCATT	Jun_Atf3	0.189044	0.472162036268091	+	derivatization:Epas1_chr17_10063|reconstitution_TFBS_minus2_flank|bg_141
104	115	TTTAGATTCTCG	Gata4/6	0.0373865	0.0537206303656689	+	derivatization:Epas1_chr17_10063|reconstitution_TFBS_minus2_flank|bg_141
113	124	TCGGGTGCAGCT	Klf4	0.0262619	0.0946705579290741	-	derivatization:Epas1_chr17_10063|reconstitution_TFBS_minus2_flank|bg_141
130	143	GGGATGTACACACA	Foxa2	0.0338877	0.150401417360554	+	derivatization:Epas1_chr17_10063|reconstitution_TFBS_minus2_flank|bg_141
132	145	GATGTACACACACC	Foxa2	0.0315826	0.140170852667234	+	derivatization:Epas1_chr17_10063|reconstitution_TFBS_minus2_flank|bg_141
135	146	GTACACACACCT	Klf4	0.0191192	0.0689221012629533	+	derivatization:Epas1_chr17_10063|reconstitution_TFBS_minus2_flank|bg_141
137	148	ACACACACCTAA	Klf4	0.061596	0.222045156146328	+	derivatization:Epas1_chr17_10063|reconstitution_TFBS_minus2_flank|bg_141
187	200	GCTGGCTCCACAAT	Foxa2	0.0145381	0.0645234361060051	+	derivatization:Epas1_chr17_10063|reconstitution_TFBS_minus2_flank|bg_141
193	204	TCCACAATAGGT	Sox17	0.0415795	0.20672404254883	+	derivatization:Epas1_chr17_10063|reconstitution_TFBS_minus2_flank|bg_141
207	218	CTGGGCATGAAA	Klf4	0.0355974	0.128323758708411	-	derivatization:Epas1_chr17_10063|reconstitution_TFBS_minus2_flank|bg_141
214	227	TGAAAGCAAATAAG	Foxa2	0.176789	0.784630298714724	+	derivatization:Epas1_chr17_10063|reconstitution_TFBS_minus2_flank|bg_141
221	232	AAATAAGTCCCA	Jun_Atf3	0.0265087	0.0662089342736079	+	derivatization:Epas1_chr17_10063|reconstitution_TFBS_minus2_flank|bg_141
224	237	TAAGTCCCAACAAT	Foxa2	0.0276068	0.122525336590838	+	derivatization:Epas1_chr17_10063|reconstitution_TFBS_minus2_flank|bg_141
230	241	CCAACAATGCGG	Sox17	0.0586253	0.291471975652375	+	derivatization:Epas1_chr17_10063|reconstitution_TFBS_minus2_flank|bg_141
243	254	AAGAGATAAGTC	Gata4/6	0.516954	1.49885610387919	+	derivatization:Epas1_chr17_10063|reconstitution_TFBS_minus2_flank|bg_141
251	262	AGTCCAGCCTTG	Klf4	0.014006	0.0504897145429162	+	derivatization:Epas1_chr17_10063|reconstitution_TFBS_minus2_flank|bg_141
271	282	TGGCTTTGTGAT	Sox17	0.0145159	0.0721698319901528	-	derivatization:Epas1_chr17_10063|reconstitution_TFBS_minus2_flank|bg_141
272	283	GGCTTTGTGATC	Jun_Atf3	0.0203927	0.050933426911218	+	derivatization:Epas1_chr17_10063|reconstitution_TFBS_minus2_flank|bg_141
276	287	TTGTGATCGGAG	Gata4/6	0.183143	0.2631580224696	-	derivatization:Epas1_chr17_10063|reconstitution_TFBS_minus2_flank|bg_141
3	14	CAGGGCTAGGTT	Klf4	0.0325877	0.117474201814236	-	derivatization:Epas1_chr17_10063|reconstitution_TFBS_minus2_flank|bg_142
9	20	TAGGTTGTCAGG	Jun_Atf3	0.0329198	0.0822214923591243	+	derivatization:Epas1_chr17_10063|reconstitution_TFBS_minus2_flank|bg_142
19	30	GGTGAATCCCTA	Jun_Atf3	0.0336202	0.083970832672502	-	derivatization:Epas1_chr17_10063|reconstitution_TFBS_minus2_flank|bg_142
27	40	CCTATTTATGAAGT	Foxa2	0.0340277	0.151022769604302	-	derivatization:Epas1_chr17_10063|reconstitution_TFBS_minus2_flank|bg_142
33	44	TATGAAGTCTCT	Jun_Atf3	0.0328287	0.0819939582321273	-	derivatization:Epas1_chr17_10063|reconstitution_TFBS_minus2_flank|bg_142
44	55	TCCTCCATCACT	Jun_Atf3	0.0391775	0.0978509139453943	+	derivatization:Epas1_chr17_10063|reconstitution_TFBS_minus2_flank|bg_142
49	60	CATCACTTAACC	Jun_Atf3	0.029965	0.0748414941324418	-	derivatization:Epas1_chr17_10063|reconstitution_TFBS_minus2_flank|bg_142
52	63	CACTTAACCCAT	Klf4	0.0170129	0.0613291778200186	+	derivatization:Epas1_chr17_10063|reconstitution_TFBS_minus2_flank|bg_142
61	72	CATGTTGTCATC	Jun_Atf3	0.190348	0.475418946274722	+	derivatization:Epas1_chr17_10063|reconstitution_TFBS_minus2_flank|bg_142
64	75	GTTGTCATCACC	Jun_Atf3	0.0876975	0.219035939652255	+	derivatization:Epas1_chr17_10063|reconstitution_TFBS_minus2_flank|bg_142
65	76	TTGTCATCACCT	Gata4/6	0.0864553	0.124227547763311	-	derivatization:Epas1_chr17_10063|reconstitution_TFBS_minus2_flank|bg_142
67	78	GTCATCACCTTG	Klf4	0.0146967	0.0529795935829557	+	derivatization:Epas1_chr17_10063|reconstitution_TFBS_minus2_flank|bg_142
90	101	TGGCTATCTCCT	Gata4/6	0.299808	0.430793862722385	-	derivatization:Epas1_chr17_10063|reconstitution_TFBS_minus2_flank|bg_142
113	124	CCGGGTGCAGTC	Klf4	0.0189049	0.0681495790705681	-	derivatization:Epas1_chr17_10063|reconstitution_TFBS_minus2_flank|bg_142
125	136	TTCTTCCTCACC	Jun_Atf3	0.081449	0.203429496265418	+	derivatization:Epas1_chr17_10063|reconstitution_TFBS_minus2_flank|bg_142
130	143	CCTCACCACACACA	Foxa2	0.0115539	0.0512788692074736	+	derivatization:Epas1_chr17_10063|reconstitution_TFBS_minus2_flank|bg_142
131	142	CTCACCACACAC	Klf4	0.0178654	0.0644023237323301	+	derivatization:Epas1_chr17_10063|reconstitution_TFBS_minus2_flank|bg_142
132	145	TCACCACACACACT	Foxa2	0.013453	0.0597075123939226	+	derivatization:Epas1_chr17_10063|reconstitution_TFBS_minus2_flank|bg_142
133	144	CACCACACACAC	Klf4	0.0691954	0.24943995385427	+	derivatization:Epas1_chr17_10063|reconstitution_TFBS_minus2_flank|bg_142
135	146	CCACACACACTG	Klf4	0.0181802	0.0655371346803603	+	derivatization:Epas1_chr17_10063|reconstitution_TFBS_minus2_flank|bg_142
140	151	CACACTGCCTTT	Klf4	0.0168926	0.0608955127722167	+	derivatization:Epas1_chr17_10063|reconstitution_TFBS_minus2_flank|bg_142
145	156	TGCCTTTCCCTT	Klf4	0.0202529	0.0730089347184227	+	derivatization:Epas1_chr17_10063|reconstitution_TFBS_minus2_flank|bg_142
170	183	GACATTTACTCACT	Foxa2	0.038003	0.168666066565542	-	derivatization:Epas1_chr17_10063|reconstitution_TFBS_minus2_flank|bg_142
172	183	CATTTACTCACT	Jun_Atf3	0.0740786	0.185020961362907	+	derivatization:Epas1_chr17_10063|reconstitution_TFBS_minus2_flank|bg_142
173	186	ATTTACTCACTGAA	Hnf1b	0.00210058	0.146079499514019	-	derivatization:Epas1_chr17_10063|reconstitution_TFBS_minus2_flank|bg_142
183	196	TGAAATGCTTTATT	Hnf1b	0.000989345	0.0688014845645949	+	derivatization:Epas1_chr17_10063|reconstitution_TFBS_minus2_flank|bg_142
187	198	ATGCTTTATTTT	Sox17	0.0135475	0.0673551621936356	-	derivatization:Epas1_chr17_10063|reconstitution_TFBS_minus2_flank|bg_142
210	221	AAAAGAAAAGCA	Sox17	0.0155716	0.0774185380043858	+	derivatization:Epas1_chr17_10063|reconstitution_TFBS_minus2_flank|bg_142
214	227	GAAAAGCAAATAAC	Foxa2	0.198864	0.882604232862932	+	derivatization:Epas1_chr17_10063|reconstitution_TFBS_minus2_flank|bg_142
224	237	TAACCCTAAACAAT	Foxa2	0.0175778	0.0780143247868797	+	derivatization:Epas1_chr17_10063|reconstitution_TFBS_minus2_flank|bg_142
230	241	TAAACAATGCTC	Sox17	0.15123	0.751881984022404	+	derivatization:Epas1_chr17_10063|reconstitution_TFBS_minus2_flank|bg_142
242	253	TATGAGATAAGA	Jun_Atf3	0.0634389	0.158446923481347	-	derivatization:Epas1_chr17_10063|reconstitution_TFBS_minus2_flank|bg_142
243	254	ATGAGATAAGAG	Gata4/6	0.730372	1.04947091173109	+	derivatization:Epas1_chr17_10063|reconstitution_TFBS_minus2_flank|bg_142
271	282	GTGCTTTGTGAT	Sox17	0.017663	0.0878165144732376	-	derivatization:Epas1_chr17_10063|reconstitution_TFBS_minus2_flank|bg_142
276	287	TTGTGATCGGTT	Gata4/6	0.193586	0.278163560375226	-	derivatization:Epas1_chr17_10063|reconstitution_TFBS_minus2_flank|bg_142
21	32	TGGGGCAGTGGT	Klf4	0.0245205	0.0883930490825059	-	derivatization:Epas1_chr17_10063|reconstitution_TFBS_minus2_flank|bg_143
34	45	GCACATGCCTTT	Klf4	0.0246572	0.0888858338874478	+	derivatization:Epas1_chr17_10063|reconstitution_TFBS_minus2_flank|bg_143
70	81	GTAGGTGGGTCC	Klf4	0.0951783	0.343104754939315	-	derivatization:Epas1_chr17_10063|reconstitution_TFBS_minus2_flank|bg_143
90	101	GAGCTATCTCTG	Gata4/6	0.239538	0.344191950477621	-	derivatization:Epas1_chr17_10063|reconstitution_TFBS_minus2_flank|bg_143
97	110	CTCTGGTCCACACA	Foxa2	0.0127951	0.0567876006713357	+	derivatization:Epas1_chr17_10063|reconstitution_TFBS_minus2_flank|bg_143
113	124	GAGGGTGCAGAC	Klf4	0.0555102	0.200106679438825	-	derivatization:Epas1_chr17_10063|reconstitution_TFBS_minus2_flank|bg_143
132	145	GCTATACACACACA	Foxa2	0.063034	0.27975940951747	+	derivatization:Epas1_chr17_10063|reconstitution_TFBS_minus2_flank|bg_143
134	147	TATACACACACAAC	Foxa2	0.0190833	0.0846960805223328	+	derivatization:Epas1_chr17_10063|reconstitution_TFBS_minus2_flank|bg_143
135	146	ATACACACACAA	Klf4	0.0257918	0.0929759117198335	+	derivatization:Epas1_chr17_10063|reconstitution_TFBS_minus2_flank|bg_143
156	167	AAAACAAAAACA	Sox17	0.059307	0.294861236701823	+	derivatization:Epas1_chr17_10063|reconstitution_TFBS_minus2_flank|bg_143
162	173	AAAACAAAAACA	Sox17	0.059307	0.294861236701823	+	derivatization:Epas1_chr17_10063|reconstitution_TFBS_minus2_flank|bg_143
168	179	AAAACAAAAATC	Sox17	0.0387454	0.192633526573707	+	derivatization:Epas1_chr17_10063|reconstitution_TFBS_minus2_flank|bg_143
172	185	CAAAAATCAACAAC	Foxa2	0.0743635	0.33004233984282	+	derivatization:Epas1_chr17_10063|reconstitution_TFBS_minus2_flank|bg_143
198	209	AAAACCATGAAT	Sox17	0.0256613	0.127582286296331	+	derivatization:Epas1_chr17_10063|reconstitution_TFBS_minus2_flank|bg_143
205	218	TGAATTTGTTTAAA	Foxa2	0.0176971	0.0785438056631597	-	derivatization:Epas1_chr17_10063|reconstitution_TFBS_minus2_flank|bg_143
205	216	TGAATTTGTTTA	Sox17	0.0102877	0.0511481603321251	-	derivatization:Epas1_chr17_10063|reconstitution_TFBS_minus2_flank|bg_143
209	222	TTTGTTTAAAGCAA	Foxa2	0.0156516	0.0694654055589623	-	derivatization:Epas1_chr17_10063|reconstitution_TFBS_minus2_flank|bg_143
214	227	TTAAAGCAAATAGT	Foxa2	0.265234	1.17716957870287	+	derivatization:Epas1_chr17_10063|reconstitution_TFBS_minus2_flank|bg_143
222	235	AATAGTAGTTAACA	Hnf1b	0.000908759	0.0631973359257253	+	derivatization:Epas1_chr17_10063|reconstitution_TFBS_minus2_flank|bg_143
228	241	AGTTAACAATGCAT	Hnf1b	0.000914082	0.0635675104374854	-	derivatization:Epas1_chr17_10063|reconstitution_TFBS_minus2_flank|bg_143
230	241	TTAACAATGCAT	Sox17	0.207789	1.03308077483324	+	derivatization:Epas1_chr17_10063|reconstitution_TFBS_minus2_flank|bg_143
239	250	CATGACGAGATA	Jun_Atf3	0.163588	0.408582357488333	-	derivatization:Epas1_chr17_10063|reconstitution_TFBS_minus2_flank|bg_143
243	254	ACGAGATAAGTG	Gata4/6	0.296001	0.858225114041763	+	derivatization:Epas1_chr17_10063|reconstitution_TFBS_minus2_flank|bg_143
250	261	AAGTGTGTGCCC	Klf4	0.0456099	0.164417451901396	-	derivatization:Epas1_chr17_10063|reconstitution_TFBS_minus2_flank|bg_143
251	264	AGTGTGTGCCCAGA	Foxa2	0.0855359	0.379628024186079	-	derivatization:Epas1_chr17_10063|reconstitution_TFBS_minus2_flank|bg_143
259	270	CCCAGATGTGGA	Gata4/6	0.0472774	0.0679328562462352	+	derivatization:Epas1_chr17_10063|reconstitution_TFBS_minus2_flank|bg_143
271	282	CGGCTTTGTGAT	Sox17	0.0108037	0.0537135977701702	-	derivatization:Epas1_chr17_10063|reconstitution_TFBS_minus2_flank|bg_143
272	283	GGCTTTGTGATC	Jun_Atf3	0.0203927	0.050933426911218	+	derivatization:Epas1_chr17_10063|reconstitution_TFBS_minus2_flank|bg_143
276	287	TTGTGATCGGGA	Gata4/6	0.209861	0.301549094169543	-	derivatization:Epas1_chr17_10063|reconstitution_TFBS_minus2_flank|bg_143
3	14	AAGGGCTAGGGT	Klf4	0.0386858	0.139457018339594	-	derivatization:Epas1_chr17_10063|reconstitution_TFBS_minus2_flank|bg_144
9	20	TAGGGTCTGACT	Klf4	0.0162772	0.058677079934168	-	derivatization:Epas1_chr17_10063|reconstitution_TFBS_minus2_flank|bg_144
14	25	TCTGACTGAGAT	Jun_Atf3	0.0528142	0.131910350055385	-	derivatization:Epas1_chr17_10063|reconstitution_TFBS_minus2_flank|bg_144
19	30	CTGAGATCGGTG	Gata4/6	0.0639901	0.0919473208019523	-	derivatization:Epas1_chr17_10063|reconstitution_TFBS_minus2_flank|bg_144
56	67	CTCTCAGCCCTC	Klf4	0.0299991	0.10814265283053	+	derivatization:Epas1_chr17_10063|reconstitution_TFBS_minus2_flank|bg_144
66	77	TCAACAATATAT	Sox17	0.0500262	0.248719159618472	+	derivatization:Epas1_chr17_10063|reconstitution_TFBS_minus2_flank|bg_144
78	91	TTTAATTCTTTATT	Hnf1b	0.013763	0.957112869689056	+	derivatization:Epas1_chr17_10063|reconstitution_TFBS_minus2_flank|bg_144
78	89	TTTAATTCTTTA	Sox17	0.0271994	0.135229378008457	-	derivatization:Epas1_chr17_10063|reconstitution_TFBS_minus2_flank|bg_144
90	101	TTGCTATCTCAT	Gata4/6	0.371122	0.533264889266654	-	derivatization:Epas1_chr17_10063|reconstitution_TFBS_minus2_flank|bg_144
91	102	TGCTATCTCATA	Jun_Atf3	0.0582812	0.145564895305579	+	derivatization:Epas1_chr17_10063|reconstitution_TFBS_minus2_flank|bg_144
97	108	CTCATATCTGCT	Gata4/6	0.265992	0.382203680799888	-	derivatization:Epas1_chr17_10063|reconstitution_TFBS_minus2_flank|bg_144
113	124	CAGGGTGCAGAA	Klf4	0.0304439	0.109746095999792	-	derivatization:Epas1_chr17_10063|reconstitution_TFBS_minus2_flank|bg_144
121	134	AGAAAATTATTCAT	Hnf1b	0.00185365	0.12890737999703	-	derivatization:Epas1_chr17_10063|reconstitution_TFBS_minus2_flank|bg_144
124	135	AAATTATTCATG	Jun_Atf3	0.0277246	0.0692458030443617	+	derivatization:Epas1_chr17_10063|reconstitution_TFBS_minus2_flank|bg_144
125	138	AATTATTCATGCAC	Hnf1b	0.000869329	0.0604552767488133	-	derivatization:Epas1_chr17_10063|reconstitution_TFBS_minus2_flank|bg_144
125	136	AATTATTCATGC	Jun_Atf3	0.0237496	0.0593177223109575	-	derivatization:Epas1_chr17_10063|reconstitution_TFBS_minus2_flank|bg_144
130	143	TTCATGCACACACA	Foxa2	0.0495249	0.219802912403016	+	derivatization:Epas1_chr17_10063|reconstitution_TFBS_minus2_flank|bg_144
132	145	CATGCACACACACT	Foxa2	0.0262606	0.116550590944164	+	derivatization:Epas1_chr17_10063|reconstitution_TFBS_minus2_flank|bg_144
133	144	ATGCACACACAC	Klf4	0.0221254	0.0797590411357875	+	derivatization:Epas1_chr17_10063|reconstitution_TFBS_minus2_flank|bg_144
135	146	GCACACACACTG	Klf4	0.0236432	0.0852305025618362	+	derivatization:Epas1_chr17_10063|reconstitution_TFBS_minus2_flank|bg_144
142	153	CACTGAATAACA	Jun_Atf3	0.0207176	0.0517449070194653	+	derivatization:Epas1_chr17_10063|reconstitution_TFBS_minus2_flank|bg_144
150	163	AACATGTGCTTTTC	Foxa2	0.022123	0.0981869692032074	-	derivatization:Epas1_chr17_10063|reconstitution_TFBS_minus2_flank|bg_144
161	172	TTCTGATTTCTA	Gata4/6	0.0660053	0.0948429599848898	+	derivatization:Epas1_chr17_10063|reconstitution_TFBS_minus2_flank|bg_144
162	173	TCTGATTTCTAG	Jun_Atf3	0.0229306	0.0572721630353202	-	derivatization:Epas1_chr17_10063|reconstitution_TFBS_minus2_flank|bg_144
169	182	TCTAGTTATACAAT	Foxa2	0.0141582	0.0628373524102903	+	derivatization:Epas1_chr17_10063|reconstitution_TFBS_minus2_flank|bg_144
175	186	TATACAATTTGA	Sox17	0.0237982	0.118319366740475	+	derivatization:Epas1_chr17_10063|reconstitution_TFBS_minus2_flank|bg_144
181	192	ATTTGATAGCTG	Gata4/6	0.14839	0.213221466036179	+	derivatization:Epas1_chr17_10063|reconstitution_TFBS_minus2_flank|bg_144
189	202	GCTGTGTGTTCATA	Foxa2	0.0253981	0.112722617299642	-	derivatization:Epas1_chr17_10063|reconstitution_TFBS_minus2_flank|bg_144
191	204	TGTGTGTTCATATA	Foxa2	0.0148313	0.065824725233627	+	derivatization:Epas1_chr17_10063|reconstitution_TFBS_minus2_flank|bg_144
204	217	ACAAGTTACATAAA	Foxa2	0.0246496	0.109400601910744	+	derivatization:Epas1_chr17_10063|reconstitution_TFBS_minus2_flank|bg_144
207	218	AGTTACATAAAA	Jun_Atf3	0.0392455	0.0980207528107708	-	derivatization:Epas1_chr17_10063|reconstitution_TFBS_minus2_flank|bg_144
214	227	TAAAAGCAAATATT	Foxa2	0.374914	1.66395467937673	+	derivatization:Epas1_chr17_10063|reconstitution_TFBS_minus2_flank|bg_144
230	241	ATAACAATGCTT	Sox17	0.167456	0.832554053537364	+	derivatization:Epas1_chr17_10063|reconstitution_TFBS_minus2_flank|bg_144
242	253	TCTGAGATAAGG	Jun_Atf3	0.0247104	0.0617174455735121	-	derivatization:Epas1_chr17_10063|reconstitution_TFBS_minus2_flank|bg_144
243	254	CTGAGATAAGGT	Gata4/6	0.803999	1.15526548602751	+	derivatization:Epas1_chr17_10063|reconstitution_TFBS_minus2_flank|bg_144
256	269	CATGTTTATAAGTA	Foxa2	0.0471872	0.209427661401509	-	derivatization:Epas1_chr17_10063|reconstitution_TFBS_minus2_flank|bg_144
271	282	GCGCTTTGTGAT	Sox17	0.0140697	0.0699514246551611	-	derivatization:Epas1_chr17_10063|reconstitution_TFBS_minus2_flank|bg_144
276	287	TTGTGATCGGTG	Gata4/6	0.194087	0.278883446853318	-	derivatization:Epas1_chr17_10063|reconstitution_TFBS_minus2_flank|bg_144
10	21	AGGGGAGAGGGC	Klf4	0.0418337	0.150804767333571	-	derivatization:Epas1_chr17_10063|reconstitution_TFBS_minus2_flank|bg_145
16	27	GAGGGCATGATG	Klf4	0.0637298	0.22973721332837	-	derivatization:Epas1_chr17_10063|reconstitution_TFBS_minus2_flank|bg_145
21	32	CATGATGGACTT	Jun_Atf3	0.0678699	0.169513923664923	-	derivatization:Epas1_chr17_10063|reconstitution_TFBS_minus2_flank|bg_145
35	46	CATGAGAAGATG	Jun_Atf3	0.026762	0.0668415840471353	-	derivatization:Epas1_chr17_10063|reconstitution_TFBS_minus2_flank|bg_145
39	50	AGAAGATGGCGC	Gata4/6	0.0369625	0.0531113851227324	+	derivatization:Epas1_chr17_10063|reconstitution_TFBS_minus2_flank|bg_145
46	57	GGCGCCACCCAT	Klf4	0.105092	0.378842287644164	+	derivatization:Epas1_chr17_10063|reconstitution_TFBS_minus2_flank|bg_145
55	66	CATGACCAAGCC	Jun_Atf3	0.100381	0.250714634490527	-	derivatization:Epas1_chr17_10063|reconstitution_TFBS_minus2_flank|bg_145
80	91	AGTGAGGCACTG	Jun_Atf3	0.117322	0.293026990642628	-	derivatization:Epas1_chr17_10063|reconstitution_TFBS_minus2_flank|bg_145
90	101	TGGCTATCTCAT	Gata4/6	0.308319	0.443023311455008	-	derivatization:Epas1_chr17_10063|reconstitution_TFBS_minus2_flank|bg_145
91	102	GGCTATCTCATG	Jun_Atf3	0.0496832	0.124090269356948	+	derivatization:Epas1_chr17_10063|reconstitution_TFBS_minus2_flank|bg_145
100	111	ATGGGAGAGAAA	Klf4	0.0246521	0.0888674490849226	-	derivatization:Epas1_chr17_10063|reconstitution_TFBS_minus2_flank|bg_145
113	124	TGGGGTGCAGAG	Klf4	0.0257127	0.0926907670375298	-	derivatization:Epas1_chr17_10063|reconstitution_TFBS_minus2_flank|bg_145
130	143	AATGGATACACACA	Foxa2	0.0327834	0.145500279626472	+	derivatization:Epas1_chr17_10063|reconstitution_TFBS_minus2_flank|bg_145
133	144	GGATACACACAC	Klf4	0.0257032	0.0926565208367475	+	derivatization:Epas1_chr17_10063|reconstitution_TFBS_minus2_flank|bg_145
134	147	GATACACACACACT	Foxa2	0.0316953	0.140671041223452	+	derivatization:Epas1_chr17_10063|reconstitution_TFBS_minus2_flank|bg_145
135	146	ATACACACACAC	Klf4	0.0263808	0.0950991761683396	+	derivatization:Epas1_chr17_10063|reconstitution_TFBS_minus2_flank|bg_145
137	148	ACACACACACTA	Klf4	0.0263934	0.0951445974451668	+	derivatization:Epas1_chr17_10063|reconstitution_TFBS_minus2_flank|bg_145
147	160	TATTAATTATTAAT	Hnf1b	0.0974575	6.77743424382193	-	derivatization:Epas1_chr17_10063|reconstitution_TFBS_minus2_flank|bg_145
148	161	ATTAATTATTAATT	Hnf1b	0.0958988	6.66903841224565	+	derivatization:Epas1_chr17_10063|reconstitution_TFBS_minus2_flank|bg_145
148	159	ATTAATTATTAA	Sox17	0.0134799	0.0670190700021398	-	derivatization:Epas1_chr17_10063|reconstitution_TFBS_minus2_flank|bg_145
151	164	AATTATTAATTATT	Hnf1b	0.00373179	0.259517854826486	-	derivatization:Epas1_chr17_10063|reconstitution_TFBS_minus2_flank|bg_145
154	167	TATTAATTATTACC	Hnf1b	0.0382107	2.6572660560799	-	derivatization:Epas1_chr17_10063|reconstitution_TFBS_minus2_flank|bg_145
155	168	ATTAATTATTACCC	Hnf1b	0.0180484	1.25513012550287	+	derivatization:Epas1_chr17_10063|reconstitution_TFBS_minus2_flank|bg_145
155	166	ATTAATTATTAC	Sox17	0.0136055	0.0676435253165167	-	derivatization:Epas1_chr17_10063|reconstitution_TFBS_minus2_flank|bg_145
161	172	TATTACCCAGTT	Jun_Atf3	0.0347041	0.0866780142339955	-	derivatization:Epas1_chr17_10063|reconstitution_TFBS_minus2_flank|bg_145
184	195	AACTGAGTCTTA	Jun_Atf3	0.0243747	0.0608789910572344	+	derivatization:Epas1_chr17_10063|reconstitution_TFBS_minus2_flank|bg_145
194	207	TATGAATTATTCAA	Hnf1b	0.00500496	0.348057227950224	-	derivatization:Epas1_chr17_10063|reconstitution_TFBS_minus2_flank|bg_145
194	205	TATGAATTATTC	Jun_Atf3	0.0498246	0.124443434291716	-	derivatization:Epas1_chr17_10063|reconstitution_TFBS_minus2_flank|bg_145
195	208	ATGAATTATTCAAT	Hnf1b	0.0019278	0.134063953366749	+	derivatization:Epas1_chr17_10063|reconstitution_TFBS_minus2_flank|bg_145
195	206	ATGAATTATTCA	Sox17	0.0124497	0.0618971443264149	-	derivatization:Epas1_chr17_10063|reconstitution_TFBS_minus2_flank|bg_145
198	209	AATTATTCAATT	Jun_Atf3	0.0315006	0.0786768553335023	-	derivatization:Epas1_chr17_10063|reconstitution_TFBS_minus2_flank|bg_145
214	227	CTAAAGCAAATACT	Foxa2	0.332377	1.47516567657436	+	derivatization:Epas1_chr17_10063|reconstitution_TFBS_minus2_flank|bg_145
230	241	GGAACAATGCTC	Sox17	0.112927	0.561447972027362	+	derivatization:Epas1_chr17_10063|reconstitution_TFBS_minus2_flank|bg_145
237	248	TGCTCATCGAGA	Gata4/6	0.0746773	0.10730374948193	-	derivatization:Epas1_chr17_10063|reconstitution_TFBS_minus2_flank|bg_145
243	254	TCGAGATAAGAT	Gata4/6	0.476178	1.38063019501346	+	derivatization:Epas1_chr17_10063|reconstitution_TFBS_minus2_flank|bg_145
256	267	TTTCTAGTCACT	Jun_Atf3	0.104824	0.261811606238581	+	derivatization:Epas1_chr17_10063|reconstitution_TFBS_minus2_flank|bg_145
271	282	CTGCTTTGTGAT	Sox17	0.0161071	0.0800809251130547	-	derivatization:Epas1_chr17_10063|reconstitution_TFBS_minus2_flank|bg_145
276	287	TTGTGATCGGTG	Gata4/6	0.194087	0.278883446853318	-	derivatization:Epas1_chr17_10063|reconstitution_TFBS_minus2_flank|bg_145
3	14	TAGGGCTAGGAG	Klf4	0.0302173	0.108929233989552	-	derivatization:Epas1_chr17_10063|reconstitution_TFBS_minus2_flank|bg_146
32	43	CTGTTATCTTTG	Gata4/6	0.590328	0.848241806066483	-	derivatization:Epas1_chr17_10063|reconstitution_TFBS_minus2_flank|bg_146
36	47	TATCTTTGTCTC	Sox17	0.0213004	0.105900859700263	-	derivatization:Epas1_chr17_10063|reconstitution_TFBS_minus2_flank|bg_146
43	54	GTCTCTTGTCTT	Sox17	0.0167862	0.0834572595397532	-	derivatization:Epas1_chr17_10063|reconstitution_TFBS_minus2_flank|bg_146
50	61	GTCTTCTTCATC	Jun_Atf3	0.0488718	0.122063692072147	+	derivatization:Epas1_chr17_10063|reconstitution_TFBS_minus2_flank|bg_146
54	65	TCTTCATCAAAT	Gata4/6	0.0453138	0.0651113610598437	-	derivatization:Epas1_chr17_10063|reconstitution_TFBS_minus2_flank|bg_146
62	73	AAATTATCCTAA	Gata4/6	0.0529936	0.0761464592124459	-	derivatization:Epas1_chr17_10063|reconstitution_TFBS_minus2_flank|bg_146
74	85	CAGAGATGAAAC	Gata4/6	0.0613774	0.088193134372188	+	derivatization:Epas1_chr17_10063|reconstitution_TFBS_minus2_flank|bg_146
78	89	GATGAAACACCA	Jun_Atf3	0.0532097	0.132898162867979	-	derivatization:Epas1_chr17_10063|reconstitution_TFBS_minus2_flank|bg_146
90	101	AGGCTATCTCAC	Gata4/6	0.259497	0.372871020769528	-	derivatization:Epas1_chr17_10063|reconstitution_TFBS_minus2_flank|bg_146
91	102	GGCTATCTCACA	Jun_Atf3	0.0520646	0.130038126327647	+	derivatization:Epas1_chr17_10063|reconstitution_TFBS_minus2_flank|bg_146
104	117	GGAAAGCAAATGGG	Foxa2	0.0236372	0.104907337542379	+	derivatization:Epas1_chr17_10063|reconstitution_TFBS_minus2_flank|bg_146
113	124	ATGGGTGCAGTC	Klf4	0.0906917	0.326931175525617	-	derivatization:Epas1_chr17_10063|reconstitution_TFBS_minus2_flank|bg_146
119	132	GCAGTCTAAATAAT	Foxa2	0.07997	0.354925278089793	+	derivatization:Epas1_chr17_10063|reconstitution_TFBS_minus2_flank|bg_146
123	136	TCTAAATAATTGAA	Hnf1b	0.00336528	0.234029848006044	-	derivatization:Epas1_chr17_10063|reconstitution_TFBS_minus2_flank|bg_146
124	137	CTAAATAATTGAAA	Hnf1b	0.00191595	0.133239875222026	+	derivatization:Epas1_chr17_10063|reconstitution_TFBS_minus2_flank|bg_146
125	136	TAAATAATTGAA	Sox17	0.0343561	0.170810901482987	+	derivatization:Epas1_chr17_10063|reconstitution_TFBS_minus2_flank|bg_146
132	145	TTGAAACACACACT	Foxa2	0.0184833	0.0820331423348391	+	derivatization:Epas1_chr17_10063|reconstitution_TFBS_minus2_flank|bg_146
133	144	TGAAACACACAC	Klf4	0.0203053	0.0731978295522117	+	derivatization:Epas1_chr17_10063|reconstitution_TFBS_minus2_flank|bg_146
135	146	AAACACACACTT	Klf4	0.0354305	0.127722107033614	+	derivatization:Epas1_chr17_10063|reconstitution_TFBS_minus2_flank|bg_146
144	155	CTTTCTCTCAGC	Jun_Atf3	0.0229153	0.0572339492906105	+	derivatization:Epas1_chr17_10063|reconstitution_TFBS_minus2_flank|bg_146
148	159	CTCTCAGCCCAT	Klf4	0.0348009	0.125452485137553	+	derivatization:Epas1_chr17_10063|reconstitution_TFBS_minus2_flank|bg_146
176	187	AGTTACGAGACA	Jun_Atf3	0.0351108	0.0876938005067692	-	derivatization:Epas1_chr17_10063|reconstitution_TFBS_minus2_flank|bg_146
190	201	TTTTGATTATCT	Gata4/6	0.102384	0.147115483379258	+	derivatization:Epas1_chr17_10063|reconstitution_TFBS_minus2_flank|bg_146
193	204	TGATTATCTGGA	Gata4/6	0.457368	0.657191694036223	-	derivatization:Epas1_chr17_10063|reconstitution_TFBS_minus2_flank|bg_146
214	227	ATAAAGCAAATATG	Foxa2	0.321873	1.42854650537197	+	derivatization:Epas1_chr17_10063|reconstitution_TFBS_minus2_flank|bg_146
230	241	TTAACAATGCTT	Sox17	0.111562	0.554661495083696	+	derivatization:Epas1_chr17_10063|reconstitution_TFBS_minus2_flank|bg_146
243	254	AAGAGATAAGAT	Gata4/6	0.609893	1.76832338228004	+	derivatization:Epas1_chr17_10063|reconstitution_TFBS_minus2_flank|bg_146
264	275	TATGAATAAGCT	Jun_Atf3	0.0296431	0.0740375069153141	-	derivatization:Epas1_chr17_10063|reconstitution_TFBS_minus2_flank|bg_146
271	282	AAGCTTTGTGAT	Sox17	0.0109863	0.0546214444294474	-	derivatization:Epas1_chr17_10063|reconstitution_TFBS_minus2_flank|bg_146
276	287	TTGTGATCGGGG	Gata4/6	0.200407	0.28796464953105	-	derivatization:Epas1_chr17_10063|reconstitution_TFBS_minus2_flank|bg_146
286	297	GGTAGCACCCGA	Klf4	0.0159373	0.0574517869188076	+	derivatization:Epas1_chr17_10063|reconstitution_TFBS_minus2_flank|bg_146
3	14	GAGGGCTAGGAA	Klf4	0.0310464	0.111918026102042	-	derivatization:Epas1_chr17_10063|reconstitution_TFBS_minus2_flank|bg_147
9	20	TAGGAATCTTAG	Gata4/6	0.0537561	0.077242094820321	-	derivatization:Epas1_chr17_10063|reconstitution_TFBS_minus2_flank|bg_147
26	39	GAAATGTACACACA	Foxa2	0.109021	0.483860306897929	+	derivatization:Epas1_chr17_10063|reconstitution_TFBS_minus2_flank|bg_147
28	41	AATGTACACACATG	Foxa2	0.0534317	0.237142190587851	+	derivatization:Epas1_chr17_10063|reconstitution_TFBS_minus2_flank|bg_147
38	51	CATGTGTGCAGTAC	Foxa2	0.0669348	0.297072058320429	-	derivatization:Epas1_chr17_10063|reconstitution_TFBS_minus2_flank|bg_147
43	56	GTGCAGTACACATC	Foxa2	0.0241121	0.107015053117781	+	derivatization:Epas1_chr17_10063|reconstitution_TFBS_minus2_flank|bg_147
49	60	TACACATCCCAT	Klf4	0.0159849	0.0576233784090434	+	derivatization:Epas1_chr17_10063|reconstitution_TFBS_minus2_flank|bg_147
58	71	CATGTGTACTGAAG	Foxa2	0.0981251	0.435501793236073	-	derivatization:Epas1_chr17_10063|reconstitution_TFBS_minus2_flank|bg_147
74	85	GAAACAGTGCGT	Sox17	0.0111462	0.0554164317285626	+	derivatization:Epas1_chr17_10063|reconstitution_TFBS_minus2_flank|bg_147
78	89	CAGTGCGTGCAG	Klf4	0.0180727	0.0651496118820336	-	derivatization:Epas1_chr17_10063|reconstitution_TFBS_minus2_flank|bg_147
90	101	AAGCTATCTCAA	Gata4/6	0.238445	0.342621419698071	-	derivatization:Epas1_chr17_10063|reconstitution_TFBS_minus2_flank|bg_147
102	113	GGTTCTGTAAGC	Jun_Atf3	0.0222131	0.0554801132425611	+	derivatization:Epas1_chr17_10063|reconstitution_TFBS_minus2_flank|bg_147
118	129	TGCAGATGAACT	Gata4/6	0.0485167	0.0697136053725823	+	derivatization:Epas1_chr17_10063|reconstitution_TFBS_minus2_flank|bg_147
131	142	CACTCCACACAC	Klf4	0.0246005	0.0886814381417258	+	derivatization:Epas1_chr17_10063|reconstitution_TFBS_minus2_flank|bg_147
132	145	ACTCCACACACACA	Foxa2	0.0132991	0.0590244687488305	+	derivatization:Epas1_chr17_10063|reconstitution_TFBS_minus2_flank|bg_147
133	144	CTCCACACACAC	Klf4	0.0491321	0.177114501206198	+	derivatization:Epas1_chr17_10063|reconstitution_TFBS_minus2_flank|bg_147
135	146	CCACACACACAG	Klf4	0.0200517	0.0722836362344848	+	derivatization:Epas1_chr17_10063|reconstitution_TFBS_minus2_flank|bg_147
158	169	TGGTGACTCATT	Jun_Atf3	0.11507	0.287402327042219	+	derivatization:Epas1_chr17_10063|reconstitution_TFBS_minus2_flank|bg_147
159	172	GGTGACTCATTTCT	Hnf1b	0.00129443	0.0900178458120762	-	derivatization:Epas1_chr17_10063|reconstitution_TFBS_minus2_flank|bg_147
159	170	GGTGACTCATTT	Jun_Atf3	0.456534	1.14025318479093	-	derivatization:Epas1_chr17_10063|reconstitution_TFBS_minus2_flank|bg_147
179	192	TAAGTTTGTTAATC	Foxa2	0.0159545	0.0708097455206153	-	derivatization:Epas1_chr17_10063|reconstitution_TFBS_minus2_flank|bg_147
183	196	TTTGTTAATCCAGT	Foxa2	0.0197554	0.0876790151153571	-	derivatization:Epas1_chr17_10063|reconstitution_TFBS_minus2_flank|bg_147
194	205	AGTTGATTATAT	Gata4/6	0.114144	0.164013417475798	+	derivatization:Epas1_chr17_10063|reconstitution_TFBS_minus2_flank|bg_147
195	206	GTTGATTATATT	Sox17	0.0107349	0.0533715394450975	-	derivatization:Epas1_chr17_10063|reconstitution_TFBS_minus2_flank|bg_147
201	214	TATATTTAAAAACA	Foxa2	0.0481266	0.213596934957062	-	derivatization:Epas1_chr17_10063|reconstitution_TFBS_minus2_flank|bg_147
209	220	AAAACAAAAAGC	Sox17	0.0574842	0.285798679798589	+	derivatization:Epas1_chr17_10063|reconstitution_TFBS_minus2_flank|bg_147
214	227	AAAAAGCAAATAGA	Foxa2	0.191218	0.848669523893637	+	derivatization:Epas1_chr17_10063|reconstitution_TFBS_minus2_flank|bg_147
230	241	AGAACAATGCTC	Sox17	0.16794	0.834960394080027	+	derivatization:Epas1_chr17_10063|reconstitution_TFBS_minus2_flank|bg_147
243	254	AGGAGATAAGAC	Gata4/6	0.449956	1.30460214463389	+	derivatization:Epas1_chr17_10063|reconstitution_TFBS_minus2_flank|bg_147
276	287	TTGTGATCGGAA	Gata4/6	0.191782	0.27557139429443	-	derivatization:Epas1_chr17_10063|reconstitution_TFBS_minus2_flank|bg_147
3	14	TGGGGCTAGGCA	Klf4	0.0327769	0.118156241939291	-	derivatization:Epas1_chr17_10063|reconstitution_TFBS_minus2_flank|bg_148
13	26	CATTGAGCATTCAA	Hnf1b	0.000940976	0.0654377853424783	-	derivatization:Epas1_chr17_10063|reconstitution_TFBS_minus2_flank|bg_148
23	34	TCAAACGCCTAC	Klf4	0.0370165	0.133439420132647	+	derivatization:Epas1_chr17_10063|reconstitution_TFBS_minus2_flank|bg_148
27	38	ACGCCTACCCAT	Klf4	0.0327027	0.117888761086865	+	derivatization:Epas1_chr17_10063|reconstitution_TFBS_minus2_flank|bg_148
32	43	TACCCATCTCCA	Gata4/6	0.0359295	0.0516270682926538	-	derivatization:Epas1_chr17_10063|reconstitution_TFBS_minus2_flank|bg_148
52	63	TCTCTTTGTCTT	Sox17	0.0469973	0.233660141292707	-	derivatization:Epas1_chr17_10063|reconstitution_TFBS_minus2_flank|bg_148
68	79	TAGTGGGTCAGA	Jun_Atf3	0.0775351	0.193654020747815	+	derivatization:Epas1_chr17_10063|reconstitution_TFBS_minus2_flank|bg_148
90	101	CAGCTATCTCTC	Gata4/6	0.137719	0.399302382359241	-	derivatization:Epas1_chr17_10063|reconstitution_TFBS_minus2_flank|bg_148
107	118	CCATGATTGGGT	Gata4/6	0.11099	0.159481437531879	+	derivatization:Epas1_chr17_10063|reconstitution_TFBS_minus2_flank|bg_148
108	119	CATGATTGGGTG	Jun_Atf3	0.0220228	0.0550048141825443	-	derivatization:Epas1_chr17_10063|reconstitution_TFBS_minus2_flank|bg_148
113	124	TTGGGTGCAGAC	Klf4	0.0598576	0.21577846188948	-	derivatization:Epas1_chr17_10063|reconstitution_TFBS_minus2_flank|bg_148
132	145	CTCAAACACACACA	Foxa2	0.027763	0.123218588165649	+	derivatization:Epas1_chr17_10063|reconstitution_TFBS_minus2_flank|bg_148
134	147	CAAACACACACATG	Foxa2	0.0285088	0.126528620332704	+	derivatization:Epas1_chr17_10063|reconstitution_TFBS_minus2_flank|bg_148
135	146	AAACACACACAT	Klf4	0.0390777	0.140869764243447	+	derivatization:Epas1_chr17_10063|reconstitution_TFBS_minus2_flank|bg_148
141	152	ACACATGCCCAA	Klf4	0.0614717	0.221597071645565	+	derivatization:Epas1_chr17_10063|reconstitution_TFBS_minus2_flank|bg_148
157	168	CTTTGATCTTAT	Gata4/6	0.0931057	0.133783501922803	-	derivatization:Epas1_chr17_10063|reconstitution_TFBS_minus2_flank|bg_148
168	181	TTTTATAAGTGATT	Hnf1b	0.00260252	0.180985641620516	+	derivatization:Epas1_chr17_10063|reconstitution_TFBS_minus2_flank|bg_148
170	181	TTATAAGTGATT	Jun_Atf3	0.0223471	0.0558147957125677	+	derivatization:Epas1_chr17_10063|reconstitution_TFBS_minus2_flank|bg_148
171	184	TATAAGTGATTAGC	Hnf1b	0.00468536	0.325831457903532	-	derivatization:Epas1_chr17_10063|reconstitution_TFBS_minus2_flank|bg_148
172	185	ATAAGTGATTAGCT	Hnf1b	0.000951017	0.0661360611780191	+	derivatization:Epas1_chr17_10063|reconstitution_TFBS_minus2_flank|bg_148
174	185	AAGTGATTAGCT	Gata4/6	0.221377	0.318096424871563	+	derivatization:Epas1_chr17_10063|reconstitution_TFBS_minus2_flank|bg_148
175	186	AGTGATTAGCTA	Jun_Atf3	0.0346814	0.0866213180245242	-	derivatization:Epas1_chr17_10063|reconstitution_TFBS_minus2_flank|bg_148
204	215	CTGTGTCTCATG	Jun_Atf3	0.0595609	0.148761112894142	+	derivatization:Epas1_chr17_10063|reconstitution_TFBS_minus2_flank|bg_148
214	227	TGAAAGCAAATATC	Foxa2	0.201251	0.893198288618845	+	derivatization:Epas1_chr17_10063|reconstitution_TFBS_minus2_flank|bg_148
220	231	CAAATATCTTTC	Gata4/6	0.0849217	0.122023919214803	-	derivatization:Epas1_chr17_10063|reconstitution_TFBS_minus2_flank|bg_148
224	237	TATCTTTCAACAAT	Foxa2	0.0334448	0.148435725155152	+	derivatization:Epas1_chr17_10063|reconstitution_TFBS_minus2_flank|bg_148
230	241	TCAACAATGCAA	Sox17	0.123902	0.616013235365628	+	derivatization:Epas1_chr17_10063|reconstitution_TFBS_minus2_flank|bg_148
233	246	ACAATGCAAACTGA	Foxa2	0.044455	0.197301528541725	+	derivatization:Epas1_chr17_10063|reconstitution_TFBS_minus2_flank|bg_148
242	253	ACTGAGATAAGC	Jun_Atf3	0.0232996	0.0581937886430249	-	derivatization:Epas1_chr17_10063|reconstitution_TFBS_minus2_flank|bg_148
243	254	CTGAGATAAGCA	Gata4/6	0.703028	1.01018034115832	+	derivatization:Epas1_chr17_10063|reconstitution_TFBS_minus2_flank|bg_148
276	287	TTGTGATCGGAT	Gata4/6	0.18267	0.262478369167928	-	derivatization:Epas1_chr17_10063|reconstitution_TFBS_minus2_flank|bg_148
3	14	AGGGGCTAGGAC	Klf4	0.0260489	0.0939027220589013	-	derivatization:Epas1_chr17_10063|reconstitution_TFBS_minus2_flank|bg_149
7	20	GCTAGGACAACATG	Foxa2	0.0199979	0.0887552859661358	+	derivatization:Epas1_chr17_10063|reconstitution_TFBS_minus2_flank|bg_149
14	25	CAACATGTAATA	Jun_Atf3	0.0275551	0.0688224546961071	+	derivatization:Epas1_chr17_10063|reconstitution_TFBS_minus2_flank|bg_149
42	55	TATGTTTATAGAAG	Foxa2	0.151463	0.672227677820612	-	derivatization:Epas1_chr17_10063|reconstitution_TFBS_minus2_flank|bg_149
56	69	CCTTATTTATTATA	Hnf1b	0.00189925	0.132078516148873	-	derivatization:Epas1_chr17_10063|reconstitution_TFBS_minus2_flank|bg_149
57	70	CTTATTTATTATAG	Foxa2	0.0739991	0.328425048716949	-	derivatization:Epas1_chr17_10063|reconstitution_TFBS_minus2_flank|bg_149
82	93	AAAACAAAAAGC	Sox17	0.0574842	0.285798679798589	+	derivatization:Epas1_chr17_10063|reconstitution_TFBS_minus2_flank|bg_149
90	101	AAGCTATCTCAA	Gata4/6	0.238445	0.342621419698071	-	derivatization:Epas1_chr17_10063|reconstitution_TFBS_minus2_flank|bg_149
92	105	GCTATCTCAACAGA	Foxa2	0.0436389	0.193679488783702	+	derivatization:Epas1_chr17_10063|reconstitution_TFBS_minus2_flank|bg_149
113	124	ATGGGTGCAGTG	Klf4	0.0697364	0.251390184867244	-	derivatization:Epas1_chr17_10063|reconstitution_TFBS_minus2_flank|bg_149
128	141	TACATTTACACACA	Foxa2	0.0442357	0.196328224634196	-	derivatization:Epas1_chr17_10063|reconstitution_TFBS_minus2_flank|bg_149
130	143	CATTTACACACACA	Foxa2	0.0242329	0.107551191339529	+	derivatization:Epas1_chr17_10063|reconstitution_TFBS_minus2_flank|bg_149
132	145	TTTACACACACACG	Foxa2	0.0207794	0.0922237629553464	+	derivatization:Epas1_chr17_10063|reconstitution_TFBS_minus2_flank|bg_149
133	144	TTACACACACAC	Klf4	0.025133	0.0906010278171579	+	derivatization:Epas1_chr17_10063|reconstitution_TFBS_minus2_flank|bg_149
145	156	GTACTACTCAGC	Jun_Atf3	0.0205054	0.0512149098542758	+	derivatization:Epas1_chr17_10063|reconstitution_TFBS_minus2_flank|bg_149
150	163	ACTCAGCTATTAAA	Hnf1b	0.00266364	0.185236076743338	-	derivatization:Epas1_chr17_10063|reconstitution_TFBS_minus2_flank|bg_149
162	173	AAAACAATGAAT	Sox17	0.616169	3.06345546659459	+	derivatization:Epas1_chr17_10063|reconstitution_TFBS_minus2_flank|bg_149
167	178	AATGAATTCATG	Jun_Atf3	0.0274827	0.0686416262570886	-	derivatization:Epas1_chr17_10063|reconstitution_TFBS_minus2_flank|bg_149
184	197	CTTAGGCAAATAGA	Foxa2	0.199551	0.885653297087613	+	derivatization:Epas1_chr17_10063|reconstitution_TFBS_minus2_flank|bg_149
201	214	AACTAGTCCACACT	Foxa2	0.0194162	0.0861735673933606	+	derivatization:Epas1_chr17_10063|reconstitution_TFBS_minus2_flank|bg_149
214	227	TTAAAGCAAATATC	Foxa2	0.25373	1.12611217718799	+	derivatization:Epas1_chr17_10063|reconstitution_TFBS_minus2_flank|bg_149
220	231	CAAATATCTTCT	Gata4/6	0.0852943	0.122559307841025	-	derivatization:Epas1_chr17_10063|reconstitution_TFBS_minus2_flank|bg_149
230	241	CTAACAATGCAT	Sox17	0.165835	0.824494801430638	+	derivatization:Epas1_chr17_10063|reconstitution_TFBS_minus2_flank|bg_149
239	252	CATGTGGAGATAAG	Foxa2	0.0207509	0.0920972733914405	-	derivatization:Epas1_chr17_10063|reconstitution_TFBS_minus2_flank|bg_149
243	254	TGGAGATAAGAT	Gata4/6	0.586746	1.70121098497488	+	derivatization:Epas1_chr17_10063|reconstitution_TFBS_minus2_flank|bg_149
248	259	ATAAGATAGTAT	Gata4/6	0.175225	0.251780654937593	+	derivatization:Epas1_chr17_10063|reconstitution_TFBS_minus2_flank|bg_149
253	264	ATAGTATCTTGT	Gata4/6	0.135102	0.194127950026416	-	derivatization:Epas1_chr17_10063|reconstitution_TFBS_minus2_flank|bg_149
269	280	TGGGGCTTTGTG	Klf4	0.0330012	0.118964812764079	-	derivatization:Epas1_chr17_10063|reconstitution_TFBS_minus2_flank|bg_149
271	282	GGGCTTTGTGAT	Sox17	0.0118473	0.0589021452708366	-	derivatization:Epas1_chr17_10063|reconstitution_TFBS_minus2_flank|bg_149
272	283	GGCTTTGTGATC	Jun_Atf3	0.0203927	0.050933426911218	+	derivatization:Epas1_chr17_10063|reconstitution_TFBS_minus2_flank|bg_149
276	287	TTGTGATCGGTA	Gata4/6	0.203242	0.292038258643609	-	derivatization:Epas1_chr17_10063|reconstitution_TFBS_minus2_flank|bg_149
284	297	GGTAGGCTAATATC	Foxa2	0.0272718	0.121038529436154	+	derivatization:Epas1_chr17_10063|reconstitution_TFBS_minus2_flank|bg_149
3	14	TAGGGCTAGGAG	Klf4	0.0302173	0.108929233989552	-	derivatization:Epas1_chr17_10063|reconstitution_TFBS_minus2_flank|bg_15
8	19	CTAGGAGTCACT	Jun_Atf3	0.157318	0.392922215048473	+	derivatization:Epas1_chr17_10063|reconstitution_TFBS_minus2_flank|bg_15
18	29	CTGGGCGGGGGG	Klf4	0.263694	0.950580807274008	-	derivatization:Epas1_chr17_10063|reconstitution_TFBS_minus2_flank|bg_15
27	38	GGGGGGGGGGTA	Klf4	0.0161084	0.058068579019214	-	derivatization:Epas1_chr17_10063|reconstitution_TFBS_minus2_flank|bg_15
32	43	GGGGGTAGGGGG	Klf4	0.0385713	0.139044261498585	-	derivatization:Epas1_chr17_10063|reconstitution_TFBS_minus2_flank|bg_15
40	51	GGGGGAGGGGGG	Klf4	0.0658607	0.237418816407014	-	derivatization:Epas1_chr17_10063|reconstitution_TFBS_minus2_flank|bg_15
48	59	GGGGGCACGGAC	Klf4	0.025249	0.0910191919530267	-	derivatization:Epas1_chr17_10063|reconstitution_TFBS_minus2_flank|bg_15
90	101	CTGCTATCTCTA	Gata4/6	0.269886	0.782507299395189	-	derivatization:Epas1_chr17_10063|reconstitution_TFBS_minus2_flank|bg_15
113	124	TGGGGTGCAGAA	Klf4	0.0258283	0.0931074892281025	-	derivatization:Epas1_chr17_10063|reconstitution_TFBS_minus2_flank|bg_15
126	137	GCTAGTCTCACA	Jun_Atf3	0.0253194	0.0632385024707808	+	derivatization:Epas1_chr17_10063|reconstitution_TFBS_minus2_flank|bg_15
129	140	AGTCTCACACAC	Klf4	0.0159971	0.0576673577405744	+	derivatization:Epas1_chr17_10063|reconstitution_TFBS_minus2_flank|bg_15
131	142	TCTCACACACAC	Klf4	0.0267962	0.0965966363583387	+	derivatization:Epas1_chr17_10063|reconstitution_TFBS_minus2_flank|bg_15
132	145	CTCACACACACACG	Foxa2	0.0119194	0.0529010423866886	+	derivatization:Epas1_chr17_10063|reconstitution_TFBS_minus2_flank|bg_15
133	144	TCACACACACAC	Klf4	0.0283669	0.102258795049797	+	derivatization:Epas1_chr17_10063|reconstitution_TFBS_minus2_flank|bg_15
164	175	GAGGGTATGAAC	Klf4	0.0439896	0.158576491993222	-	derivatization:Epas1_chr17_10063|reconstitution_TFBS_minus2_flank|bg_15
214	227	AGAAAGCAAATATA	Foxa2	0.286991	1.2737321556117	+	derivatization:Epas1_chr17_10063|reconstitution_TFBS_minus2_flank|bg_15
222	233	AATATATCAAAA	Gata4/6	0.0813731	0.116924938863189	-	derivatization:Epas1_chr17_10063|reconstitution_TFBS_minus2_flank|bg_15
230	241	AAAACAATGCCC	Sox17	0.283586	1.40992663043693	+	derivatization:Epas1_chr17_10063|reconstitution_TFBS_minus2_flank|bg_15
232	243	AACAATGCCCCC	Klf4	0.0396756	0.143025111974791	+	derivatization:Epas1_chr17_10063|reconstitution_TFBS_minus2_flank|bg_15
243	254	CAGAGATAAGTG	Gata4/6	0.305539	0.88587958526899	+	derivatization:Epas1_chr17_10063|reconstitution_TFBS_minus2_flank|bg_15
253	264	TGTGACATTTGG	Jun_Atf3	0.0594613	0.148512348908973	-	derivatization:Epas1_chr17_10063|reconstitution_TFBS_minus2_flank|bg_15
266	279	AGAATTGGCTTTGT	Foxa2	0.0271524	0.120508604736843	-	derivatization:Epas1_chr17_10063|reconstitution_TFBS_minus2_flank|bg_15
271	282	TGGCTTTGTGAT	Sox17	0.0145159	0.0721698319901528	-	derivatization:Epas1_chr17_10063|reconstitution_TFBS_minus2_flank|bg_15
272	283	GGCTTTGTGATC	Jun_Atf3	0.0203927	0.050933426911218	+	derivatization:Epas1_chr17_10063|reconstitution_TFBS_minus2_flank|bg_15
276	287	TTGTGATCGGAG	Gata4/6	0.183143	0.2631580224696	-	derivatization:Epas1_chr17_10063|reconstitution_TFBS_minus2_flank|bg_15
285	296	GAGTTTTGTTAC	Sox17	0.0131878	0.0655668136539751	-	derivatization:Epas1_chr17_10063|reconstitution_TFBS_minus2_flank|bg_15
9	20	TAGGGTGCATTG	Klf4	0.0299296	0.107892114835332	-	derivatization:Epas1_chr17_10063|reconstitution_TFBS_minus2_flank|bg_150
13	24	GTGCATTGACCA	Sox17	0.0104264	0.0518377459380493	-	derivatization:Epas1_chr17_10063|reconstitution_TFBS_minus2_flank|bg_150
20	31	GACCACAGCCTG	Klf4	0.0175291	0.0631900082246347	+	derivatization:Epas1_chr17_10063|reconstitution_TFBS_minus2_flank|bg_150
31	42	GAGTGAGGGGAC	Klf4	0.0194063	0.0699570574992286	-	derivatization:Epas1_chr17_10063|reconstitution_TFBS_minus2_flank|bg_150
32	43	AGTGAGGGGACA	Jun_Atf3	0.0334217	0.083475053043425	-	derivatization:Epas1_chr17_10063|reconstitution_TFBS_minus2_flank|bg_150
61	72	ATGGGAGTATGT	Klf4	0.0380447	0.137145940516271	-	derivatization:Epas1_chr17_10063|reconstitution_TFBS_minus2_flank|bg_150
68	81	TATGTTTGCCAACA	Foxa2	0.122157	0.542160900282792	-	derivatization:Epas1_chr17_10063|reconstitution_TFBS_minus2_flank|bg_150
70	83	TGTTTGCCAACACA	Foxa2	0.059168	0.262601211129385	+	derivatization:Epas1_chr17_10063|reconstitution_TFBS_minus2_flank|bg_150
78	89	AACACAATTGAC	Sox17	0.0998342	0.496353477281554	+	derivatization:Epas1_chr17_10063|reconstitution_TFBS_minus2_flank|bg_150
90	101	AGGCTATCTCAT	Gata4/6	0.284051	0.408152642691844	-	derivatization:Epas1_chr17_10063|reconstitution_TFBS_minus2_flank|bg_150
91	102	GGCTATCTCATG	Jun_Atf3	0.0496832	0.124090269356948	+	derivatization:Epas1_chr17_10063|reconstitution_TFBS_minus2_flank|bg_150
98	109	TCATGATCTATC	Gata4/6	0.10782	0.154926467201434	-	derivatization:Epas1_chr17_10063|reconstitution_TFBS_minus2_flank|bg_150
99	110	CATGATCTATCC	Jun_Atf3	0.0519181	0.129672223477975	-	derivatization:Epas1_chr17_10063|reconstitution_TFBS_minus2_flank|bg_150
113	124	GAGGGTGCAGTC	Klf4	0.0781781	0.281821358882448	-	derivatization:Epas1_chr17_10063|reconstitution_TFBS_minus2_flank|bg_150
116	127	GGTGCAGTCATA	Jun_Atf3	0.162759	0.406511821908964	+	derivatization:Epas1_chr17_10063|reconstitution_TFBS_minus2_flank|bg_150
132	145	ATCCTACACACACA	Foxa2	0.0122124	0.054201443868248	+	derivatization:Epas1_chr17_10063|reconstitution_TFBS_minus2_flank|bg_150
133	144	TCCTACACACAC	Klf4	0.0251068	0.0905065804002634	+	derivatization:Epas1_chr17_10063|reconstitution_TFBS_minus2_flank|bg_150
134	147	CCTACACACACACT	Foxa2	0.040965	0.181812104751137	+	derivatization:Epas1_chr17_10063|reconstitution_TFBS_minus2_flank|bg_150
135	146	CTACACACACAC	Klf4	0.0250205	0.09019548070263	+	derivatization:Epas1_chr17_10063|reconstitution_TFBS_minus2_flank|bg_150
137	148	ACACACACACTG	Klf4	0.0191686	0.0691001815070216	+	derivatization:Epas1_chr17_10063|reconstitution_TFBS_minus2_flank|bg_150
148	159	GAGAGATTTCAG	Gata4/6	0.0937264	0.134675385230092	+	derivatization:Epas1_chr17_10063|reconstitution_TFBS_minus2_flank|bg_150
199	210	CATCAATCTTCA	Gata4/6	0.0411037	0.0590618719152995	-	derivatization:Epas1_chr17_10063|reconstitution_TFBS_minus2_flank|bg_150
214	227	GGAAAGCAAATAGT	Foxa2	0.247173	1.09701070102899	+	derivatization:Epas1_chr17_10063|reconstitution_TFBS_minus2_flank|bg_150
230	241	GCAACAATGCGG	Sox17	0.0741411	0.368613088445437	+	derivatization:Epas1_chr17_10063|reconstitution_TFBS_minus2_flank|bg_150
243	254	AGGAGATAAGAA	Gata4/6	0.452523	1.31204490282641	+	derivatization:Epas1_chr17_10063|reconstitution_TFBS_minus2_flank|bg_150
271	282	TTGCTTTGTGAT	Sox17	0.0216415	0.107596733169483	-	derivatization:Epas1_chr17_10063|reconstitution_TFBS_minus2_flank|bg_150
276	287	TTGTGATCGGAG	Gata4/6	0.183143	0.2631580224696	-	derivatization:Epas1_chr17_10063|reconstitution_TFBS_minus2_flank|bg_150
3	14	AGGGGCTAGGTA	Klf4	0.0283362	0.102148125748321	-	derivatization:Epas1_chr17_10063|reconstitution_TFBS_minus2_flank|bg_151
18	31	TTTTATTTATTTTC	Hnf1b	0.000911435	0.0633834315472677	-	derivatization:Epas1_chr17_10063|reconstitution_TFBS_minus2_flank|bg_151
19	32	TTTATTTATTTTCC	Foxa2	0.135695	0.602245662253276	-	derivatization:Epas1_chr17_10063|reconstitution_TFBS_minus2_flank|bg_151
23	36	TTTATTTTCCCTTA	Foxa2	0.0126859	0.0563029459212118	-	derivatization:Epas1_chr17_10063|reconstitution_TFBS_minus2_flank|bg_151
55	66	CTCAAAGCCCAG	Klf4	0.0304631	0.109815309374005	+	derivatization:Epas1_chr17_10063|reconstitution_TFBS_minus2_flank|bg_151
67	78	GCTGACTTGAGG	Jun_Atf3	0.0833072	0.208070593024868	-	derivatization:Epas1_chr17_10063|reconstitution_TFBS_minus2_flank|bg_151
76	89	AGGATTTGCTGTGT	Foxa2	0.0138638	0.0615307374062933	-	derivatization:Epas1_chr17_10063|reconstitution_TFBS_minus2_flank|bg_151
87	98	TGTGAGCTATCT	Jun_Atf3	0.0411339	0.10273727800749	-	derivatization:Epas1_chr17_10063|reconstitution_TFBS_minus2_flank|bg_151
90	101	GAGCTATCTCGC	Gata4/6	0.225375	0.323841147704723	-	derivatization:Epas1_chr17_10063|reconstitution_TFBS_minus2_flank|bg_151
94	105	TATCTCGCACTT	Klf4	0.0156244	0.0563238252109339	+	derivatization:Epas1_chr17_10063|reconstitution_TFBS_minus2_flank|bg_151
104	115	TTGTGATCCTCG	Gata4/6	0.0353294	0.0507647851080166	-	derivatization:Epas1_chr17_10063|reconstitution_TFBS_minus2_flank|bg_151
113	124	TCGGGTGCAGCT	Klf4	0.0262619	0.0946705579290741	-	derivatization:Epas1_chr17_10063|reconstitution_TFBS_minus2_flank|bg_151
120	131	CAGCTCTCCCAC	Klf4	0.0291764	0.105176931842778	+	derivatization:Epas1_chr17_10063|reconstitution_TFBS_minus2_flank|bg_151
124	135	TCTCCCACACAC	Klf4	0.0211363	0.076193470904858	+	derivatization:Epas1_chr17_10063|reconstitution_TFBS_minus2_flank|bg_151
126	137	TCCCACACACAA	Klf4	0.0544597	0.196319770604945	+	derivatization:Epas1_chr17_10063|reconstitution_TFBS_minus2_flank|bg_151
132	145	ACACAACACACACT	Foxa2	0.0310687	0.137890046109646	+	derivatization:Epas1_chr17_10063|reconstitution_TFBS_minus2_flank|bg_151
133	144	CACAACACACAC	Klf4	0.0318984	0.114989369582733	+	derivatization:Epas1_chr17_10063|reconstitution_TFBS_minus2_flank|bg_151
135	146	CAACACACACTT	Klf4	0.0336035	0.12113602189368	+	derivatization:Epas1_chr17_10063|reconstitution_TFBS_minus2_flank|bg_151
166	177	TGCTGATGAGAA	Gata4/6	0.0963609	0.138460896061498	+	derivatization:Epas1_chr17_10063|reconstitution_TFBS_minus2_flank|bg_151
167	178	GCTGATGAGAAA	Jun_Atf3	0.0316934	0.0791583984694521	-	derivatization:Epas1_chr17_10063|reconstitution_TFBS_minus2_flank|bg_151
170	181	GATGAGAAAATC	Jun_Atf3	0.103154	0.257640563515365	-	derivatization:Epas1_chr17_10063|reconstitution_TFBS_minus2_flank|bg_151
204	215	AGCTCTTCCCTG	Klf4	0.0139295	0.0502139425050373	+	derivatization:Epas1_chr17_10063|reconstitution_TFBS_minus2_flank|bg_151
214	227	TGAAAGCAAATAGG	Foxa2	0.140056	0.621600784646044	+	derivatization:Epas1_chr17_10063|reconstitution_TFBS_minus2_flank|bg_151
230	241	TGAACAATGCTC	Sox17	0.111884	0.556262407593484	+	derivatization:Epas1_chr17_10063|reconstitution_TFBS_minus2_flank|bg_151
243	254	TGGAGATAAGAA	Gata4/6	0.615035	1.78323209386007	+	derivatization:Epas1_chr17_10063|reconstitution_TFBS_minus2_flank|bg_151
248	259	ATAAGAAAAGAA	Sox17	0.0147829	0.0734972967110017	+	derivatization:Epas1_chr17_10063|reconstitution_TFBS_minus2_flank|bg_151
253	264	AAAAGAATGACA	Sox17	0.0747895	0.371836789288128	+	derivatization:Epas1_chr17_10063|reconstitution_TFBS_minus2_flank|bg_151
258	269	AATGACAGATTG	Jun_Atf3	0.136147	0.340044882417806	-	derivatization:Epas1_chr17_10063|reconstitution_TFBS_minus2_flank|bg_151
261	272	GACAGATTGCGA	Gata4/6	0.136847	0.196635339056897	+	derivatization:Epas1_chr17_10063|reconstitution_TFBS_minus2_flank|bg_151
276	287	TTGTGATCGGTA	Gata4/6	0.203242	0.292038258643609	-	derivatization:Epas1_chr17_10063|reconstitution_TFBS_minus2_flank|bg_151
3	14	GGGGGCTAGGGC	Klf4	0.0279529	0.100766381668334	-	derivatization:Epas1_chr17_10063|reconstitution_TFBS_minus2_flank|bg_152
22	33	AATGAGCCCCCA	Jun_Atf3	0.0316385	0.0790212785619643	-	derivatization:Epas1_chr17_10063|reconstitution_TFBS_minus2_flank|bg_152
27	38	GCCCCCACCTCC	Klf4	0.0672416	0.242396772055473	+	derivatization:Epas1_chr17_10063|reconstitution_TFBS_minus2_flank|bg_152
30	41	CCCACCTCCCCT	Klf4	0.0319335	0.115115900282466	+	derivatization:Epas1_chr17_10063|reconstitution_TFBS_minus2_flank|bg_152
84	95	AAAATAATGCTA	Sox17	0.0391721	0.194754984238074	+	derivatization:Epas1_chr17_10063|reconstitution_TFBS_minus2_flank|bg_152
90	101	ATGCTATCTCGC	Gata4/6	0.341799	0.491130695260462	-	derivatization:Epas1_chr17_10063|reconstitution_TFBS_minus2_flank|bg_152
104	115	GGGGGATTGGTG	Klf4	0.0232446	0.0837936040742732	-	derivatization:Epas1_chr17_10063|reconstitution_TFBS_minus2_flank|bg_152
109	120	ATTGGTGGGTGC	Klf4	0.019267	0.069454900049862	-	derivatization:Epas1_chr17_10063|reconstitution_TFBS_minus2_flank|bg_152
113	124	GTGGGTGCAGAT	Klf4	0.0496374	0.178936038601496	-	derivatization:Epas1_chr17_10063|reconstitution_TFBS_minus2_flank|bg_152
117	128	GTGCAGATCACC	Jun_Atf3	0.0304333	0.0760111344362037	+	derivatization:Epas1_chr17_10063|reconstitution_TFBS_minus2_flank|bg_152
118	129	TGCAGATCACCC	Gata4/6	0.163304	0.234651380076637	+	derivatization:Epas1_chr17_10063|reconstitution_TFBS_minus2_flank|bg_152
120	131	CAGATCACCCTC	Klf4	0.0287147	0.103512566484755	+	derivatization:Epas1_chr17_10063|reconstitution_TFBS_minus2_flank|bg_152
128	141	CCTCTGCCAACACA	Foxa2	0.0961494	0.426733181607688	+	derivatization:Epas1_chr17_10063|reconstitution_TFBS_minus2_flank|bg_152
133	144	GCCAACACACAC	Klf4	0.0332454	0.119845120367347	+	derivatization:Epas1_chr17_10063|reconstitution_TFBS_minus2_flank|bg_152
160	171	CTGGGCGCAGCA	Klf4	0.0787255	0.283794661020159	-	derivatization:Epas1_chr17_10063|reconstitution_TFBS_minus2_flank|bg_152
174	185	CTGGGTGGGCTG	Klf4	0.105049	0.378687278524833	-	derivatization:Epas1_chr17_10063|reconstitution_TFBS_minus2_flank|bg_152
178	189	GTGGGCTGAACA	Klf4	0.0280205	0.101010070423375	-	derivatization:Epas1_chr17_10063|reconstitution_TFBS_minus2_flank|bg_152
201	212	GCATGATTGCAG	Gata4/6	0.085287	0.122548818477172	+	derivatization:Epas1_chr17_10063|reconstitution_TFBS_minus2_flank|bg_152
202	213	CATGATTGCAGG	Jun_Atf3	0.0290205	0.0724824822449701	-	derivatization:Epas1_chr17_10063|reconstitution_TFBS_minus2_flank|bg_152
214	227	AGAAAGCAAATAGC	Foxa2	0.137155	0.608725478509511	+	derivatization:Epas1_chr17_10063|reconstitution_TFBS_minus2_flank|bg_152
230	241	CCAACAATGCTT	Sox17	0.0501992	0.249579277209135	+	derivatization:Epas1_chr17_10063|reconstitution_TFBS_minus2_flank|bg_152
243	254	CAGAGATAAGGA	Gata4/6	0.924838	1.32889894336524	+	derivatization:Epas1_chr17_10063|reconstitution_TFBS_minus2_flank|bg_152
249	260	TAAGGAGGAGAG	Klf4	0.0139136	0.0501566251795173	-	derivatization:Epas1_chr17_10063|reconstitution_TFBS_minus2_flank|bg_152
261	272	TAGGGCAGAGAC	Klf4	0.0425213	0.153283471297566	-	derivatization:Epas1_chr17_10063|reconstitution_TFBS_minus2_flank|bg_152
271	282	ACGCTTTGTGAT	Sox17	0.0162997	0.081038489552139	-	derivatization:Epas1_chr17_10063|reconstitution_TFBS_minus2_flank|bg_152
276	287	TTGTGATCGGTT	Gata4/6	0.193586	0.278163560375226	-	derivatization:Epas1_chr17_10063|reconstitution_TFBS_minus2_flank|bg_152
287	300	TCTGTTGGTCTTTG	Foxa2	0.0433856	0.192555285045549	-	derivatization:Epas1_chr17_10063|reconstitution_TFBS_minus2_flank|bg_152
66	77	GAGGGCCGGGAG	Klf4	0.019764	0.0712465170802654	-	derivatization:Epas1_chr17_10063|reconstitution_TFBS_minus2_flank|bg_153
73	84	GGGAGAGTCAGT	Jun_Atf3	0.0615542	0.153739639517008	+	derivatization:Epas1_chr17_10063|reconstitution_TFBS_minus2_flank|bg_153
90	101	CAGCTATCTCGC	Gata4/6	0.21325	0.306418745415561	-	derivatization:Epas1_chr17_10063|reconstitution_TFBS_minus2_flank|bg_153
100	111	GCCACCACCTCT	Klf4	0.0326031	0.117529716708136	+	derivatization:Epas1_chr17_10063|reconstitution_TFBS_minus2_flank|bg_153
113	124	GAGGGTGCAGAC	Klf4	0.0555102	0.200106679438825	-	derivatization:Epas1_chr17_10063|reconstitution_TFBS_minus2_flank|bg_153
123	136	ACTGAGCACATATA	Foxa2	0.132885	0.589774235075181	+	derivatization:Epas1_chr17_10063|reconstitution_TFBS_minus2_flank|bg_153
132	145	ATATAACACACACC	Foxa2	0.0169282	0.0751312503758865	+	derivatization:Epas1_chr17_10063|reconstitution_TFBS_minus2_flank|bg_153
133	144	TATAACACACAC	Klf4	0.0154138	0.0555646410125377	+	derivatization:Epas1_chr17_10063|reconstitution_TFBS_minus2_flank|bg_153
135	146	TAACACACACCA	Klf4	0.0193325	0.0696910185920983	+	derivatization:Epas1_chr17_10063|reconstitution_TFBS_minus2_flank|bg_153
145	156	CAGAGAATGAAC	Sox17	0.0223074	0.110907440126836	+	derivatization:Epas1_chr17_10063|reconstitution_TFBS_minus2_flank|bg_153
151	162	ATGAACACCCGT	Klf4	0.021023	0.0757850398997379	+	derivatization:Epas1_chr17_10063|reconstitution_TFBS_minus2_flank|bg_153
175	186	CGGGGCCTCAGC	Jun_Atf3	0.0494648	0.123544786883444	+	derivatization:Epas1_chr17_10063|reconstitution_TFBS_minus2_flank|bg_153
194	205	TGTGTCTCAAGA	Jun_Atf3	0.0219323	0.0547787786337712	-	derivatization:Epas1_chr17_10063|reconstitution_TFBS_minus2_flank|bg_153
214	227	GAAAAGCAAATATG	Foxa2	0.293253	1.30152435382851	+	derivatization:Epas1_chr17_10063|reconstitution_TFBS_minus2_flank|bg_153
224	235	TATGGAGTAACA	Jun_Atf3	0.0496389	0.123979624331416	+	derivatization:Epas1_chr17_10063|reconstitution_TFBS_minus2_flank|bg_153
230	241	GTAACAATGCAG	Sox17	0.165086	0.820770939723088	+	derivatization:Epas1_chr17_10063|reconstitution_TFBS_minus2_flank|bg_153
243	254	AAGAGATAAGTG	Gata4/6	0.515272	1.49397931413248	+	derivatization:Epas1_chr17_10063|reconstitution_TFBS_minus2_flank|bg_153
247	260	GATAAGTGAACAGA	Foxa2	0.0132284	0.0587106858657374	+	derivatization:Epas1_chr17_10063|reconstitution_TFBS_minus2_flank|bg_153
276	287	TTGTGATCGGCC	Gata4/6	0.162274	0.233171373944032	-	derivatization:Epas1_chr17_10063|reconstitution_TFBS_minus2_flank|bg_153
284	295	GGCCATTGACTT	Sox17	0.0273898	0.136176004535984	-	derivatization:Epas1_chr17_10063|reconstitution_TFBS_minus2_flank|bg_153
285	298	GCCATTGACTTTTG	Foxa2	0.0150103	0.0666191684595627	-	derivatization:Epas1_chr17_10063|reconstitution_TFBS_minus2_flank|bg_153
3	14	GTGGGCTAGGCC	Klf4	0.0776957	0.280082372855352	-	derivatization:Epas1_chr17_10063|reconstitution_TFBS_minus2_flank|bg_154
16	27	TAGGGCGTCTCT	Klf4	0.0620195	0.223571815728573	-	derivatization:Epas1_chr17_10063|reconstitution_TFBS_minus2_flank|bg_154
43	54	CTGTGATTAAAG	Gata4/6	0.134054	0.192622079708969	+	derivatization:Epas1_chr17_10063|reconstitution_TFBS_minus2_flank|bg_154
44	55	TGTGATTAAAGT	Jun_Atf3	0.0690763	0.172527064947131	-	derivatization:Epas1_chr17_10063|reconstitution_TFBS_minus2_flank|bg_154
49	62	TTAAAGTCAATGGG	Foxa2	0.0164634	0.0730683609266413	+	derivatization:Epas1_chr17_10063|reconstitution_TFBS_minus2_flank|bg_154
52	63	AAGTCAATGGGA	Sox17	0.0398546	0.198148222709907	+	derivatization:Epas1_chr17_10063|reconstitution_TFBS_minus2_flank|bg_154
54	67	GTCAATGGGAAACT	Hnf1b	0.00292523	0.203427688716161	+	derivatization:Epas1_chr17_10063|reconstitution_TFBS_minus2_flank|bg_154
74	85	GCCTAATCCAAG	Gata4/6	0.0499115	0.0717177923179779	-	derivatization:Epas1_chr17_10063|reconstitution_TFBS_minus2_flank|bg_154
90	101	ATGCTATCTCAC	Gata4/6	0.312355	0.448822636456167	-	derivatization:Epas1_chr17_10063|reconstitution_TFBS_minus2_flank|bg_154
91	102	TGCTATCTCACA	Jun_Atf3	0.0469943	0.117374391046495	+	derivatization:Epas1_chr17_10063|reconstitution_TFBS_minus2_flank|bg_154
113	124	AGGGGTGCAGGT	Klf4	0.0329188	0.118667772033082	-	derivatization:Epas1_chr17_10063|reconstitution_TFBS_minus2_flank|bg_154
123	134	GTATGGGTCAAT	Jun_Atf3	0.0259707	0.0648652091328352	+	derivatization:Epas1_chr17_10063|reconstitution_TFBS_minus2_flank|bg_154
128	141	GGTCAATCCACACA	Foxa2	0.0136801	0.060715434497889	+	derivatization:Epas1_chr17_10063|reconstitution_TFBS_minus2_flank|bg_154
130	143	TCAATCCACACACA	Foxa2	0.0176206	0.0782042810442543	+	derivatization:Epas1_chr17_10063|reconstitution_TFBS_minus2_flank|bg_154
133	144	ATCCACACACAC	Klf4	0.0518032	0.186743451407225	+	derivatization:Epas1_chr17_10063|reconstitution_TFBS_minus2_flank|bg_154
134	147	TCCACACACACAAG	Foxa2	0.0131246	0.058249997559301	+	derivatization:Epas1_chr17_10063|reconstitution_TFBS_minus2_flank|bg_154
135	146	CCACACACACAA	Klf4	0.0276094	0.0995281111453086	+	derivatization:Epas1_chr17_10063|reconstitution_TFBS_minus2_flank|bg_154
159	170	GCTGAGGTGCTG	Jun_Atf3	0.0342057	0.0854331952560009	-	derivatization:Epas1_chr17_10063|reconstitution_TFBS_minus2_flank|bg_154
174	185	GAAGGTGAAGGA	Klf4	0.0176425	0.0635987997160788	-	derivatization:Epas1_chr17_10063|reconstitution_TFBS_minus2_flank|bg_154
177	188	GGTGAAGGAAAT	Jun_Atf3	0.0371071	0.0926798200207553	-	derivatization:Epas1_chr17_10063|reconstitution_TFBS_minus2_flank|bg_154
188	199	TACAGAATGGGT	Sox17	0.028682	0.142600536042654	+	derivatization:Epas1_chr17_10063|reconstitution_TFBS_minus2_flank|bg_154
194	205	ATGGGTAGTAGA	Klf4	0.0161766	0.058314430692199	-	derivatization:Epas1_chr17_10063|reconstitution_TFBS_minus2_flank|bg_154
214	227	GTAAAGCAAATAAA	Foxa2	0.294382	1.30653511585131	+	derivatization:Epas1_chr17_10063|reconstitution_TFBS_minus2_flank|bg_154
230	241	AAAACAATGCAA	Sox17	0.518028	2.57552020378997	+	derivatization:Epas1_chr17_10063|reconstitution_TFBS_minus2_flank|bg_154
243	254	CAGAGATAAGAA	Gata4/6	0.896798	1.28860829097859	+	derivatization:Epas1_chr17_10063|reconstitution_TFBS_minus2_flank|bg_154
262	273	TATAAAGTAATG	Jun_Atf3	0.026246	0.0655528067745726	+	derivatization:Epas1_chr17_10063|reconstitution_TFBS_minus2_flank|bg_154
271	282	ATGCTTTGTGAT	Sox17	0.0204625	0.101735006930228	-	derivatization:Epas1_chr17_10063|reconstitution_TFBS_minus2_flank|bg_154
276	287	TTGTGATCGGGT	Gata4/6	0.19989	0.287221772666432	-	derivatization:Epas1_chr17_10063|reconstitution_TFBS_minus2_flank|bg_154
281	294	ATCGGGTAAATTTA	Foxa2	0.0219294	0.0973277278147095	+	derivatization:Epas1_chr17_10063|reconstitution_TFBS_minus2_flank|bg_154
287	300	TAAATTTACTAACA	Foxa2	0.0271317	0.120416733369374	-	derivatization:Epas1_chr17_10063|reconstitution_TFBS_minus2_flank|bg_154
3	14	GTGGGCTAGGCC	Klf4	0.0776957	0.280082372855352	-	derivatization:Epas1_chr17_10063|reconstitution_TFBS_minus2_flank|bg_155
15	26	TGTGAAGAACTT	Jun_Atf3	0.0369908	0.0923893456083541	-	derivatization:Epas1_chr17_10063|reconstitution_TFBS_minus2_flank|bg_155
25	36	TTTTTCTTCATC	Jun_Atf3	0.0654313	0.163423202236878	+	derivatization:Epas1_chr17_10063|reconstitution_TFBS_minus2_flank|bg_155
29	40	TCTTCATCTTTG	Gata4/6	0.0568634	0.0817069715735673	-	derivatization:Epas1_chr17_10063|reconstitution_TFBS_minus2_flank|bg_155
34	45	ATCTTTGTAACT	Jun_Atf3	0.0211983	0.0529455179398546	+	derivatization:Epas1_chr17_10063|reconstitution_TFBS_minus2_flank|bg_155
43	56	ACTGTGTACACGTG	Foxa2	0.0654769	0.29060156234785	-	derivatization:Epas1_chr17_10063|reconstitution_TFBS_minus2_flank|bg_155
90	101	TTGCTATCTCCA	Gata4/6	0.192754	0.558870826895875	-	derivatization:Epas1_chr17_10063|reconstitution_TFBS_minus2_flank|bg_155
113	124	CAGGGTGCAGTT	Klf4	0.0450045	0.16223506769575	-	derivatization:Epas1_chr17_10063|reconstitution_TFBS_minus2_flank|bg_155
132	145	GTAGGACACACACC	Foxa2	0.0214828	0.0953456141571516	+	derivatization:Epas1_chr17_10063|reconstitution_TFBS_minus2_flank|bg_155
133	144	TAGGACACACAC	Jun_Atf3	0.0269816	0.0673900636770864	-	derivatization:Epas1_chr17_10063|reconstitution_TFBS_minus2_flank|bg_155
135	146	GGACACACACCA	Klf4	0.0311464	0.112278512426066	+	derivatization:Epas1_chr17_10063|reconstitution_TFBS_minus2_flank|bg_155
178	189	TGGTGATTAAGT	Gata4/6	0.149875	0.215355261285614	+	derivatization:Epas1_chr17_10063|reconstitution_TFBS_minus2_flank|bg_155
179	190	GGTGATTAAGTA	Jun_Atf3	0.0853104	0.213073846188429	-	derivatization:Epas1_chr17_10063|reconstitution_TFBS_minus2_flank|bg_155
214	227	TGAAAGCAAATAAT	Foxa2	0.265552	1.17858093594224	+	derivatization:Epas1_chr17_10063|reconstitution_TFBS_minus2_flank|bg_155
220	231	CAAATAATGGAA	Sox17	0.0748862	0.372317560218862	+	derivatization:Epas1_chr17_10063|reconstitution_TFBS_minus2_flank|bg_155
224	237	TAATGGAAAACAAT	Foxa2	0.0118456	0.0525735009896268	+	derivatization:Epas1_chr17_10063|reconstitution_TFBS_minus2_flank|bg_155
230	241	AAAACAATGCAT	Sox17	0.489805	2.43520171384046	+	derivatization:Epas1_chr17_10063|reconstitution_TFBS_minus2_flank|bg_155
243	254	TAGAGATAAGCT	Gata4/6	0.775869	2.24955409274451	+	derivatization:Epas1_chr17_10063|reconstitution_TFBS_minus2_flank|bg_155
257	270	TTTCTTTGCCTTCC	Foxa2	0.0120759	0.0535956254305932	-	derivatization:Epas1_chr17_10063|reconstitution_TFBS_minus2_flank|bg_155
271	282	TGGCTTTGTGAT	Sox17	0.0145159	0.0721698319901528	-	derivatization:Epas1_chr17_10063|reconstitution_TFBS_minus2_flank|bg_155
272	283	GGCTTTGTGATC	Jun_Atf3	0.0203927	0.050933426911218	+	derivatization:Epas1_chr17_10063|reconstitution_TFBS_minus2_flank|bg_155
276	287	TTGTGATCGGAT	Gata4/6	0.18267	0.262478369167928	-	derivatization:Epas1_chr17_10063|reconstitution_TFBS_minus2_flank|bg_155
3	14	AGGGGCTAGGAA	Klf4	0.0201201	0.0725302088801177	-	derivatization:Epas1_chr17_10063|reconstitution_TFBS_minus2_flank|bg_156
13	26	AATATTGATTGGCA	Foxa2	0.0279753	0.12416082446099	-	derivatization:Epas1_chr17_10063|reconstitution_TFBS_minus2_flank|bg_156
15	26	TATTGATTGGCA	Gata4/6	0.0968298	0.139134658076622	+	derivatization:Epas1_chr17_10063|reconstitution_TFBS_minus2_flank|bg_156
19	32	GATTGGCACATATC	Foxa2	0.035892	0.159296962375877	+	derivatization:Epas1_chr17_10063|reconstitution_TFBS_minus2_flank|bg_156
25	36	CACATATCCCCA	Gata4/6	0.0388625	0.0558414935226835	-	derivatization:Epas1_chr17_10063|reconstitution_TFBS_minus2_flank|bg_156
39	50	AGTTACTGAAAT	Jun_Atf3	0.0331015	0.0826753117979317	-	derivatization:Epas1_chr17_10063|reconstitution_TFBS_minus2_flank|bg_156
44	55	CTGAAATCTGTT	Gata4/6	0.100848	0.144908406272772	-	derivatization:Epas1_chr17_10063|reconstitution_TFBS_minus2_flank|bg_156
62	73	CTGTGATAATAT	Gata4/6	0.387537	0.556851588943074	+	derivatization:Epas1_chr17_10063|reconstitution_TFBS_minus2_flank|bg_156
63	74	TGTGATAATATA	Jun_Atf3	0.0237875	0.0594123825021011	-	derivatization:Epas1_chr17_10063|reconstitution_TFBS_minus2_flank|bg_156
67	80	ATAATATATATATT	Foxa2	0.0338198	0.150100061522336	+	derivatization:Epas1_chr17_10063|reconstitution_TFBS_minus2_flank|bg_156
69	82	AATATATATATTTC	Foxa2	0.0308126	0.136753415326617	-	derivatization:Epas1_chr17_10063|reconstitution_TFBS_minus2_flank|bg_156
80	91	TTCAGATAGTCC	Gata4/6	0.181515	0.260818750640589	+	derivatization:Epas1_chr17_10063|reconstitution_TFBS_minus2_flank|bg_156
90	101	CCGCTATCTCAT	Gata4/6	0.33118	0.475872263103051	-	derivatization:Epas1_chr17_10063|reconstitution_TFBS_minus2_flank|bg_156
91	102	CGCTATCTCATA	Jun_Atf3	0.0608911	0.15208346081655	+	derivatization:Epas1_chr17_10063|reconstitution_TFBS_minus2_flank|bg_156
113	124	AAGGGTGCAGGG	Klf4	0.0506713	0.182663106705588	-	derivatization:Epas1_chr17_10063|reconstitution_TFBS_minus2_flank|bg_156
121	134	AGGGTTTACTTTCA	Foxa2	0.0282295	0.125289022606425	-	derivatization:Epas1_chr17_10063|reconstitution_TFBS_minus2_flank|bg_156
130	143	TTTCATTACACACA	Foxa2	0.0156139	0.0692980842761814	+	derivatization:Epas1_chr17_10063|reconstitution_TFBS_minus2_flank|bg_156
132	145	TCATTACACACACG	Foxa2	0.0191614	0.0850427063097382	+	derivatization:Epas1_chr17_10063|reconstitution_TFBS_minus2_flank|bg_156
133	144	CATTACACACAC	Klf4	0.015003	0.0540837631934437	+	derivatization:Epas1_chr17_10063|reconstitution_TFBS_minus2_flank|bg_156
133	144	CATTACACACAC	Jun_Atf3	0.0480509	0.1200133872988	-	derivatization:Epas1_chr17_10063|reconstitution_TFBS_minus2_flank|bg_156
154	167	TTTAATGCTAAAAT	Hnf1b	0.00355933	0.247524562266246	+	derivatization:Epas1_chr17_10063|reconstitution_TFBS_minus2_flank|bg_156
163	176	AAAATTTAAAATAG	Foxa2	0.0125037	0.0554943003582762	-	derivatization:Epas1_chr17_10063|reconstitution_TFBS_minus2_flank|bg_156
175	186	AGTGAAAAAATT	Jun_Atf3	0.0206867	0.0516677302409339	-	derivatization:Epas1_chr17_10063|reconstitution_TFBS_minus2_flank|bg_156
184	197	ATTATTTGCTATAC	Foxa2	0.187168	0.830694691128054	-	derivatization:Epas1_chr17_10063|reconstitution_TFBS_minus2_flank|bg_156
198	209	ATCTACACCCAA	Klf4	0.144875	0.522254561930958	+	derivatization:Epas1_chr17_10063|reconstitution_TFBS_minus2_flank|bg_156
214	227	CTAAAGCAAATATT	Foxa2	0.520805	2.31145253789615	+	derivatization:Epas1_chr17_10063|reconstitution_TFBS_minus2_flank|bg_156
230	241	CCAACAATGCAG	Sox17	0.0735976	0.365910927112922	+	derivatization:Epas1_chr17_10063|reconstitution_TFBS_minus2_flank|bg_156
243	254	AGGAGATAAGCA	Gata4/6	0.423562	1.22807539756203	+	derivatization:Epas1_chr17_10063|reconstitution_TFBS_minus2_flank|bg_156
260	271	ATAGCAATAAAA	Sox17	0.0134227	0.0667346843016433	+	derivatization:Epas1_chr17_10063|reconstitution_TFBS_minus2_flank|bg_156
271	282	ACGCTTTGTGAT	Sox17	0.0162997	0.081038489552139	-	derivatization:Epas1_chr17_10063|reconstitution_TFBS_minus2_flank|bg_156
276	287	TTGTGATCGGTG	Gata4/6	0.194087	0.278883446853318	-	derivatization:Epas1_chr17_10063|reconstitution_TFBS_minus2_flank|bg_156
283	294	CGGTGATATTAA	Gata4/6	0.155848	0.223937859955566	+	derivatization:Epas1_chr17_10063|reconstitution_TFBS_minus2_flank|bg_156
284	295	GGTGATATTAAT	Jun_Atf3	0.0334404	0.0835217587314036	-	derivatization:Epas1_chr17_10063|reconstitution_TFBS_minus2_flank|bg_156
287	300	GATATTAATTTTCT	Foxa2	0.0179562	0.0796937511371258	-	derivatization:Epas1_chr17_10063|reconstitution_TFBS_minus2_flank|bg_156
3	14	CAGGGCTAGGAT	Klf4	0.0231388	0.083412209543455	-	derivatization:Epas1_chr17_10063|reconstitution_TFBS_minus2_flank|bg_157
22	33	CAGAGATTACCA	Gata4/6	0.259188	0.372427018929747	+	derivatization:Epas1_chr17_10063|reconstitution_TFBS_minus2_flank|bg_157
26	37	GATTACCAGATG	Jun_Atf3	0.0256154	0.0639778010612432	-	derivatization:Epas1_chr17_10063|reconstitution_TFBS_minus2_flank|bg_157
30	41	ACCAGATGGCAA	Gata4/6	0.0527681	0.0758224384523465	+	derivatization:Epas1_chr17_10063|reconstitution_TFBS_minus2_flank|bg_157
40	53	AAATGGCAAACTTA	Foxa2	0.0190574	0.0845811303572393	+	derivatization:Epas1_chr17_10063|reconstitution_TFBS_minus2_flank|bg_157
52	63	TAAGTATCTTAC	Gata4/6	0.0813233	0.116853381285127	-	derivatization:Epas1_chr17_10063|reconstitution_TFBS_minus2_flank|bg_157
58	69	TCTTACTAACAG	Jun_Atf3	0.0220422	0.0550532682117841	-	derivatization:Epas1_chr17_10063|reconstitution_TFBS_minus2_flank|bg_157
70	81	AAAACAAGACCA	Sox17	0.0155013	0.077069022012342	+	derivatization:Epas1_chr17_10063|reconstitution_TFBS_minus2_flank|bg_157
82	93	TTTGGCATCAGC	Jun_Atf3	0.0529942	0.132359923522558	+	derivatization:Epas1_chr17_10063|reconstitution_TFBS_minus2_flank|bg_157
90	101	CAGCTATCTCCA	Gata4/6	0.155359	0.450447787312929	-	derivatization:Epas1_chr17_10063|reconstitution_TFBS_minus2_flank|bg_157
97	110	CTCCAGTACACACA	Foxa2	0.0336333	0.149272331569057	+	derivatization:Epas1_chr17_10063|reconstitution_TFBS_minus2_flank|bg_157
99	112	CCAGTACACACAAC	Foxa2	0.0416539	0.184869601613411	+	derivatization:Epas1_chr17_10063|reconstitution_TFBS_minus2_flank|bg_157
113	124	ACGGGTGCAGCT	Klf4	0.0282528	0.101847480154084	-	derivatization:Epas1_chr17_10063|reconstitution_TFBS_minus2_flank|bg_157
126	139	GATACCCCAACACA	Foxa2	0.0139639	0.0619750042605735	+	derivatization:Epas1_chr17_10063|reconstitution_TFBS_minus2_flank|bg_157
130	143	CCCCAACACACACA	Foxa2	0.0141817	0.0629416508226338	+	derivatization:Epas1_chr17_10063|reconstitution_TFBS_minus2_flank|bg_157
131	142	CCCAACACACAC	Klf4	0.0255637	0.0921536424147328	+	derivatization:Epas1_chr17_10063|reconstitution_TFBS_minus2_flank|bg_157
132	145	CCAACACACACACA	Foxa2	0.0258683	0.114809473192575	+	derivatization:Epas1_chr17_10063|reconstitution_TFBS_minus2_flank|bg_157
133	144	CAACACACACAC	Klf4	0.0352377	0.127027089400894	+	derivatization:Epas1_chr17_10063|reconstitution_TFBS_minus2_flank|bg_157
134	147	AACACACACACAAG	Foxa2	0.011566	0.0513325717942547	+	derivatization:Epas1_chr17_10063|reconstitution_TFBS_minus2_flank|bg_157
135	146	ACACACACACAA	Klf4	0.0291104	0.104939010868921	+	derivatization:Epas1_chr17_10063|reconstitution_TFBS_minus2_flank|bg_157
147	158	GCAAGATTCAGA	Gata4/6	0.0508811	0.0731110097414477	+	derivatization:Epas1_chr17_10063|reconstitution_TFBS_minus2_flank|bg_157
153	164	TTCAGATTTAAA	Gata4/6	0.0705963	0.101439764018666	+	derivatization:Epas1_chr17_10063|reconstitution_TFBS_minus2_flank|bg_157
159	170	TTTAAAATCATA	Jun_Atf3	0.0453546	0.113279026523586	+	derivatization:Epas1_chr17_10063|reconstitution_TFBS_minus2_flank|bg_157
160	171	TTAAAATCATAT	Gata4/6	0.0493453	0.0709042200147925	-	derivatization:Epas1_chr17_10063|reconstitution_TFBS_minus2_flank|bg_157
166	177	TCATATATCATG	Jun_Atf3	0.0486216	0.121438784952776	+	derivatization:Epas1_chr17_10063|reconstitution_TFBS_minus2_flank|bg_157
167	178	CATATATCATGA	Gata4/6	0.0850115	0.122152952759179	-	derivatization:Epas1_chr17_10063|reconstitution_TFBS_minus2_flank|bg_157
174	185	CATGATGCTGGT	Jun_Atf3	0.0305351	0.0762653932081937	-	derivatization:Epas1_chr17_10063|reconstitution_TFBS_minus2_flank|bg_157
199	210	AAGGGCATTAAT	Klf4	0.0231336	0.0833934642546057	-	derivatization:Epas1_chr17_10063|reconstitution_TFBS_minus2_flank|bg_157
204	217	CATTAATAACTCAA	Hnf1b	0.000945331	0.0657406427534713	-	derivatization:Epas1_chr17_10063|reconstitution_TFBS_minus2_flank|bg_157
205	218	ATTAATAACTCAAA	Hnf1b	0.0030866	0.214649755400875	+	derivatization:Epas1_chr17_10063|reconstitution_TFBS_minus2_flank|bg_157
208	219	AATAACTCAAAG	Jun_Atf3	0.0254343	0.0635254802006596	-	derivatization:Epas1_chr17_10063|reconstitution_TFBS_minus2_flank|bg_157
214	227	TCAAAGCAAATAAT	Foxa2	0.365985	1.62432572091651	+	derivatization:Epas1_chr17_10063|reconstitution_TFBS_minus2_flank|bg_157
220	231	CAAATAATACAG	Sox17	0.0199481	0.0991775243369524	+	derivatization:Epas1_chr17_10063|reconstitution_TFBS_minus2_flank|bg_157
230	241	AGAACAATGCCT	Sox17	0.243057	1.20842544065684	+	derivatization:Epas1_chr17_10063|reconstitution_TFBS_minus2_flank|bg_157
232	243	AACAATGCCTTC	Klf4	0.0214686	0.0773913669595925	+	derivatization:Epas1_chr17_10063|reconstitution_TFBS_minus2_flank|bg_157
242	253	TCTGAGATAAGG	Jun_Atf3	0.0247104	0.0617174455735121	-	derivatization:Epas1_chr17_10063|reconstitution_TFBS_minus2_flank|bg_157
243	254	CTGAGATAAGGT	Gata4/6	0.803999	1.15526548602751	+	derivatization:Epas1_chr17_10063|reconstitution_TFBS_minus2_flank|bg_157
255	266	TAGTGATGTGAG	Gata4/6	0.0352238	0.0506130485569456	+	derivatization:Epas1_chr17_10063|reconstitution_TFBS_minus2_flank|bg_157
256	267	AGTGATGTGAGT	Jun_Atf3	0.0462267	0.115457209972039	-	derivatization:Epas1_chr17_10063|reconstitution_TFBS_minus2_flank|bg_157
261	272	TGTGAGTGCAGA	Jun_Atf3	0.0251049	0.062702760755733	-	derivatization:Epas1_chr17_10063|reconstitution_TFBS_minus2_flank|bg_157
276	287	TTGTGATCGGGC	Gata4/6	0.182611	0.262393592117614	-	derivatization:Epas1_chr17_10063|reconstitution_TFBS_minus2_flank|bg_157
289	300	CGGAACACACAT	Klf4	0.0178318	0.0642812003274578	+	derivatization:Epas1_chr17_10063|reconstitution_TFBS_minus2_flank|bg_157
3	14	CTGGGCTAGGCA	Klf4	0.0426113	0.153607908989188	-	derivatization:Epas1_chr17_10063|reconstitution_TFBS_minus2_flank|bg_158
7	20	GCTAGGCAAACCAG	Foxa2	0.0251059	0.111425766402333	+	derivatization:Epas1_chr17_10063|reconstitution_TFBS_minus2_flank|bg_158
29	40	CTGGTCTTCATA	Jun_Atf3	0.0243325	0.0607735910554861	+	derivatization:Epas1_chr17_10063|reconstitution_TFBS_minus2_flank|bg_158
51	62	AGCATCCTCACA	Jun_Atf3	0.0259728	0.0648704541566189	+	derivatization:Epas1_chr17_10063|reconstitution_TFBS_minus2_flank|bg_158
54	65	ATCCTCACACTC	Klf4	0.0172037	0.0620169857262579	+	derivatization:Epas1_chr17_10063|reconstitution_TFBS_minus2_flank|bg_158
63	74	CTCTGATCAGCA	Gata4/6	0.172879	0.248409689513233	-	derivatization:Epas1_chr17_10063|reconstitution_TFBS_minus2_flank|bg_158
90	101	TCGCTATCTCCT	Gata4/6	0.372161	0.53475782749168	-	derivatization:Epas1_chr17_10063|reconstitution_TFBS_minus2_flank|bg_158
113	124	AAGGGTGCAGCC	Klf4	0.102324	0.368864026195157	-	derivatization:Epas1_chr17_10063|reconstitution_TFBS_minus2_flank|bg_158
130	143	GAATGGCACACACA	Foxa2	0.0294461	0.1306885736046	+	derivatization:Epas1_chr17_10063|reconstitution_TFBS_minus2_flank|bg_158
133	144	TGGCACACACAC	Klf4	0.0369422	0.133171578793897	+	derivatization:Epas1_chr17_10063|reconstitution_TFBS_minus2_flank|bg_158
192	203	CTGTGCATAACA	Jun_Atf3	0.029326	0.0732455083239776	+	derivatization:Epas1_chr17_10063|reconstitution_TFBS_minus2_flank|bg_158
214	227	GCAAAGCAAATAAG	Foxa2	0.286269	1.27052775332609	+	derivatization:Epas1_chr17_10063|reconstitution_TFBS_minus2_flank|bg_158
223	234	ATAAGAATGAAC	Sox17	0.057949	0.288109562204022	+	derivatization:Epas1_chr17_10063|reconstitution_TFBS_minus2_flank|bg_158
230	241	TGAACAATGCAT	Sox17	0.241418	1.20027669654646	+	derivatization:Epas1_chr17_10063|reconstitution_TFBS_minus2_flank|bg_158
239	250	CATGAAGAGATA	Jun_Atf3	0.0206316	0.0515301108073715	-	derivatization:Epas1_chr17_10063|reconstitution_TFBS_minus2_flank|bg_158
243	254	AAGAGATAAGTG	Gata4/6	0.515272	1.49397931413248	+	derivatization:Epas1_chr17_10063|reconstitution_TFBS_minus2_flank|bg_158
254	265	GGGAAAACCCAC	Klf4	0.0312187	0.112539144038336	+	derivatization:Epas1_chr17_10063|reconstitution_TFBS_minus2_flank|bg_158
255	268	GGAAAACCCACAAG	Foxa2	0.0216509	0.0960916806726811	+	derivatization:Epas1_chr17_10063|reconstitution_TFBS_minus2_flank|bg_158
271	282	ATGCTTTGTGAT	Sox17	0.0204625	0.101735006930228	-	derivatization:Epas1_chr17_10063|reconstitution_TFBS_minus2_flank|bg_158
276	287	TTGTGATCGGTC	Gata4/6	0.176852	0.254118489867446	-	derivatization:Epas1_chr17_10063|reconstitution_TFBS_minus2_flank|bg_158
3	14	AGGGGCTAGGAG	Klf4	0.02003	0.0722054107021714	-	derivatization:Epas1_chr17_10063|reconstitution_TFBS_minus2_flank|bg_159
31	42	ATGGGTTAGTTC	Klf4	0.0249981	0.0901147317660485	-	derivatization:Epas1_chr17_10063|reconstitution_TFBS_minus2_flank|bg_159
34	47	GGTTAGTTCTTAGA	Hnf1b	0.00150507	0.10466626947489	-	derivatization:Epas1_chr17_10063|reconstitution_TFBS_minus2_flank|bg_159
42	55	CTTAGATCCACAGT	Foxa2	0.0341154	0.151412002402708	+	derivatization:Epas1_chr17_10063|reconstitution_TFBS_minus2_flank|bg_159
56	69	CAAAAACAAGCATG	Foxa2	0.0133986	0.0594660726649232	+	derivatization:Epas1_chr17_10063|reconstitution_TFBS_minus2_flank|bg_159
69	80	GGTGACTTCTAC	Jun_Atf3	0.214963	0.536898117910632	-	derivatization:Epas1_chr17_10063|reconstitution_TFBS_minus2_flank|bg_159
83	94	AATGGCAGGGCT	Klf4	0.0143685	0.0517964774675062	-	derivatization:Epas1_chr17_10063|reconstitution_TFBS_minus2_flank|bg_159
90	101	GGGCTATCTCTG	Gata4/6	0.299586	0.430474871109338	-	derivatization:Epas1_chr17_10063|reconstitution_TFBS_minus2_flank|bg_159
109	120	CAGTGCGGGTGC	Klf4	0.0249489	0.0899373724946282	-	derivatization:Epas1_chr17_10063|reconstitution_TFBS_minus2_flank|bg_159
113	124	GCGGGTGCAGGA	Klf4	0.016481	0.0594117510625305	-	derivatization:Epas1_chr17_10063|reconstitution_TFBS_minus2_flank|bg_159
119	130	GCAGGATAAAAT	Gata4/6	0.0744608	0.106992660814251	+	derivatization:Epas1_chr17_10063|reconstitution_TFBS_minus2_flank|bg_159
128	141	AATATTGGTACACA	Foxa2	0.0839321	0.372509990410908	-	derivatization:Epas1_chr17_10063|reconstitution_TFBS_minus2_flank|bg_159
130	143	TATTGGTACACACA	Foxa2	0.0364583	0.16181033220184	+	derivatization:Epas1_chr17_10063|reconstitution_TFBS_minus2_flank|bg_159
132	145	TTGGTACACACACA	Foxa2	0.0113725	0.050473774228788	+	derivatization:Epas1_chr17_10063|reconstitution_TFBS_minus2_flank|bg_159
133	144	TGGTACACACAC	Klf4	0.0166507	0.0600234963544007	+	derivatization:Epas1_chr17_10063|reconstitution_TFBS_minus2_flank|bg_159
134	147	GGTACACACACATA	Foxa2	0.0341086	0.151381822436583	+	derivatization:Epas1_chr17_10063|reconstitution_TFBS_minus2_flank|bg_159
135	146	GTACACACACAT	Klf4	0.0342242	0.123373560506902	+	derivatization:Epas1_chr17_10063|reconstitution_TFBS_minus2_flank|bg_159
136	149	TACACACACATATT	Foxa2	0.0169599	0.0752719422767924	+	derivatization:Epas1_chr17_10063|reconstitution_TFBS_minus2_flank|bg_159
160	171	CCTGACTGAAAA	Jun_Atf3	0.0620669	0.155020174609339	-	derivatization:Epas1_chr17_10063|reconstitution_TFBS_minus2_flank|bg_159
183	196	TCTATTGGCATCCA	Foxa2	0.0285946	0.126909420493515	-	derivatization:Epas1_chr17_10063|reconstitution_TFBS_minus2_flank|bg_159
193	204	TCCAGCATCATT	Jun_Atf3	0.0363339	0.0907486522162099	+	derivatization:Epas1_chr17_10063|reconstitution_TFBS_minus2_flank|bg_159
198	209	CATCATTCTCTC	Sox17	0.0138124	0.0686721861807251	-	derivatization:Epas1_chr17_10063|reconstitution_TFBS_minus2_flank|bg_159
214	227	GCAAAGCAAATAAG	Foxa2	0.286269	1.27052775332609	+	derivatization:Epas1_chr17_10063|reconstitution_TFBS_minus2_flank|bg_159
222	235	AATAAGAAGTAACA	Hnf1b	0.000846585	0.0588736030506219	+	derivatization:Epas1_chr17_10063|reconstitution_TFBS_minus2_flank|bg_159
224	235	TAAGAAGTAACA	Jun_Atf3	0.0356998	0.0891649047965742	+	derivatization:Epas1_chr17_10063|reconstitution_TFBS_minus2_flank|bg_159
230	241	GTAACAATGCTT	Sox17	0.112601	0.559827172405652	+	derivatization:Epas1_chr17_10063|reconstitution_TFBS_minus2_flank|bg_159
243	254	TCGAGATAAGCA	Gata4/6	0.467192	1.35457619224056	+	derivatization:Epas1_chr17_10063|reconstitution_TFBS_minus2_flank|bg_159
246	259	AGATAAGCATTTAA	Hnf1b	0.00301706	0.209813772769314	-	derivatization:Epas1_chr17_10063|reconstitution_TFBS_minus2_flank|bg_159
251	264	AGCATTTAATTTAT	Foxa2	0.0144875	0.0642988616521931	-	derivatization:Epas1_chr17_10063|reconstitution_TFBS_minus2_flank|bg_159
256	269	TTAATTTATTTGAG	Foxa2	0.0150692	0.0668805802249683	-	derivatization:Epas1_chr17_10063|reconstitution_TFBS_minus2_flank|bg_159
260	273	TTTATTTGAGTCAG	Foxa2	0.0130952	0.0581195135881138	-	derivatization:Epas1_chr17_10063|reconstitution_TFBS_minus2_flank|bg_159
263	274	ATTTGAGTCAGC	Jun_Atf3	0.214377	0.535434506511947	+	derivatization:Epas1_chr17_10063|reconstitution_TFBS_minus2_flank|bg_159
276	287	TTGTGATCGGTT	Gata4/6	0.193586	0.278163560375226	-	derivatization:Epas1_chr17_10063|reconstitution_TFBS_minus2_flank|bg_159
3	14	AAGGGCTAGGTG	Klf4	0.045783	0.165041453728283	-	derivatization:Epas1_chr17_10063|reconstitution_TFBS_minus2_flank|bg_16
8	19	CTAGGTGGGATC	Klf4	0.0513008	0.184932368115325	-	derivatization:Epas1_chr17_10063|reconstitution_TFBS_minus2_flank|bg_16
11	22	GGTGGGATCACA	Jun_Atf3	0.0427498	0.106773198927518	+	derivatization:Epas1_chr17_10063|reconstitution_TFBS_minus2_flank|bg_16
12	23	GTGGGATCACAG	Gata4/6	0.056552	0.0812595211758069	-	derivatization:Epas1_chr17_10063|reconstitution_TFBS_minus2_flank|bg_16
46	57	CTGGGGGTCACT	Jun_Atf3	0.0768109	0.191845236831556	+	derivatization:Epas1_chr17_10063|reconstitution_TFBS_minus2_flank|bg_16
70	83	TCCATTTACAGATG	Foxa2	0.0203946	0.0905159319311004	-	derivatization:Epas1_chr17_10063|reconstitution_TFBS_minus2_flank|bg_16
90	101	GCGCTATCTCAA	Gata4/6	0.367469	0.528015896642959	-	derivatization:Epas1_chr17_10063|reconstitution_TFBS_minus2_flank|bg_16
113	124	TGGGGTGCAGTA	Klf4	0.0363755	0.131128702795648	-	derivatization:Epas1_chr17_10063|reconstitution_TFBS_minus2_flank|bg_16
128	139	CTGGGTAAGACA	Klf4	0.0170814	0.0615761109519756	-	derivatization:Epas1_chr17_10063|reconstitution_TFBS_minus2_flank|bg_16
130	141	GGGTAAGACACA	Jun_Atf3	0.0238966	0.0596848739758154	+	derivatization:Epas1_chr17_10063|reconstitution_TFBS_minus2_flank|bg_16
132	145	GTAAGACACACACA	Foxa2	0.0339003	0.150457339062491	+	derivatization:Epas1_chr17_10063|reconstitution_TFBS_minus2_flank|bg_16
133	144	TAAGACACACAC	Jun_Atf3	0.0213404	0.0533004312158839	-	derivatization:Epas1_chr17_10063|reconstitution_TFBS_minus2_flank|bg_16
135	146	AGACACACACAG	Klf4	0.0328283	0.11834153190984	+	derivatization:Epas1_chr17_10063|reconstitution_TFBS_minus2_flank|bg_16
144	155	CAGCTATCCAGG	Gata4/6	0.0389546	0.0559738319351232	-	derivatization:Epas1_chr17_10063|reconstitution_TFBS_minus2_flank|bg_16
158	169	CAAGACTCAAGC	Jun_Atf3	0.0244147	0.0609788962721618	-	derivatization:Epas1_chr17_10063|reconstitution_TFBS_minus2_flank|bg_16
184	197	AGTTAACTCTTCAC	Hnf1b	0.00185563	0.129045074066781	-	derivatization:Epas1_chr17_10063|reconstitution_TFBS_minus2_flank|bg_16
198	209	AGTTAGGTATCC	Jun_Atf3	0.0239059	0.0597081019382861	-	derivatization:Epas1_chr17_10063|reconstitution_TFBS_minus2_flank|bg_16
214	227	ATAAAGCAAATATC	Foxa2	0.282803	1.255144847063	+	derivatization:Epas1_chr17_10063|reconstitution_TFBS_minus2_flank|bg_16
220	231	CAAATATCACTA	Gata4/6	0.0702871	0.203790373725646	-	derivatization:Epas1_chr17_10063|reconstitution_TFBS_minus2_flank|bg_16
224	237	TATCACTAAACAAT	Foxa2	0.0431646	0.191574436146489	+	derivatization:Epas1_chr17_10063|reconstitution_TFBS_minus2_flank|bg_16
224	235	TATCACTAAACA	Jun_Atf3	0.028998	0.0724262855615735	-	derivatization:Epas1_chr17_10063|reconstitution_TFBS_minus2_flank|bg_16
230	241	TAAACAATGCGG	Sox17	0.204607	1.01726057729863	+	derivatization:Epas1_chr17_10063|reconstitution_TFBS_minus2_flank|bg_16
243	254	CCGAGATAAGTG	Gata4/6	0.532261	0.764805382666505	+	derivatization:Epas1_chr17_10063|reconstitution_TFBS_minus2_flank|bg_16
246	257	AGATAAGTGATC	Jun_Atf3	0.0401392	0.100252885075285	+	derivatization:Epas1_chr17_10063|reconstitution_TFBS_minus2_flank|bg_16
250	261	AAGTGATCGGAA	Gata4/6	0.117365	0.168641669663294	-	derivatization:Epas1_chr17_10063|reconstitution_TFBS_minus2_flank|bg_16
271	282	CGGCTTTGTGAT	Sox17	0.0108037	0.0537135977701702	-	derivatization:Epas1_chr17_10063|reconstitution_TFBS_minus2_flank|bg_16
272	283	GGCTTTGTGATC	Jun_Atf3	0.0203927	0.050933426911218	+	derivatization:Epas1_chr17_10063|reconstitution_TFBS_minus2_flank|bg_16
276	287	TTGTGATCGGTA	Gata4/6	0.203242	0.292038258643609	-	derivatization:Epas1_chr17_10063|reconstitution_TFBS_minus2_flank|bg_16
277	290	TGTGATCGGTAATT	Hnf1b	0.00107039	0.0744375531923613	+	derivatization:Epas1_chr17_10063|reconstitution_TFBS_minus2_flank|bg_16
279	290	TGATCGGTAATT	Jun_Atf3	0.0212295	0.0530234440074979	+	derivatization:Epas1_chr17_10063|reconstitution_TFBS_minus2_flank|bg_16
284	297	GGTAATTACATAGT	Foxa2	0.0334779	0.148582630578496	+	derivatization:Epas1_chr17_10063|reconstitution_TFBS_minus2_flank|bg_16
287	298	AATTACATAGTG	Jun_Atf3	0.0392931	0.0981396400165343	-	derivatization:Epas1_chr17_10063|reconstitution_TFBS_minus2_flank|bg_16
3	14	TGGGGCTAGGGG	Klf4	0.0210142	0.0757533171032237	-	derivatization:Epas1_chr17_10063|reconstitution_TFBS_minus2_flank|bg_160
23	34	CATCGATAAGGC	Gata4/6	0.593125	0.852260813011043	+	derivatization:Epas1_chr17_10063|reconstitution_TFBS_minus2_flank|bg_160
39	50	GTTCACTTCACA	Jun_Atf3	0.0253329	0.0632722204808188	+	derivatization:Epas1_chr17_10063|reconstitution_TFBS_minus2_flank|bg_160
41	54	TCACTTCACACAGT	Foxa2	0.0152317	0.0676017926507479	+	derivatization:Epas1_chr17_10063|reconstitution_TFBS_minus2_flank|bg_160
53	64	GTAAAATCTAGA	Gata4/6	0.059264	0.0851563916919476	-	derivatization:Epas1_chr17_10063|reconstitution_TFBS_minus2_flank|bg_160
90	101	CTGCTATCTCCT	Gata4/6	0.312275	0.448707684523538	-	derivatization:Epas1_chr17_10063|reconstitution_TFBS_minus2_flank|bg_160
99	110	CCTGAGGGAAGG	Jun_Atf3	0.0209509	0.052327604185529	-	derivatization:Epas1_chr17_10063|reconstitution_TFBS_minus2_flank|bg_160
106	117	GAAGGAGGAGGG	Klf4	0.0160626	0.0579034762828107	-	derivatization:Epas1_chr17_10063|reconstitution_TFBS_minus2_flank|bg_160
109	120	GGAGGAGGGTGC	Klf4	0.0145423	0.0524230026986614	-	derivatization:Epas1_chr17_10063|reconstitution_TFBS_minus2_flank|bg_160
113	124	GAGGGTGCAGGC	Klf4	0.0626528	0.225854775618622	-	derivatization:Epas1_chr17_10063|reconstitution_TFBS_minus2_flank|bg_160
132	145	CCATGACACACACA	Foxa2	0.0180189	0.0799720281777189	+	derivatization:Epas1_chr17_10063|reconstitution_TFBS_minus2_flank|bg_160
133	144	CATGACACACAC	Jun_Atf3	0.218697	0.546224269724099	-	derivatization:Epas1_chr17_10063|reconstitution_TFBS_minus2_flank|bg_160
135	146	TGACACACACAA	Klf4	0.0430638	0.1552391096054	+	derivatization:Epas1_chr17_10063|reconstitution_TFBS_minus2_flank|bg_160
160	171	CAGCCTACCCAC	Klf4	0.0367965	0.132646350219793	+	derivatization:Epas1_chr17_10063|reconstitution_TFBS_minus2_flank|bg_160
169	180	CACTTCTCCCCA	Klf4	0.0168165	0.0606211826796338	+	derivatization:Epas1_chr17_10063|reconstitution_TFBS_minus2_flank|bg_160
191	202	AAGGGTCTGCCT	Klf4	0.0155475	0.0560466112277588	-	derivatization:Epas1_chr17_10063|reconstitution_TFBS_minus2_flank|bg_160
214	227	CTAAAGCAAATACC	Foxa2	0.194418	0.862871860893603	+	derivatization:Epas1_chr17_10063|reconstitution_TFBS_minus2_flank|bg_160
219	230	GCAAATACCCCT	Klf4	0.0157024	0.0566050045436733	+	derivatization:Epas1_chr17_10063|reconstitution_TFBS_minus2_flank|bg_160
230	241	TCAACAATGCAT	Sox17	0.117152	0.582453733995852	+	derivatization:Epas1_chr17_10063|reconstitution_TFBS_minus2_flank|bg_160
243	254	TCGAGATAAGAC	Gata4/6	0.496305	1.43898640620977	+	derivatization:Epas1_chr17_10063|reconstitution_TFBS_minus2_flank|bg_160
249	260	TAAGACTCCATG	Jun_Atf3	0.0219794	0.0548964170243482	-	derivatization:Epas1_chr17_10063|reconstitution_TFBS_minus2_flank|bg_160
271	282	TCGCTTTGTGAT	Sox17	0.0172389	0.0857079834316195	-	derivatization:Epas1_chr17_10063|reconstitution_TFBS_minus2_flank|bg_160
276	287	TTGTGATCGGCT	Gata4/6	0.177628	0.255233523613952	-	derivatization:Epas1_chr17_10063|reconstitution_TFBS_minus2_flank|bg_160
280	291	GATCGGCTCACG	Jun_Atf3	0.0234347	0.058531218506442	+	derivatization:Epas1_chr17_10063|reconstitution_TFBS_minus2_flank|bg_160
3	14	CAGGGCTAGGTA	Klf4	0.0310463	0.111917665615718	-	derivatization:Epas1_chr17_10063|reconstitution_TFBS_minus2_flank|bg_161
35	48	GTTGTGTGTCAACT	Foxa2	0.0135966	0.0603448422667961	-	derivatization:Epas1_chr17_10063|reconstitution_TFBS_minus2_flank|bg_161
36	47	TTGTGTGTCAAC	Jun_Atf3	0.0511932	0.127861691220455	+	derivatization:Epas1_chr17_10063|reconstitution_TFBS_minus2_flank|bg_161
37	50	TGTGTGTCAACTTT	Foxa2	0.0394438	0.175060668799777	+	derivatization:Epas1_chr17_10063|reconstitution_TFBS_minus2_flank|bg_161
73	84	GGGAAACTCAGC	Jun_Atf3	0.0229066	0.0572122199063638	+	derivatization:Epas1_chr17_10063|reconstitution_TFBS_minus2_flank|bg_161
90	101	AGGCTATCTCAT	Gata4/6	0.284051	0.408152642691844	-	derivatization:Epas1_chr17_10063|reconstitution_TFBS_minus2_flank|bg_161
91	102	GGCTATCTCATA	Jun_Atf3	0.0645692	0.161269995092156	+	derivatization:Epas1_chr17_10063|reconstitution_TFBS_minus2_flank|bg_161
110	123	TCTGTGGGTGCAGT	Foxa2	0.0116907	0.0518860191142222	-	derivatization:Epas1_chr17_10063|reconstitution_TFBS_minus2_flank|bg_161
113	124	GTGGGTGCAGTT	Klf4	0.0699071	0.252005535022355	-	derivatization:Epas1_chr17_10063|reconstitution_TFBS_minus2_flank|bg_161
120	131	CAGTTCTTCATT	Jun_Atf3	0.0438833	0.109604262955521	+	derivatization:Epas1_chr17_10063|reconstitution_TFBS_minus2_flank|bg_161
126	137	TTCATTTGTGAA	Sox17	0.0101908	0.0506663950457946	-	derivatization:Epas1_chr17_10063|reconstitution_TFBS_minus2_flank|bg_161
130	143	TTTGTGAACACACA	Foxa2	0.0136308	0.0604966297434833	-	derivatization:Epas1_chr17_10063|reconstitution_TFBS_minus2_flank|bg_161
132	145	TGTGAACACACACG	Foxa2	0.0276884	0.122887496184337	+	derivatization:Epas1_chr17_10063|reconstitution_TFBS_minus2_flank|bg_161
149	160	GGCCCAGCCCAC	Klf4	0.167315	0.603147693042127	+	derivatization:Epas1_chr17_10063|reconstitution_TFBS_minus2_flank|bg_161
162	173	GTGGGTGGTGCC	Klf4	0.258422	0.93157596827142	-	derivatization:Epas1_chr17_10063|reconstitution_TFBS_minus2_flank|bg_161
178	189	CTGGGCTGGTAG	Klf4	0.0265442	0.0956882108217962	-	derivatization:Epas1_chr17_10063|reconstitution_TFBS_minus2_flank|bg_161
214	227	TGAAAGCAAATAAG	Foxa2	0.176789	0.784630298714724	+	derivatization:Epas1_chr17_10063|reconstitution_TFBS_minus2_flank|bg_161
224	237	TAAGGGAAAACAAT	Foxa2	0.0201847	0.0895843473885089	+	derivatization:Epas1_chr17_10063|reconstitution_TFBS_minus2_flank|bg_161
230	241	AAAACAATGCCC	Sox17	0.283586	1.40992663043693	+	derivatization:Epas1_chr17_10063|reconstitution_TFBS_minus2_flank|bg_161
232	243	AACAATGCCCAG	Klf4	0.0504282	0.181786764451884	+	derivatization:Epas1_chr17_10063|reconstitution_TFBS_minus2_flank|bg_161
242	253	AGTGAGATAAGC	Jun_Atf3	0.0503925	0.125861838580647	-	derivatization:Epas1_chr17_10063|reconstitution_TFBS_minus2_flank|bg_161
243	254	GTGAGATAAGCC	Gata4/6	0.585842	0.841795876444283	+	derivatization:Epas1_chr17_10063|reconstitution_TFBS_minus2_flank|bg_161
246	257	AGATAAGCCCCT	Klf4	0.0231936	0.0836097560490206	+	derivatization:Epas1_chr17_10063|reconstitution_TFBS_minus2_flank|bg_161
271	282	ATGCTTTGTGAT	Sox17	0.0204625	0.101735006930228	-	derivatization:Epas1_chr17_10063|reconstitution_TFBS_minus2_flank|bg_161
276	287	TTGTGATCGGTA	Gata4/6	0.203242	0.292038258643609	-	derivatization:Epas1_chr17_10063|reconstitution_TFBS_minus2_flank|bg_161
288	299	GTTCCTGCCCTT	Klf4	0.048823	0.176000237978638	+	derivatization:Epas1_chr17_10063|reconstitution_TFBS_minus2_flank|bg_161
3	14	AGGGGCTAGGTC	Klf4	0.0366861	0.132248373318069	-	derivatization:Epas1_chr17_10063|reconstitution_TFBS_minus2_flank|bg_162
14	25	CTGAAATCTTAC	Gata4/6	0.0726614	0.104407104469582	-	derivatization:Epas1_chr17_10063|reconstitution_TFBS_minus2_flank|bg_162
41	54	AGCTTATACACAGA	Foxa2	0.0115994	0.0514808086866919	+	derivatization:Epas1_chr17_10063|reconstitution_TFBS_minus2_flank|bg_162
59	70	TAGGGCAGAAAC	Klf4	0.0204549	0.0737371170929529	-	derivatization:Epas1_chr17_10063|reconstitution_TFBS_minus2_flank|bg_162
67	78	AAACCCACACAC	Klf4	0.029306	0.105644122118714	+	derivatization:Epas1_chr17_10063|reconstitution_TFBS_minus2_flank|bg_162
69	80	ACCCACACACCT	Klf4	0.0343551	0.123845437105051	+	derivatization:Epas1_chr17_10063|reconstitution_TFBS_minus2_flank|bg_162
71	82	CCACACACCTGA	Klf4	0.0180389	0.0650277675045132	+	derivatization:Epas1_chr17_10063|reconstitution_TFBS_minus2_flank|bg_162
81	92	GAATGATTTCGG	Gata4/6	0.0683438	0.0982031486655665	+	derivatization:Epas1_chr17_10063|reconstitution_TFBS_minus2_flank|bg_162
82	93	AATGATTTCGGC	Jun_Atf3	0.0401304	0.100230905928001	-	derivatization:Epas1_chr17_10063|reconstitution_TFBS_minus2_flank|bg_162
90	101	CGGCTATCTCCT	Gata4/6	0.131563	0.381453679814178	-	derivatization:Epas1_chr17_10063|reconstitution_TFBS_minus2_flank|bg_162
100	111	CTATTAGTAATG	Jun_Atf3	0.0453341	0.113227825100935	+	derivatization:Epas1_chr17_10063|reconstitution_TFBS_minus2_flank|bg_162
109	120	ATGGGGGGGTGC	Klf4	0.0160248	0.0577672124523293	-	derivatization:Epas1_chr17_10063|reconstitution_TFBS_minus2_flank|bg_162
113	124	GGGGGTGCAGAC	Klf4	0.0342028	0.123296416433561	-	derivatization:Epas1_chr17_10063|reconstitution_TFBS_minus2_flank|bg_162
124	135	CATTTAGTCCCA	Jun_Atf3	0.0273851	0.0683978575326659	+	derivatization:Epas1_chr17_10063|reconstitution_TFBS_minus2_flank|bg_162
132	145	CCCAGACACACACT	Foxa2	0.0286515	0.127161955798296	+	derivatization:Epas1_chr17_10063|reconstitution_TFBS_minus2_flank|bg_162
135	146	AGACACACACTC	Klf4	0.0419188	0.151111541195316	+	derivatization:Epas1_chr17_10063|reconstitution_TFBS_minus2_flank|bg_162
138	149	CACACACTCACC	Jun_Atf3	0.0208219	0.0520054098673883	+	derivatization:Epas1_chr17_10063|reconstitution_TFBS_minus2_flank|bg_162
147	158	ACCACAATGTTA	Sox17	0.0206174	0.10250513533944	+	derivatization:Epas1_chr17_10063|reconstitution_TFBS_minus2_flank|bg_162
152	165	AATGTTAACCTTGT	Foxa2	0.0751778	0.333656390786281	-	derivatization:Epas1_chr17_10063|reconstitution_TFBS_minus2_flank|bg_162
161	172	CTTGTCGTCAAG	Jun_Atf3	0.0251065	0.0627067569643301	+	derivatization:Epas1_chr17_10063|reconstitution_TFBS_minus2_flank|bg_162
171	182	AGTGAGTTAGCA	Jun_Atf3	0.0607449	0.151718307255991	-	derivatization:Epas1_chr17_10063|reconstitution_TFBS_minus2_flank|bg_162
179	190	AGCAATTGTGAT	Sox17	0.0493982	0.245596883046588	-	derivatization:Epas1_chr17_10063|reconstitution_TFBS_minus2_flank|bg_162
184	195	TTGTGATACTTT	Gata4/6	0.0901956	0.129601981683488	+	derivatization:Epas1_chr17_10063|reconstitution_TFBS_minus2_flank|bg_162
185	196	TGTGATACTTTA	Jun_Atf3	0.0295897	0.0739041334533861	-	derivatization:Epas1_chr17_10063|reconstitution_TFBS_minus2_flank|bg_162
191	202	ACTTTATCTTAA	Gata4/6	0.391607	0.5626997685156	-	derivatization:Epas1_chr17_10063|reconstitution_TFBS_minus2_flank|bg_162
199	210	TTAATGGTCACT	Jun_Atf3	0.0334881	0.0836408957002044	+	derivatization:Epas1_chr17_10063|reconstitution_TFBS_minus2_flank|bg_162
214	227	ATAAAGCAAATAAT	Foxa2	0.37316	1.65617002340862	+	derivatization:Epas1_chr17_10063|reconstitution_TFBS_minus2_flank|bg_162
220	231	CAAATAATACAC	Sox17	0.021875	0.108757643327978	+	derivatization:Epas1_chr17_10063|reconstitution_TFBS_minus2_flank|bg_162
221	234	AAATAATACACAAC	Foxa2	0.0217189	0.0963934803339304	+	derivatization:Epas1_chr17_10063|reconstitution_TFBS_minus2_flank|bg_162
230	241	ACAACAATGCTT	Sox17	0.0944118	0.469394508358966	+	derivatization:Epas1_chr17_10063|reconstitution_TFBS_minus2_flank|bg_162
243	254	CCGAGATAAGAT	Gata4/6	0.853115	1.2258402250654	+	derivatization:Epas1_chr17_10063|reconstitution_TFBS_minus2_flank|bg_162
260	273	GAAGTTTACTAAGG	Foxa2	0.0417834	0.185444352438878	-	derivatization:Epas1_chr17_10063|reconstitution_TFBS_minus2_flank|bg_162
269	280	TAAGGCTTTGTG	Klf4	0.017857	0.0643720428811121	-	derivatization:Epas1_chr17_10063|reconstitution_TFBS_minus2_flank|bg_162
271	282	AGGCTTTGTGAT	Sox17	0.013725	0.0682376527852112	-	derivatization:Epas1_chr17_10063|reconstitution_TFBS_minus2_flank|bg_162
272	283	GGCTTTGTGATC	Jun_Atf3	0.0203927	0.050933426911218	+	derivatization:Epas1_chr17_10063|reconstitution_TFBS_minus2_flank|bg_162
276	287	TTGTGATCGGCC	Gata4/6	0.162274	0.233171373944032	-	derivatization:Epas1_chr17_10063|reconstitution_TFBS_minus2_flank|bg_162
3	14	CTGGGCTAGGCC	Klf4	0.0551676	0.198871653292716	-	derivatization:Epas1_chr17_10063|reconstitution_TFBS_minus2_flank|bg_163
34	45	AGGACATTGGAA	Sox17	0.0183226	0.0910958992293123	+	derivatization:Epas1_chr17_10063|reconstitution_TFBS_minus2_flank|bg_163
47	58	AAGGGAGTCTTG	Klf4	0.0161431	0.0581936677736507	-	derivatization:Epas1_chr17_10063|reconstitution_TFBS_minus2_flank|bg_163
63	74	TGCTCCTTCACC	Jun_Atf3	0.0309512	0.0773046572064754	+	derivatization:Epas1_chr17_10063|reconstitution_TFBS_minus2_flank|bg_163
84	95	TGTGAGACGCTA	Jun_Atf3	0.0335069	0.0836878511512203	-	derivatization:Epas1_chr17_10063|reconstitution_TFBS_minus2_flank|bg_163
90	101	ACGCTATCTCTG	Gata4/6	0.374637	0.538315589806564	-	derivatization:Epas1_chr17_10063|reconstitution_TFBS_minus2_flank|bg_163
113	124	ATGGGTGCAGAT	Klf4	0.0522082	0.188203421019526	-	derivatization:Epas1_chr17_10063|reconstitution_TFBS_minus2_flank|bg_163
118	129	TGCAGATTACTG	Gata4/6	0.0992231	0.287687394005687	+	derivatization:Epas1_chr17_10063|reconstitution_TFBS_minus2_flank|bg_163
122	133	GATTACTGAACC	Jun_Atf3	0.0866121	0.216325011645202	-	derivatization:Epas1_chr17_10063|reconstitution_TFBS_minus2_flank|bg_163
126	139	ACTGAACCATTACA	Hnf1b	0.00137968	0.0959463404819151	-	derivatization:Epas1_chr17_10063|reconstitution_TFBS_minus2_flank|bg_163
132	145	CCATTACACACACC	Foxa2	0.0202131	0.0897103931293836	+	derivatization:Epas1_chr17_10063|reconstitution_TFBS_minus2_flank|bg_163
133	144	CATTACACACAC	Klf4	0.015003	0.0540837631934437	+	derivatization:Epas1_chr17_10063|reconstitution_TFBS_minus2_flank|bg_163
133	144	CATTACACACAC	Jun_Atf3	0.0480509	0.1200133872988	-	derivatization:Epas1_chr17_10063|reconstitution_TFBS_minus2_flank|bg_163
135	146	TTACACACACCT	Klf4	0.0147676	0.0532351783866893	+	derivatization:Epas1_chr17_10063|reconstitution_TFBS_minus2_flank|bg_163
157	168	CTGTGAGTCATC	Jun_Atf3	0.533281	1.33193882304164	+	derivatization:Epas1_chr17_10063|reconstitution_TFBS_minus2_flank|bg_163
158	171	TGTGAGTCATCAAT	Hnf1b	0.00119935	0.0834057487656448	-	derivatization:Epas1_chr17_10063|reconstitution_TFBS_minus2_flank|bg_163
158	169	TGTGAGTCATCA	Jun_Atf3	0.103984	0.259713596725107	-	derivatization:Epas1_chr17_10063|reconstitution_TFBS_minus2_flank|bg_163
161	172	GAGTCATCAATA	Gata4/6	0.0485712	0.0697919163766861	-	derivatization:Epas1_chr17_10063|reconstitution_TFBS_minus2_flank|bg_163
164	175	TCATCAATAAAT	Sox17	0.0110505	0.0549406325758088	+	derivatization:Epas1_chr17_10063|reconstitution_TFBS_minus2_flank|bg_163
165	178	CATCAATAAATTTC	Foxa2	0.0128998	0.0572522833850534	+	derivatization:Epas1_chr17_10063|reconstitution_TFBS_minus2_flank|bg_163
166	179	ATCAATAAATTTCT	Hnf1b	0.000751052	0.0522300032700505	+	derivatization:Epas1_chr17_10063|reconstitution_TFBS_minus2_flank|bg_163
175	188	TTTCTTTACTATAT	Foxa2	0.0119394	0.0529898069929383	-	derivatization:Epas1_chr17_10063|reconstitution_TFBS_minus2_flank|bg_163
208	219	TGTGACCCAAAG	Jun_Atf3	0.177316	0.442869827251395	-	derivatization:Epas1_chr17_10063|reconstitution_TFBS_minus2_flank|bg_163
214	227	CCAAAGCAAATAAG	Foxa2	0.292534	1.29833326623383	+	derivatization:Epas1_chr17_10063|reconstitution_TFBS_minus2_flank|bg_163
230	241	AAAACAATGCGA	Sox17	0.412643	2.05156938129311	+	derivatization:Epas1_chr17_10063|reconstitution_TFBS_minus2_flank|bg_163
242	253	AATGAGATAAGA	Jun_Atf3	0.0564095	0.140890080536091	-	derivatization:Epas1_chr17_10063|reconstitution_TFBS_minus2_flank|bg_163
243	254	ATGAGATAAGAT	Gata4/6	0.777611	1.11734859104966	+	derivatization:Epas1_chr17_10063|reconstitution_TFBS_minus2_flank|bg_163
248	259	ATAAGATAAAAT	Gata4/6	0.361693	0.519716367107107	+	derivatization:Epas1_chr17_10063|reconstitution_TFBS_minus2_flank|bg_163
254	265	TAAAATACCCAA	Klf4	0.0251814	0.090775503197986	+	derivatization:Epas1_chr17_10063|reconstitution_TFBS_minus2_flank|bg_163
271	282	AAGCTTTGTGAT	Sox17	0.0109863	0.0546214444294474	-	derivatization:Epas1_chr17_10063|reconstitution_TFBS_minus2_flank|bg_163
276	287	TTGTGATCGGTT	Gata4/6	0.193586	0.278163560375226	-	derivatization:Epas1_chr17_10063|reconstitution_TFBS_minus2_flank|bg_163
288	299	TGTGAGGGCATC	Jun_Atf3	0.04587	0.114566305217924	-	derivatization:Epas1_chr17_10063|reconstitution_TFBS_minus2_flank|bg_163
3	14	GCGGGCTAGGGC	Klf4	0.0154504	0.0556965790071307	-	derivatization:Epas1_chr17_10063|reconstitution_TFBS_minus2_flank|bg_164
9	20	TAGGGCTGGCAG	Klf4	0.0277925	0.100188161604598	-	derivatization:Epas1_chr17_10063|reconstitution_TFBS_minus2_flank|bg_164
24	35	AGTGAAGCCACG	Jun_Atf3	0.0352087	0.0879383185203039	-	derivatization:Epas1_chr17_10063|reconstitution_TFBS_minus2_flank|bg_164
37	48	GCTGAGTTCTGA	Jun_Atf3	0.0228448	0.0570578663493011	-	derivatization:Epas1_chr17_10063|reconstitution_TFBS_minus2_flank|bg_164
48	59	AGCAGATTGTTA	Gata4/6	0.0552253	0.0793531870630622	+	derivatization:Epas1_chr17_10063|reconstitution_TFBS_minus2_flank|bg_164
49	60	GCAGATTGTTAG	Sox17	0.0264017	0.131263390713247	-	derivatization:Epas1_chr17_10063|reconstitution_TFBS_minus2_flank|bg_164
53	66	ATTGTTAGTTAAGT	Foxa2	0.0178637	0.0792832148332205	-	derivatization:Epas1_chr17_10063|reconstitution_TFBS_minus2_flank|bg_164
72	83	CTGGGTGTGTCT	Klf4	0.208345	0.751055231789511	-	derivatization:Epas1_chr17_10063|reconstitution_TFBS_minus2_flank|bg_164
74	85	GGGTGTGTCTCA	Jun_Atf3	0.0206759	0.0516407558329035	+	derivatization:Epas1_chr17_10063|reconstitution_TFBS_minus2_flank|bg_164
76	87	GTGTGTCTCATA	Jun_Atf3	0.0820822	0.205010995817718	+	derivatization:Epas1_chr17_10063|reconstitution_TFBS_minus2_flank|bg_164
77	88	TGTGTCTCATAT	Jun_Atf3	0.0207525	0.0518320743194894	-	derivatization:Epas1_chr17_10063|reconstitution_TFBS_minus2_flank|bg_164
84	97	CATATTGGGCTATC	Foxa2	0.0239291	0.106202856970595	-	derivatization:Epas1_chr17_10063|reconstitution_TFBS_minus2_flank|bg_164
90	101	GGGCTATCTCTG	Gata4/6	0.299586	0.430474871109338	-	derivatization:Epas1_chr17_10063|reconstitution_TFBS_minus2_flank|bg_164
107	118	CTTCAATCGGGT	Gata4/6	0.0688511	0.0989320876083534	-	derivatization:Epas1_chr17_10063|reconstitution_TFBS_minus2_flank|bg_164
113	124	TCGGGTGCAGTC	Klf4	0.0260304	0.0938360320889567	-	derivatization:Epas1_chr17_10063|reconstitution_TFBS_minus2_flank|bg_164
132	145	GTAGGACACACACG	Foxa2	0.0244508	0.108518281724621	+	derivatization:Epas1_chr17_10063|reconstitution_TFBS_minus2_flank|bg_164
133	144	TAGGACACACAC	Jun_Atf3	0.0269816	0.0673900636770864	-	derivatization:Epas1_chr17_10063|reconstitution_TFBS_minus2_flank|bg_164
135	146	GGACACACACGT	Klf4	0.0185206	0.0667642301273408	+	derivatization:Epas1_chr17_10063|reconstitution_TFBS_minus2_flank|bg_164
169	180	CCTGAGGCCCCA	Jun_Atf3	0.0266166	0.0664784285908744	-	derivatization:Epas1_chr17_10063|reconstitution_TFBS_minus2_flank|bg_164
174	185	GGCCCCACCCAC	Klf4	0.560581	2.02081784008157	+	derivatization:Epas1_chr17_10063|reconstitution_TFBS_minus2_flank|bg_164
178	189	CCACCCACCTCA	Klf4	0.0257427	0.0927989129347373	+	derivatization:Epas1_chr17_10063|reconstitution_TFBS_minus2_flank|bg_164
205	218	GGGCTGCAAATAAA	Foxa2	0.0374745	0.166320461845392	+	derivatization:Epas1_chr17_10063|reconstitution_TFBS_minus2_flank|bg_164
214	227	ATAAAGCAAATAGT	Foxa2	0.295625	1.31205183612974	+	derivatization:Epas1_chr17_10063|reconstitution_TFBS_minus2_flank|bg_164
230	241	CTAACAATGCGG	Sox17	0.103982	0.516975417989933	+	derivatization:Epas1_chr17_10063|reconstitution_TFBS_minus2_flank|bg_164
242	253	ACTGAGATAAGC	Jun_Atf3	0.0232996	0.0581937886430249	-	derivatization:Epas1_chr17_10063|reconstitution_TFBS_minus2_flank|bg_164
243	254	CTGAGATAAGCC	Gata4/6	0.642934	0.923831323165339	+	derivatization:Epas1_chr17_10063|reconstitution_TFBS_minus2_flank|bg_164
255	266	TGTAAGGTCACC	Jun_Atf3	0.0873914	0.218271414995023	+	derivatization:Epas1_chr17_10063|reconstitution_TFBS_minus2_flank|bg_164
276	287	TTGTGATCGGAG	Gata4/6	0.183143	0.2631580224696	-	derivatization:Epas1_chr17_10063|reconstitution_TFBS_minus2_flank|bg_164
28	39	CCCTGAGTCACA	Jun_Atf3	0.216642	0.541091639307207	+	derivatization:Epas1_chr17_10063|reconstitution_TFBS_minus2_flank|bg_165
29	40	CCTGAGTCACAC	Jun_Atf3	0.0342295	0.0854926388588826	-	derivatization:Epas1_chr17_10063|reconstitution_TFBS_minus2_flank|bg_165
40	51	CTTCAATGTTCC	Sox17	0.0129621	0.0644446833637294	-	derivatization:Epas1_chr17_10063|reconstitution_TFBS_minus2_flank|bg_165
81	92	GAAGACCCACCG	Jun_Atf3	0.0234085	0.0584657805906646	-	derivatization:Epas1_chr17_10063|reconstitution_TFBS_minus2_flank|bg_165
90	101	CCGCTATCTCCC	Gata4/6	0.294201	0.422737169144214	-	derivatization:Epas1_chr17_10063|reconstitution_TFBS_minus2_flank|bg_165
113	124	CTGGGTGCAGAA	Klf4	0.0335778	0.121043376908406	-	derivatization:Epas1_chr17_10063|reconstitution_TFBS_minus2_flank|bg_165
130	143	TGAAAACACACACA	Foxa2	0.0323922	0.143764043928226	+	derivatization:Epas1_chr17_10063|reconstitution_TFBS_minus2_flank|bg_165
131	142	GAAAACACACAC	Klf4	0.0211255	0.0761545383818633	+	derivatization:Epas1_chr17_10063|reconstitution_TFBS_minus2_flank|bg_165
132	145	AAAACACACACACT	Foxa2	0.0253707	0.11260100978908	+	derivatization:Epas1_chr17_10063|reconstitution_TFBS_minus2_flank|bg_165
133	144	AAACACACACAC	Klf4	0.0371535	0.133933286396561	+	derivatization:Epas1_chr17_10063|reconstitution_TFBS_minus2_flank|bg_165
135	146	ACACACACACTT	Klf4	0.0283944	0.102357928788903	+	derivatization:Epas1_chr17_10063|reconstitution_TFBS_minus2_flank|bg_165
163	176	TCCAGGCAAACTGA	Foxa2	0.0157352	0.0698364416130864	+	derivatization:Epas1_chr17_10063|reconstitution_TFBS_minus2_flank|bg_165
179	190	TGGTTAGTCACC	Jun_Atf3	0.341536	0.85303068713558	+	derivatization:Epas1_chr17_10063|reconstitution_TFBS_minus2_flank|bg_165
180	191	GGTTAGTCACCC	Jun_Atf3	0.0347647	0.0868293706346104	-	derivatization:Epas1_chr17_10063|reconstitution_TFBS_minus2_flank|bg_165
187	198	CACCCTACCTAC	Klf4	0.0287238	0.103545370740241	+	derivatization:Epas1_chr17_10063|reconstitution_TFBS_minus2_flank|bg_165
214	227	GGAAAGCAAATATT	Foxa2	0.404239	1.79410578329048	+	derivatization:Epas1_chr17_10063|reconstitution_TFBS_minus2_flank|bg_165
230	241	GAAACAATGCTT	Sox17	0.176832	0.879169443884478	+	derivatization:Epas1_chr17_10063|reconstitution_TFBS_minus2_flank|bg_165
243	254	TGGAGATAAGGT	Gata4/6	0.660126	1.91396891102372	+	derivatization:Epas1_chr17_10063|reconstitution_TFBS_minus2_flank|bg_165
254	265	TCTAACTCCCCA	Klf4	0.0181842	0.0655515541333213	+	derivatization:Epas1_chr17_10063|reconstitution_TFBS_minus2_flank|bg_165
271	282	ACGCTTTGTGAT	Sox17	0.0162997	0.081038489552139	-	derivatization:Epas1_chr17_10063|reconstitution_TFBS_minus2_flank|bg_165
276	287	TTGTGATCGGCC	Gata4/6	0.162274	0.233171373944032	-	derivatization:Epas1_chr17_10063|reconstitution_TFBS_minus2_flank|bg_165
289	300	AAAGGCTTGTCA	Klf4	0.0265274	0.09562764911936	-	derivatization:Epas1_chr17_10063|reconstitution_TFBS_minus2_flank|bg_165
3	14	CAGGGCTAGGTG	Klf4	0.0309073	0.111416589625323	-	derivatization:Epas1_chr17_10063|reconstitution_TFBS_minus2_flank|bg_166
12	23	GTGCCCTCCTTC	Klf4	0.017538	0.0632220915074729	+	derivatization:Epas1_chr17_10063|reconstitution_TFBS_minus2_flank|bg_166
23	34	CAGGGATTGGAG	Klf4	0.0190198	0.0685637778568727	-	derivatization:Epas1_chr17_10063|reconstitution_TFBS_minus2_flank|bg_166
44	55	TTTTGCCTCAGC	Jun_Atf3	0.0808813	0.202011591502562	+	derivatization:Epas1_chr17_10063|reconstitution_TFBS_minus2_flank|bg_166
71	82	GGCTTCGCCTTT	Klf4	0.049905	0.179900700004586	+	derivatization:Epas1_chr17_10063|reconstitution_TFBS_minus2_flank|bg_166
76	87	CGCCTTTATTCT	Sox17	0.0102153	0.0507882036063219	-	derivatization:Epas1_chr17_10063|reconstitution_TFBS_minus2_flank|bg_166
79	90	CTTTATTCTCCA	Sox17	0.0130285	0.0647748094216484	-	derivatization:Epas1_chr17_10063|reconstitution_TFBS_minus2_flank|bg_166
90	101	AAGCTATCTCCT	Gata4/6	0.110031	0.319023812497692	-	derivatization:Epas1_chr17_10063|reconstitution_TFBS_minus2_flank|bg_166
101	112	TCTTGATCTTCA	Gata4/6	0.11328	0.162771936603399	-	derivatization:Epas1_chr17_10063|reconstitution_TFBS_minus2_flank|bg_166
113	124	CTGGGTGCAGGC	Klf4	0.0490659	0.176875859259694	-	derivatization:Epas1_chr17_10063|reconstitution_TFBS_minus2_flank|bg_166
123	134	GCTGAGGCCACA	Jun_Atf3	0.0549186	0.137166363412712	-	derivatization:Epas1_chr17_10063|reconstitution_TFBS_minus2_flank|bg_166
132	145	ACAAAACACACACA	Foxa2	0.0497582	0.22083835153492	+	derivatization:Epas1_chr17_10063|reconstitution_TFBS_minus2_flank|bg_166
133	144	CAAAACACACAC	Klf4	0.0162442	0.0585581194472398	+	derivatization:Epas1_chr17_10063|reconstitution_TFBS_minus2_flank|bg_166
134	147	AAAACACACACACT	Foxa2	0.0253707	0.11260100978908	+	derivatization:Epas1_chr17_10063|reconstitution_TFBS_minus2_flank|bg_166
135	146	AAACACACACAC	Klf4	0.0371535	0.133933286396561	+	derivatization:Epas1_chr17_10063|reconstitution_TFBS_minus2_flank|bg_166
137	148	ACACACACACTT	Klf4	0.0283944	0.102357928788903	+	derivatization:Epas1_chr17_10063|reconstitution_TFBS_minus2_flank|bg_166
153	164	TAACTCGTCAAA	Jun_Atf3	0.0266288	0.0665088996814272	+	derivatization:Epas1_chr17_10063|reconstitution_TFBS_minus2_flank|bg_166
155	168	ACTCGTCAAATAAT	Foxa2	0.0425025	0.188635883856589	+	derivatization:Epas1_chr17_10063|reconstitution_TFBS_minus2_flank|bg_166
159	172	GTCAAATAATTATC	Hnf1b	0.000926079	0.06440181132375	-	derivatization:Epas1_chr17_10063|reconstitution_TFBS_minus2_flank|bg_166
160	173	TCAAATAATTATCT	Hnf1b	0.0024772	0.172270580599704	+	derivatization:Epas1_chr17_10063|reconstitution_TFBS_minus2_flank|bg_166
165	176	TAATTATCTCGC	Gata4/6	0.167106	0.484507031756862	-	derivatization:Epas1_chr17_10063|reconstitution_TFBS_minus2_flank|bg_166
179	190	ATTCGATATGGA	Gata4/6	0.232575	0.33418682164138	+	derivatization:Epas1_chr17_10063|reconstitution_TFBS_minus2_flank|bg_166
189	200	GAAGGTAAGGCA	Klf4	0.0151168	0.0544939966301839	-	derivatization:Epas1_chr17_10063|reconstitution_TFBS_minus2_flank|bg_166
194	205	TAAGGCAGGCTT	Klf4	0.015339	0.0552949972421671	-	derivatization:Epas1_chr17_10063|reconstitution_TFBS_minus2_flank|bg_166
214	227	CTAAAGCAAATAAC	Foxa2	0.235123	1.04353002576349	+	derivatization:Epas1_chr17_10063|reconstitution_TFBS_minus2_flank|bg_166
230	241	AGAACAATGCAA	Sox17	0.383251	1.90543888288415	+	derivatization:Epas1_chr17_10063|reconstitution_TFBS_minus2_flank|bg_166
233	246	ACAATGCAAGCAGA	Foxa2	0.0231593	0.10278630727604	+	derivatization:Epas1_chr17_10063|reconstitution_TFBS_minus2_flank|bg_166
243	254	CAGAGATAAGCC	Gata4/6	0.352808	1.02293129426876	+	derivatization:Epas1_chr17_10063|reconstitution_TFBS_minus2_flank|bg_166
271	282	TCGCTTTGTGAT	Sox17	0.0172389	0.0857079834316195	-	derivatization:Epas1_chr17_10063|reconstitution_TFBS_minus2_flank|bg_166
276	287	TTGTGATCGGGC	Gata4/6	0.182611	0.262393592117614	-	derivatization:Epas1_chr17_10063|reconstitution_TFBS_minus2_flank|bg_166
286	297	GCAGTTCTCATT	Jun_Atf3	0.0250292	0.062513690136483	+	derivatization:Epas1_chr17_10063|reconstitution_TFBS_minus2_flank|bg_166
3	14	AAGGGCTAGGTT	Klf4	0.0482721	0.174014318819585	-	derivatization:Epas1_chr17_10063|reconstitution_TFBS_minus2_flank|bg_167
25	36	GCCTGTGTAACT	Jun_Atf3	0.0308746	0.0771133387198895	+	derivatization:Epas1_chr17_10063|reconstitution_TFBS_minus2_flank|bg_167
44	55	GGTGGCCTCACA	Jun_Atf3	0.0961462	0.24013766938617	+	derivatization:Epas1_chr17_10063|reconstitution_TFBS_minus2_flank|bg_167
51	62	TCACATACCCTG	Klf4	0.028826	0.103913787763395	+	derivatization:Epas1_chr17_10063|reconstitution_TFBS_minus2_flank|bg_167
62	73	GTCTGTATCACA	Jun_Atf3	0.0600127	0.149889542296746	+	derivatization:Epas1_chr17_10063|reconstitution_TFBS_minus2_flank|bg_167
63	74	TCTGTATCACAG	Gata4/6	0.142275	0.20443482768581	-	derivatization:Epas1_chr17_10063|reconstitution_TFBS_minus2_flank|bg_167
74	85	GTACGATATGAT	Gata4/6	0.192937	0.277231012821769	+	derivatization:Epas1_chr17_10063|reconstitution_TFBS_minus2_flank|bg_167
79	90	ATATGATTTTCC	Gata4/6	0.0374906	0.053870211568003	+	derivatization:Epas1_chr17_10063|reconstitution_TFBS_minus2_flank|bg_167
80	91	TATGATTTTCCT	Jun_Atf3	0.0456264	0.113957882459017	-	derivatization:Epas1_chr17_10063|reconstitution_TFBS_minus2_flank|bg_167
90	101	CTGCTATCTCAG	Gata4/6	0.321971	0.462639858758236	-	derivatization:Epas1_chr17_10063|reconstitution_TFBS_minus2_flank|bg_167
91	102	TGCTATCTCAGA	Jun_Atf3	0.0217284	0.0542695118006791	+	derivatization:Epas1_chr17_10063|reconstitution_TFBS_minus2_flank|bg_167
97	108	CTCAGATAGAAT	Gata4/6	0.206032	0.296047207294063	+	derivatization:Epas1_chr17_10063|reconstitution_TFBS_minus2_flank|bg_167
113	124	TGGGGTGCAGAG	Klf4	0.0257127	0.0926907670375298	-	derivatization:Epas1_chr17_10063|reconstitution_TFBS_minus2_flank|bg_167
128	139	CACCTGGTCACA	Jun_Atf3	0.0463055	0.115654023245446	+	derivatization:Epas1_chr17_10063|reconstitution_TFBS_minus2_flank|bg_167
130	143	CCTGGTCACACACA	Foxa2	0.0204665	0.0908350406905684	+	derivatization:Epas1_chr17_10063|reconstitution_TFBS_minus2_flank|bg_167
133	144	GGTCACACACAC	Klf4	0.053869	0.19419037788893	+	derivatization:Epas1_chr17_10063|reconstitution_TFBS_minus2_flank|bg_167
133	144	GGTCACACACAC	Jun_Atf3	0.0253384	0.0632859574478713	-	derivatization:Epas1_chr17_10063|reconstitution_TFBS_minus2_flank|bg_167
135	146	TCACACACACTG	Klf4	0.0182619	0.0658316520070886	+	derivatization:Epas1_chr17_10063|reconstitution_TFBS_minus2_flank|bg_167
172	183	CTGGGTGGAGAG	Klf4	0.078714	0.283753205092897	-	derivatization:Epas1_chr17_10063|reconstitution_TFBS_minus2_flank|bg_167
183	194	GGAACCATAGAA	Sox17	0.0143143	0.0711675215492422	+	derivatization:Epas1_chr17_10063|reconstitution_TFBS_minus2_flank|bg_167
197	208	CACAACTCCTCC	Klf4	0.016013	0.0577246750660944	+	derivatization:Epas1_chr17_10063|reconstitution_TFBS_minus2_flank|bg_167
200	211	AACTCCTCCCCC	Klf4	0.0390545	0.140786131416273	+	derivatization:Epas1_chr17_10063|reconstitution_TFBS_minus2_flank|bg_167
206	217	TCCCCCTCCCAA	Klf4	0.11578	0.417371065955936	+	derivatization:Epas1_chr17_10063|reconstitution_TFBS_minus2_flank|bg_167
214	227	CCAAAGCAAATACT	Foxa2	0.363338	1.61257772527935	+	derivatization:Epas1_chr17_10063|reconstitution_TFBS_minus2_flank|bg_167
230	241	GTAACAATGCCT	Sox17	0.140671	0.699384980324113	+	derivatization:Epas1_chr17_10063|reconstitution_TFBS_minus2_flank|bg_167
243	254	AAGAGATAAGGC	Gata4/6	0.71517	2.07356345015472	+	derivatization:Epas1_chr17_10063|reconstitution_TFBS_minus2_flank|bg_167
271	282	AGGCTTTGTGAT	Sox17	0.013725	0.0682376527852112	-	derivatization:Epas1_chr17_10063|reconstitution_TFBS_minus2_flank|bg_167
272	283	GGCTTTGTGATC	Jun_Atf3	0.0203927	0.050933426911218	+	derivatization:Epas1_chr17_10063|reconstitution_TFBS_minus2_flank|bg_167
276	287	TTGTGATCGGGG	Gata4/6	0.200407	0.28796464953105	-	derivatization:Epas1_chr17_10063|reconstitution_TFBS_minus2_flank|bg_167
283	294	CGGGGAGTGTGG	Klf4	0.0301917	0.108836949490601	-	derivatization:Epas1_chr17_10063|reconstitution_TFBS_minus2_flank|bg_167
287	298	GAGTGTGGGGCA	Klf4	0.0618574	0.222987467397329	-	derivatization:Epas1_chr17_10063|reconstitution_TFBS_minus2_flank|bg_167
3	14	ATGGGCTAGGGG	Klf4	0.0404681	0.145881966092688	-	derivatization:Epas1_chr17_10063|reconstitution_TFBS_minus2_flank|bg_168
21	32	GAGGGCAAAGCC	Klf4	0.0353956	0.127596297306529	-	derivatization:Epas1_chr17_10063|reconstitution_TFBS_minus2_flank|bg_168
40	51	CACTGAATCAGG	Jun_Atf3	0.0335466	0.0837870070770357	+	derivatization:Epas1_chr17_10063|reconstitution_TFBS_minus2_flank|bg_168
41	52	ACTGAATCAGGC	Gata4/6	0.0482687	0.0693572543814308	-	derivatization:Epas1_chr17_10063|reconstitution_TFBS_minus2_flank|bg_168
84	95	GAGGACGCGCTA	Jun_Atf3	0.0344814	0.0861217919498875	-	derivatization:Epas1_chr17_10063|reconstitution_TFBS_minus2_flank|bg_168
90	101	GCGCTATCTCAC	Gata4/6	0.319755	0.459455690224398	-	derivatization:Epas1_chr17_10063|reconstitution_TFBS_minus2_flank|bg_168
91	102	CGCTATCTCACT	Jun_Atf3	0.0436583	0.109042296121555	+	derivatization:Epas1_chr17_10063|reconstitution_TFBS_minus2_flank|bg_168
105	116	AGTTACTACCGG	Jun_Atf3	0.0211225	0.0527561975575673	-	derivatization:Epas1_chr17_10063|reconstitution_TFBS_minus2_flank|bg_168
113	124	CCGGGTGCAGCC	Klf4	0.0235253	0.0848054891858109	-	derivatization:Epas1_chr17_10063|reconstitution_TFBS_minus2_flank|bg_168
132	145	CACTTACACACACT	Foxa2	0.0154703	0.0686607544033079	+	derivatization:Epas1_chr17_10063|reconstitution_TFBS_minus2_flank|bg_168
133	144	ACTTACACACAC	Jun_Atf3	0.020702	0.0517059439856436	-	derivatization:Epas1_chr17_10063|reconstitution_TFBS_minus2_flank|bg_168
135	146	TTACACACACTA	Klf4	0.0222785	0.0803109456978695	+	derivatization:Epas1_chr17_10063|reconstitution_TFBS_minus2_flank|bg_168
140	151	CACACTACCCTT	Klf4	0.0378739	0.136530229874836	+	derivatization:Epas1_chr17_10063|reconstitution_TFBS_minus2_flank|bg_168
145	156	TACCCTTCCCCA	Klf4	0.0200732	0.0723611407941501	+	derivatization:Epas1_chr17_10063|reconstitution_TFBS_minus2_flank|bg_168
150	161	TTCCCCATCACT	Jun_Atf3	0.0217427	0.0543052279150156	+	derivatization:Epas1_chr17_10063|reconstitution_TFBS_minus2_flank|bg_168
151	162	TCCCCATCACTT	Gata4/6	0.0498342	0.0716067200130747	-	derivatization:Epas1_chr17_10063|reconstitution_TFBS_minus2_flank|bg_168
160	171	CTTCCCACCCTG	Klf4	0.0761696	0.274580991064409	+	derivatization:Epas1_chr17_10063|reconstitution_TFBS_minus2_flank|bg_168
196	207	GGTGAGCAACAT	Jun_Atf3	0.0387891	0.0968808343084499	-	derivatization:Epas1_chr17_10063|reconstitution_TFBS_minus2_flank|bg_168
207	218	TGAACAAGAAAA	Sox17	0.0143297	0.0712440869301451	+	derivatization:Epas1_chr17_10063|reconstitution_TFBS_minus2_flank|bg_168
214	227	GAAAAGCAAATAAG	Foxa2	0.226339	1.00454461069858	+	derivatization:Epas1_chr17_10063|reconstitution_TFBS_minus2_flank|bg_168
221	232	AAATAAGTCATA	Jun_Atf3	0.346308	0.864949379276411	+	derivatization:Epas1_chr17_10063|reconstitution_TFBS_minus2_flank|bg_168
230	241	ATAACAATGCGC	Sox17	0.214454	1.06621767507466	+	derivatization:Epas1_chr17_10063|reconstitution_TFBS_minus2_flank|bg_168
243	254	ACGAGATAAGAT	Gata4/6	0.850913	1.22267617311977	+	derivatization:Epas1_chr17_10063|reconstitution_TFBS_minus2_flank|bg_168
248	259	ATAAGATATAAG	Gata4/6	0.129438	0.185989353196246	+	derivatization:Epas1_chr17_10063|reconstitution_TFBS_minus2_flank|bg_168
271	282	TGGCTTTGTGAT	Sox17	0.0145159	0.0721698319901528	-	derivatization:Epas1_chr17_10063|reconstitution_TFBS_minus2_flank|bg_168
272	283	GGCTTTGTGATC	Jun_Atf3	0.0203927	0.050933426911218	+	derivatization:Epas1_chr17_10063|reconstitution_TFBS_minus2_flank|bg_168
276	287	TTGTGATCGGAT	Gata4/6	0.18267	0.262478369167928	-	derivatization:Epas1_chr17_10063|reconstitution_TFBS_minus2_flank|bg_168
3	14	CTGGGCTAGGAG	Klf4	0.0242048	0.0872549937575596	-	derivatization:Epas1_chr17_10063|reconstitution_TFBS_minus2_flank|bg_169
8	19	CTAGGAGTGTCT	Klf4	0.0294997	0.10634238412835	-	derivatization:Epas1_chr17_10063|reconstitution_TFBS_minus2_flank|bg_169
34	47	TATACTTACATATA	Foxa2	0.0328234	0.145677808838971	-	derivatization:Epas1_chr17_10063|reconstitution_TFBS_minus2_flank|bg_169
42	53	CATATAATAAAT	Sox17	0.012195	0.0606308324747286	+	derivatization:Epas1_chr17_10063|reconstitution_TFBS_minus2_flank|bg_169
43	56	ATATAATAAATAAA	Foxa2	0.0772232	0.342734347067447	+	derivatization:Epas1_chr17_10063|reconstitution_TFBS_minus2_flank|bg_169
44	57	TATAATAAATAAAT	Hnf1b	0.0079152	0.550442475198926	+	derivatization:Epas1_chr17_10063|reconstitution_TFBS_minus2_flank|bg_169
47	60	AATAAATAAATAAA	Foxa2	0.166241	0.737815845378584	+	derivatization:Epas1_chr17_10063|reconstitution_TFBS_minus2_flank|bg_169
47	60	AATAAATAAATAAA	Hnf1b	0.0032417	0.225435790864711	-	derivatization:Epas1_chr17_10063|reconstitution_TFBS_minus2_flank|bg_169
48	61	ATAAATAAATAAAT	Hnf1b	0.00486898	0.33860084431146	+	derivatization:Epas1_chr17_10063|reconstitution_TFBS_minus2_flank|bg_169
51	64	AATAAATAAATCTT	Foxa2	0.0253152	0.112354688006737	+	derivatization:Epas1_chr17_10063|reconstitution_TFBS_minus2_flank|bg_169
55	66	AATAAATCTTAA	Gata4/6	0.0361092	0.0518852790713228	-	derivatization:Epas1_chr17_10063|reconstitution_TFBS_minus2_flank|bg_169
72	83	AAAAGAATTGAT	Sox17	0.0592356	0.294506251754001	+	derivatization:Epas1_chr17_10063|reconstitution_TFBS_minus2_flank|bg_169
77	88	AATTGATTCCAA	Gata4/6	0.0724273	0.104070726376724	+	derivatization:Epas1_chr17_10063|reconstitution_TFBS_minus2_flank|bg_169
90	101	TTGCTATCTCAT	Gata4/6	0.371122	0.533264889266654	-	derivatization:Epas1_chr17_10063|reconstitution_TFBS_minus2_flank|bg_169
91	102	TGCTATCTCATC	Jun_Atf3	0.0797683	0.199231728897209	+	derivatization:Epas1_chr17_10063|reconstitution_TFBS_minus2_flank|bg_169
95	106	ATCTCATCTCCA	Gata4/6	0.104939	0.150786760727614	-	derivatization:Epas1_chr17_10063|reconstitution_TFBS_minus2_flank|bg_169
99	112	CATCTCCACATATA	Foxa2	0.0121893	0.0540989207480295	+	derivatization:Epas1_chr17_10063|reconstitution_TFBS_minus2_flank|bg_169
113	124	CAGGGTGCAGTG	Klf4	0.0426839	0.15386962206043	-	derivatization:Epas1_chr17_10063|reconstitution_TFBS_minus2_flank|bg_169
132	145	GCATGACACACACA	Foxa2	0.017633	0.0782593151001291	+	derivatization:Epas1_chr17_10063|reconstitution_TFBS_minus2_flank|bg_169
133	144	CATGACACACAC	Jun_Atf3	0.218697	0.546224269724099	-	derivatization:Epas1_chr17_10063|reconstitution_TFBS_minus2_flank|bg_169
134	147	ATGACACACACAAT	Foxa2	0.0120242	0.0533661689234375	+	derivatization:Epas1_chr17_10063|reconstitution_TFBS_minus2_flank|bg_169
135	146	TGACACACACAA	Klf4	0.0430638	0.1552391096054	+	derivatization:Epas1_chr17_10063|reconstitution_TFBS_minus2_flank|bg_169
140	151	CACACAATAATA	Sox17	0.0429392	0.213484169069198	+	derivatization:Epas1_chr17_10063|reconstitution_TFBS_minus2_flank|bg_169
143	154	ACAATAATAGAA	Sox17	0.0349347	0.173687572222624	+	derivatization:Epas1_chr17_10063|reconstitution_TFBS_minus2_flank|bg_169
154	167	ATTTTACAAACTAG	Foxa2	0.0121919	0.054110460146842	+	derivatization:Epas1_chr17_10063|reconstitution_TFBS_minus2_flank|bg_169
163	174	ACTAGATTAAAA	Gata4/6	0.158796	0.228173838672964	+	derivatization:Epas1_chr17_10063|reconstitution_TFBS_minus2_flank|bg_169
182	193	CTGGGCTTTAGG	Klf4	0.0165399	0.0596240775073812	-	derivatization:Epas1_chr17_10063|reconstitution_TFBS_minus2_flank|bg_169
214	227	CTAAAGCAAATAGG	Foxa2	0.212004	0.940922579169045	+	derivatization:Epas1_chr17_10063|reconstitution_TFBS_minus2_flank|bg_169
230	241	AAAACAATGCGT	Sox17	0.390162	1.93979884050882	+	derivatization:Epas1_chr17_10063|reconstitution_TFBS_minus2_flank|bg_169
243	254	CAGAGATAAGTA	Gata4/6	0.308285	0.893841335949422	+	derivatization:Epas1_chr17_10063|reconstitution_TFBS_minus2_flank|bg_169
251	262	AGTACCGCCTTT	Klf4	0.0428686	0.154535440300904	+	derivatization:Epas1_chr17_10063|reconstitution_TFBS_minus2_flank|bg_169
271	282	GCGCTTTGTGAT	Sox17	0.0140697	0.0699514246551611	-	derivatization:Epas1_chr17_10063|reconstitution_TFBS_minus2_flank|bg_169
276	287	TTGTGATCGGTG	Gata4/6	0.194087	0.278883446853318	-	derivatization:Epas1_chr17_10063|reconstitution_TFBS_minus2_flank|bg_169
284	295	GGTGAGGGAAAG	Jun_Atf3	0.0914093	0.228306644071437	-	derivatization:Epas1_chr17_10063|reconstitution_TFBS_minus2_flank|bg_169
3	14	GGGGGCTAGGAA	Klf4	0.0191293	0.0689585103816798	-	derivatization:Epas1_chr17_10063|reconstitution_TFBS_minus2_flank|bg_17
15	26	GTGGGAGGGACA	Klf4	0.0884577	0.318877911046903	-	derivatization:Epas1_chr17_10063|reconstitution_TFBS_minus2_flank|bg_17
21	32	GGGACAAAAGTT	Sox17	0.015797	0.0785391767612373	+	derivatization:Epas1_chr17_10063|reconstitution_TFBS_minus2_flank|bg_17
35	46	AGGCCATCTCTG	Gata4/6	0.0398945	0.0573243734536043	-	derivatization:Epas1_chr17_10063|reconstitution_TFBS_minus2_flank|bg_17
43	56	TCTGACTACACAGA	Foxa2	0.0196362	0.0871499780621083	+	derivatization:Epas1_chr17_10063|reconstitution_TFBS_minus2_flank|bg_17
43	54	TCTGACTACACA	Jun_Atf3	0.0756295	0.188894536308677	-	derivatization:Epas1_chr17_10063|reconstitution_TFBS_minus2_flank|bg_17
76	87	AGAGAAGTCAGG	Jun_Atf3	0.0588539	0.146995288220301	+	derivatization:Epas1_chr17_10063|reconstitution_TFBS_minus2_flank|bg_17
83	94	TCAGGTGTGGCT	Klf4	0.0579932	0.209057554864362	-	derivatization:Epas1_chr17_10063|reconstitution_TFBS_minus2_flank|bg_17
90	101	TGGCTATCTCCT	Gata4/6	0.299808	0.430793862722385	-	derivatization:Epas1_chr17_10063|reconstitution_TFBS_minus2_flank|bg_17
103	114	TGTGAGTTCGAG	Jun_Atf3	0.0335676	0.0838394573148725	-	derivatization:Epas1_chr17_10063|reconstitution_TFBS_minus2_flank|bg_17
113	124	AGGGGTGCAGGG	Klf4	0.0312213	0.112548516682761	-	derivatization:Epas1_chr17_10063|reconstitution_TFBS_minus2_flank|bg_17
119	132	GCAGGGTCTACAAA	Foxa2	0.0169121	0.0750597948678554	+	derivatization:Epas1_chr17_10063|reconstitution_TFBS_minus2_flank|bg_17
128	141	ACAAAGTGAACACA	Foxa2	0.0139784	0.0620393586001046	+	derivatization:Epas1_chr17_10063|reconstitution_TFBS_minus2_flank|bg_17
132	145	AGTGAACACACACA	Foxa2	0.0346918	0.153970198354827	+	derivatization:Epas1_chr17_10063|reconstitution_TFBS_minus2_flank|bg_17
134	147	TGAACACACACACA	Foxa2	0.0156332	0.0693837421212124	+	derivatization:Epas1_chr17_10063|reconstitution_TFBS_minus2_flank|bg_17
135	146	GAACACACACAC	Klf4	0.0458264	0.16519790479291	+	derivatization:Epas1_chr17_10063|reconstitution_TFBS_minus2_flank|bg_17
137	148	ACACACACACAG	Klf4	0.0211418	0.0762132976526793	+	derivatization:Epas1_chr17_10063|reconstitution_TFBS_minus2_flank|bg_17
189	200	AAGGGAGGAAGA	Klf4	0.0244859	0.0882683208143933	-	derivatization:Epas1_chr17_10063|reconstitution_TFBS_minus2_flank|bg_17
214	227	GTAAAGCAAATACT	Foxa2	0.325259	1.44357435321006	+	derivatization:Epas1_chr17_10063|reconstitution_TFBS_minus2_flank|bg_17
230	241	CTAACAATGCCC	Sox17	0.0960149	0.477364765639838	+	derivatization:Epas1_chr17_10063|reconstitution_TFBS_minus2_flank|bg_17
232	243	AACAATGCCCAC	Klf4	0.071021	0.256020992185667	+	derivatization:Epas1_chr17_10063|reconstitution_TFBS_minus2_flank|bg_17
242	253	ACTGAGATAAGG	Jun_Atf3	0.0219723	0.0548786838486985	-	derivatization:Epas1_chr17_10063|reconstitution_TFBS_minus2_flank|bg_17
243	254	CTGAGATAAGGT	Gata4/6	0.803999	1.15526548602751	+	derivatization:Epas1_chr17_10063|reconstitution_TFBS_minus2_flank|bg_17
271	282	AAGCTTTGTGAT	Sox17	0.0109863	0.0546214444294474	-	derivatization:Epas1_chr17_10063|reconstitution_TFBS_minus2_flank|bg_17
276	287	TTGTGATCGGTT	Gata4/6	0.193586	0.278163560375226	-	derivatization:Epas1_chr17_10063|reconstitution_TFBS_minus2_flank|bg_17
286	297	TTCCCCACCTTG	Klf4	0.0530283	0.191159769362853	+	derivatization:Epas1_chr17_10063|reconstitution_TFBS_minus2_flank|bg_17
3	14	TCGGGCTAGGCA	Klf4	0.0181167	0.0653082258646045	-	derivatization:Epas1_chr17_10063|reconstitution_TFBS_minus2_flank|bg_170
19	30	GAGTGATCTGAA	Gata4/6	0.134278	0.192943945120332	-	derivatization:Epas1_chr17_10063|reconstitution_TFBS_minus2_flank|bg_170
20	31	AGTGATCTGAAG	Jun_Atf3	0.0216282	0.0540192492372861	-	derivatization:Epas1_chr17_10063|reconstitution_TFBS_minus2_flank|bg_170
25	36	TCTGAAGTAATA	Jun_Atf3	0.0396477	0.0990252997468652	+	derivatization:Epas1_chr17_10063|reconstitution_TFBS_minus2_flank|bg_170
37	48	TTATAAGTCCTG	Jun_Atf3	0.0227256	0.0567601488088176	+	derivatization:Epas1_chr17_10063|reconstitution_TFBS_minus2_flank|bg_170
44	55	TCCTGATCTGAG	Gata4/6	0.235102	0.337817865813315	-	derivatization:Epas1_chr17_10063|reconstitution_TFBS_minus2_flank|bg_170
50	61	TCTGAGCTATTC	Jun_Atf3	0.0206956	0.0516899591512553	-	derivatization:Epas1_chr17_10063|reconstitution_TFBS_minus2_flank|bg_170
57	68	TATTCCTTCATA	Jun_Atf3	0.0396809	0.0991082210752549	+	derivatization:Epas1_chr17_10063|reconstitution_TFBS_minus2_flank|bg_170
90	101	GCGCTATCTCCA	Gata4/6	0.21563	0.625197486970738	-	derivatization:Epas1_chr17_10063|reconstitution_TFBS_minus2_flank|bg_170
99	110	CCATGATTGAGT	Gata4/6	0.0628369	0.0902902886930977	+	derivatization:Epas1_chr17_10063|reconstitution_TFBS_minus2_flank|bg_170
100	111	CATGATTGAGTC	Jun_Atf3	0.0477221	0.119192166432098	-	derivatization:Epas1_chr17_10063|reconstitution_TFBS_minus2_flank|bg_170
103	114	GATTGAGTCATA	Jun_Atf3	0.549309	1.37197084266302	+	derivatization:Epas1_chr17_10063|reconstitution_TFBS_minus2_flank|bg_170
113	124	TAGGGTGCAGAG	Klf4	0.0417309	0.150434187392473	-	derivatization:Epas1_chr17_10063|reconstitution_TFBS_minus2_flank|bg_170
126	139	CCTATTTAAAGACA	Foxa2	0.025708	0.114098024873483	-	derivatization:Epas1_chr17_10063|reconstitution_TFBS_minus2_flank|bg_170
132	145	TAAAGACACACACG	Foxa2	0.0221843	0.0984590327213631	+	derivatization:Epas1_chr17_10063|reconstitution_TFBS_minus2_flank|bg_170
135	146	AGACACACACGC	Klf4	0.0142761	0.0514633881041073	+	derivatization:Epas1_chr17_10063|reconstitution_TFBS_minus2_flank|bg_170
141	152	ACACGCTCCCTG	Klf4	0.0173061	0.0623861237220593	+	derivatization:Epas1_chr17_10063|reconstitution_TFBS_minus2_flank|bg_170
159	170	ACTGACCAGACG	Jun_Atf3	0.0296032	0.0739378514634241	-	derivatization:Epas1_chr17_10063|reconstitution_TFBS_minus2_flank|bg_170
173	186	TCTCTGTATATAGG	Foxa2	0.0157934	0.0700947466172733	+	derivatization:Epas1_chr17_10063|reconstitution_TFBS_minus2_flank|bg_170
184	195	AGGGGCGGTGGG	Klf4	0.100593	0.362624007926287	-	derivatization:Epas1_chr17_10063|reconstitution_TFBS_minus2_flank|bg_170
211	224	TTTAAAAAGCAAAT	Hnf1b	0.000743815	0.0517267244908643	+	derivatization:Epas1_chr17_10063|reconstitution_TFBS_minus2_flank|bg_170
214	227	AAAAAGCAAATATT	Foxa2	0.417872	1.85461217714065	+	derivatization:Epas1_chr17_10063|reconstitution_TFBS_minus2_flank|bg_170
222	235	AATATTAGTAAACA	Foxa2	0.0128308	0.0569460454934916	-	derivatization:Epas1_chr17_10063|reconstitution_TFBS_minus2_flank|bg_170
224	237	TATTAGTAAACAAT	Foxa2	0.2385	1.05851792952877	+	derivatization:Epas1_chr17_10063|reconstitution_TFBS_minus2_flank|bg_170
224	235	TATTAGTAAACA	Jun_Atf3	0.022778	0.0568910246403724	-	derivatization:Epas1_chr17_10063|reconstitution_TFBS_minus2_flank|bg_170
230	241	TAAACAATGCCC	Sox17	0.18893	0.939318013895079	+	derivatization:Epas1_chr17_10063|reconstitution_TFBS_minus2_flank|bg_170
232	243	AACAATGCCCCT	Klf4	0.0417304	0.150432384960853	+	derivatization:Epas1_chr17_10063|reconstitution_TFBS_minus2_flank|bg_170
243	254	TAGAGATAAGAC	Gata4/6	0.863957	2.50495638478309	+	derivatization:Epas1_chr17_10063|reconstitution_TFBS_minus2_flank|bg_170
262	273	TTGGGCTGTGGG	Klf4	0.0373426	0.134614966035292	-	derivatization:Epas1_chr17_10063|reconstitution_TFBS_minus2_flank|bg_170
266	279	GCTGTGGGCTTTGT	Foxa2	0.0416159	0.184700948861536	-	derivatization:Epas1_chr17_10063|reconstitution_TFBS_minus2_flank|bg_170
269	280	GTGGGCTTTGTG	Klf4	0.0604225	0.217814849133897	-	derivatization:Epas1_chr17_10063|reconstitution_TFBS_minus2_flank|bg_170
271	282	GGGCTTTGTGAT	Sox17	0.0118473	0.0589021452708366	-	derivatization:Epas1_chr17_10063|reconstitution_TFBS_minus2_flank|bg_170
272	283	GGCTTTGTGATC	Jun_Atf3	0.0203927	0.050933426911218	+	derivatization:Epas1_chr17_10063|reconstitution_TFBS_minus2_flank|bg_170
276	287	TTGTGATCGGGG	Gata4/6	0.200407	0.28796464953105	-	derivatization:Epas1_chr17_10063|reconstitution_TFBS_minus2_flank|bg_170
283	294	CGGGGTACGGCC	Klf4	0.0234865	0.0846656204920893	-	derivatization:Epas1_chr17_10063|reconstitution_TFBS_minus2_flank|bg_170
3	14	TTGGGCTAGGAA	Klf4	0.0334778	0.120682890584381	-	derivatization:Epas1_chr17_10063|reconstitution_TFBS_minus2_flank|bg_171
23	34	AGTGTTCTCATT	Jun_Atf3	0.0348025	0.0869237810627168	+	derivatization:Epas1_chr17_10063|reconstitution_TFBS_minus2_flank|bg_171
29	42	CTCATTTGTTTTTT	Foxa2	0.0146028	0.0648105896072232	-	derivatization:Epas1_chr17_10063|reconstitution_TFBS_minus2_flank|bg_171
29	40	CTCATTTGTTTT	Sox17	0.0535171	0.266075139371324	-	derivatization:Epas1_chr17_10063|reconstitution_TFBS_minus2_flank|bg_171
48	59	GAGAGATGAACT	Gata4/6	0.0468066	0.0672563641227105	+	derivatization:Epas1_chr17_10063|reconstitution_TFBS_minus2_flank|bg_171
80	91	TTTCTAGTAATA	Jun_Atf3	0.0321221	0.0802291326104358	+	derivatization:Epas1_chr17_10063|reconstitution_TFBS_minus2_flank|bg_171
90	101	TAGCTATCTCCT	Gata4/6	0.239715	0.344446281628564	-	derivatization:Epas1_chr17_10063|reconstitution_TFBS_minus2_flank|bg_171
101	112	TAGGGTTGAGCT	Klf4	0.0405116	0.146038777643639	-	derivatization:Epas1_chr17_10063|reconstitution_TFBS_minus2_flank|bg_171
113	124	CTGGGTGCAGCT	Klf4	0.0617689	0.222668437000567	-	derivatization:Epas1_chr17_10063|reconstitution_TFBS_minus2_flank|bg_171
120	131	CAGCTTTGTTTG	Sox17	0.0216148	0.107463986697398	-	derivatization:Epas1_chr17_10063|reconstitution_TFBS_minus2_flank|bg_171
124	137	TTTGTTTGCTTTCA	Foxa2	0.236645	1.0502850122991	-	derivatization:Epas1_chr17_10063|reconstitution_TFBS_minus2_flank|bg_171
132	145	CTTTCACACACACA	Foxa2	0.0133444	0.0592255205819862	+	derivatization:Epas1_chr17_10063|reconstitution_TFBS_minus2_flank|bg_171
133	144	TTTCACACACAC	Klf4	0.0237413	0.0855841396457045	+	derivatization:Epas1_chr17_10063|reconstitution_TFBS_minus2_flank|bg_171
134	147	TTCACACACACAGT	Foxa2	0.0142872	0.0634098841206014	+	derivatization:Epas1_chr17_10063|reconstitution_TFBS_minus2_flank|bg_171
135	146	TCACACACACAG	Klf4	0.0201418	0.0726084344124311	+	derivatization:Epas1_chr17_10063|reconstitution_TFBS_minus2_flank|bg_171
144	155	CAGTGATGAGGT	Gata4/6	0.0969324	0.13928208393022	+	derivatization:Epas1_chr17_10063|reconstitution_TFBS_minus2_flank|bg_171
145	156	AGTGATGAGGTA	Jun_Atf3	0.0344112	0.0859464582976901	-	derivatization:Epas1_chr17_10063|reconstitution_TFBS_minus2_flank|bg_171
148	159	GATGAGGTACCT	Jun_Atf3	0.182706	0.456332054962854	-	derivatization:Epas1_chr17_10063|reconstitution_TFBS_minus2_flank|bg_171
170	181	TATTACCTCCTG	Jun_Atf3	0.0225849	0.0564087322153107	-	derivatization:Epas1_chr17_10063|reconstitution_TFBS_minus2_flank|bg_171
188	199	TTCATATCTGCA	Gata4/6	0.322724	0.463721843824111	-	derivatization:Epas1_chr17_10063|reconstitution_TFBS_minus2_flank|bg_171
202	213	TATGAAGTGCTT	Jun_Atf3	0.0272122	0.0679660172411425	-	derivatization:Epas1_chr17_10063|reconstitution_TFBS_minus2_flank|bg_171
207	220	AGTGCTTGCAAAGC	Foxa2	0.0192	0.0852140219998003	-	derivatization:Epas1_chr17_10063|reconstitution_TFBS_minus2_flank|bg_171
214	227	GCAAAGCAAATATT	Foxa2	0.557124	2.47264462461546	+	derivatization:Epas1_chr17_10063|reconstitution_TFBS_minus2_flank|bg_171
221	232	AAATATTGTTGA	Sox17	0.026859	0.133536984783824	-	derivatization:Epas1_chr17_10063|reconstitution_TFBS_minus2_flank|bg_171
225	238	ATTGTTGAACAATG	Foxa2	0.0284888	0.126439855726454	-	derivatization:Epas1_chr17_10063|reconstitution_TFBS_minus2_flank|bg_171
230	241	TGAACAATGCTA	Sox17	0.137086	0.681561156263276	+	derivatization:Epas1_chr17_10063|reconstitution_TFBS_minus2_flank|bg_171
243	254	TGGAGATAAGGC	Gata4/6	0.688028	1.99486795235126	+	derivatization:Epas1_chr17_10063|reconstitution_TFBS_minus2_flank|bg_171
271	282	CCGCTTTGTGAT	Sox17	0.0128304	0.0637899002036702	-	derivatization:Epas1_chr17_10063|reconstitution_TFBS_minus2_flank|bg_171
276	287	TTGTGATCGGAT	Gata4/6	0.18267	0.262478369167928	-	derivatization:Epas1_chr17_10063|reconstitution_TFBS_minus2_flank|bg_171
3	14	CTGGGCTAGGGC	Klf4	0.0355286	0.128075744117482	-	derivatization:Epas1_chr17_10063|reconstitution_TFBS_minus2_flank|bg_172
9	20	TAGGGCATTGAG	Klf4	0.0423958	0.152831060960915	-	derivatization:Epas1_chr17_10063|reconstitution_TFBS_minus2_flank|bg_172
44	55	GAAGAATCTCAA	Gata4/6	0.0390866	0.0561635026239619	-	derivatization:Epas1_chr17_10063|reconstitution_TFBS_minus2_flank|bg_172
54	65	AATGAGGGAAAA	Jun_Atf3	0.0704926	0.176064458844671	-	derivatization:Epas1_chr17_10063|reconstitution_TFBS_minus2_flank|bg_172
61	72	GAAAAACTCACA	Jun_Atf3	0.034408	0.0859384658804959	+	derivatization:Epas1_chr17_10063|reconstitution_TFBS_minus2_flank|bg_172
77	90	CCCAAGCCAATCAT	Foxa2	0.0115725	0.0513614202912859	+	derivatization:Epas1_chr17_10063|reconstitution_TFBS_minus2_flank|bg_172
80	91	AAGCCAATCATA	Jun_Atf3	0.0340202	0.0849698848217753	+	derivatization:Epas1_chr17_10063|reconstitution_TFBS_minus2_flank|bg_172
81	92	AGCCAATCATAG	Gata4/6	0.0817098	0.117408742809643	-	derivatization:Epas1_chr17_10063|reconstitution_TFBS_minus2_flank|bg_172
90	101	TAGCTATCTCTC	Gata4/6	0.138957	0.402891838783995	-	derivatization:Epas1_chr17_10063|reconstitution_TFBS_minus2_flank|bg_172
101	112	CAACCAGTCATG	Jun_Atf3	0.0838084	0.209322405367907	+	derivatization:Epas1_chr17_10063|reconstitution_TFBS_minus2_flank|bg_172
113	124	TGGGGTGCAGCA	Klf4	0.0452658	0.163177018460427	-	derivatization:Epas1_chr17_10063|reconstitution_TFBS_minus2_flank|bg_172
124	135	AGGGACTTACTG	Jun_Atf3	0.0254465	0.0635559512912125	-	derivatization:Epas1_chr17_10063|reconstitution_TFBS_minus2_flank|bg_172
132	145	ACTGGACACACACT	Foxa2	0.045138	0.200332839845156	+	derivatization:Epas1_chr17_10063|reconstitution_TFBS_minus2_flank|bg_172
135	146	GGACACACACTG	Klf4	0.0367123	0.132342820734964	+	derivatization:Epas1_chr17_10063|reconstitution_TFBS_minus2_flank|bg_172
143	154	ACTGACTCCCTT	Jun_Atf3	0.0777666	0.194232222179207	-	derivatization:Epas1_chr17_10063|reconstitution_TFBS_minus2_flank|bg_172
161	172	CAGGGCAATGTT	Klf4	0.0167471	0.0603710051707606	-	derivatization:Epas1_chr17_10063|reconstitution_TFBS_minus2_flank|bg_172
163	174	GGGCAATGTTTA	Sox17	0.0101494	0.0504605634373933	-	derivatization:Epas1_chr17_10063|reconstitution_TFBS_minus2_flank|bg_172
164	177	GGCAATGTTTAGCA	Hnf1b	0.00149411	0.103904084119096	+	derivatization:Epas1_chr17_10063|reconstitution_TFBS_minus2_flank|bg_172
167	180	AATGTTTAGCATAT	Foxa2	0.0437801	0.194306166903826	-	derivatization:Epas1_chr17_10063|reconstitution_TFBS_minus2_flank|bg_172
187	198	CACCCAGCCCTG	Klf4	0.0665578	0.239931766571791	+	derivatization:Epas1_chr17_10063|reconstitution_TFBS_minus2_flank|bg_172
214	227	GCAAAGCAAATATA	Foxa2	0.416942	1.85048462295004	+	derivatization:Epas1_chr17_10063|reconstitution_TFBS_minus2_flank|bg_172
220	233	CAAATATAAACTAA	Foxa2	0.0277742	0.123268296345149	+	derivatization:Epas1_chr17_10063|reconstitution_TFBS_minus2_flank|bg_172
224	237	TATAAACTAACAAT	Foxa2	0.0266318	0.118198062036161	+	derivatization:Epas1_chr17_10063|reconstitution_TFBS_minus2_flank|bg_172
230	241	CTAACAATGCCA	Sox17	0.117642	0.584889905206398	+	derivatization:Epas1_chr17_10063|reconstitution_TFBS_minus2_flank|bg_172
243	254	AAGAGATAAGAC	Gata4/6	0.635672	1.84306699873702	+	derivatization:Epas1_chr17_10063|reconstitution_TFBS_minus2_flank|bg_172
246	257	AGATAAGACATC	Jun_Atf3	0.035433	0.0884985370130089	+	derivatization:Epas1_chr17_10063|reconstitution_TFBS_minus2_flank|bg_172
271	282	TGGCTTTGTGAT	Sox17	0.0145159	0.0721698319901528	-	derivatization:Epas1_chr17_10063|reconstitution_TFBS_minus2_flank|bg_172
272	283	GGCTTTGTGATC	Jun_Atf3	0.0203927	0.050933426911218	+	derivatization:Epas1_chr17_10063|reconstitution_TFBS_minus2_flank|bg_172
276	287	TTGTGATCGGGG	Gata4/6	0.200407	0.28796464953105	-	derivatization:Epas1_chr17_10063|reconstitution_TFBS_minus2_flank|bg_172
3	14	TGGGGCTAGGAG	Klf4	0.0186185	0.0671171462385611	-	derivatization:Epas1_chr17_10063|reconstitution_TFBS_minus2_flank|bg_173
12	23	GAGCCCACCCAG	Klf4	0.136615	0.492478391566507	+	derivatization:Epas1_chr17_10063|reconstitution_TFBS_minus2_flank|bg_173
27	38	TGGGGAGGAGAG	Klf4	0.0257135	0.092693650928122	-	derivatization:Epas1_chr17_10063|reconstitution_TFBS_minus2_flank|bg_173
49	60	GTGGTTGTTGTT	Klf4	0.0191055	0.0688727146365619	-	derivatization:Epas1_chr17_10063|reconstitution_TFBS_minus2_flank|bg_173
69	80	TGTTGTTGTTTC	Sox17	0.0104754	0.0520813630591039	-	derivatization:Epas1_chr17_10063|reconstitution_TFBS_minus2_flank|bg_173
90	101	TCGCTATCTCCC	Gata4/6	0.339991	0.488532781583035	-	derivatization:Epas1_chr17_10063|reconstitution_TFBS_minus2_flank|bg_173
97	108	CTCCCAGCCTAC	Klf4	0.0244749	0.0882286673187506	+	derivatization:Epas1_chr17_10063|reconstitution_TFBS_minus2_flank|bg_173
108	119	CTGGGTTGGGTG	Klf4	0.0548736	0.197811823500083	-	derivatization:Epas1_chr17_10063|reconstitution_TFBS_minus2_flank|bg_173
113	124	TTGGGTGCAGGT	Klf4	0.0547735	0.197450976689735	-	derivatization:Epas1_chr17_10063|reconstitution_TFBS_minus2_flank|bg_173
119	130	GCAGGTGTAGAC	Klf4	0.0188163	0.0678301881874822	-	derivatization:Epas1_chr17_10063|reconstitution_TFBS_minus2_flank|bg_173
133	144	TGTTACACACAC	Klf4	0.0187538	0.0676048842349666	+	derivatization:Epas1_chr17_10063|reconstitution_TFBS_minus2_flank|bg_173
133	144	TGTTACACACAC	Jun_Atf3	0.050354	0.125765679811279	-	derivatization:Epas1_chr17_10063|reconstitution_TFBS_minus2_flank|bg_173
135	146	TTACACACACTA	Klf4	0.0222785	0.0803109456978695	+	derivatization:Epas1_chr17_10063|reconstitution_TFBS_minus2_flank|bg_173
151	164	CATGAGACAATAAT	Foxa2	0.0180525	0.0801211527162185	+	derivatization:Epas1_chr17_10063|reconstitution_TFBS_minus2_flank|bg_173
151	162	CATGAGACAATA	Jun_Atf3	0.0757926	0.189301899822543	-	derivatization:Epas1_chr17_10063|reconstitution_TFBS_minus2_flank|bg_173
154	165	GAGACAATAATC	Sox17	0.0611611	0.304079410255853	+	derivatization:Epas1_chr17_10063|reconstitution_TFBS_minus2_flank|bg_173
198	209	AGCAGATTTGTG	Gata4/6	0.0663847	0.0953881195253853	+	derivatization:Epas1_chr17_10063|reconstitution_TFBS_minus2_flank|bg_173
208	219	TGCACAATAAAG	Sox17	0.0551783	0.274334256952876	+	derivatization:Epas1_chr17_10063|reconstitution_TFBS_minus2_flank|bg_173
214	227	ATAAAGCAAATACC	Foxa2	0.180485	0.801033997949686	+	derivatization:Epas1_chr17_10063|reconstitution_TFBS_minus2_flank|bg_173
219	230	GCAAATACCCAC	Klf4	0.0267239	0.0963360047460688	+	derivatization:Epas1_chr17_10063|reconstitution_TFBS_minus2_flank|bg_173
220	233	CAAATACCCACAAA	Foxa2	0.0274816	0.121969670155714	+	derivatization:Epas1_chr17_10063|reconstitution_TFBS_minus2_flank|bg_173
224	237	TACCCACAAACAAT	Foxa2	0.0208318	0.0924563262237209	+	derivatization:Epas1_chr17_10063|reconstitution_TFBS_minus2_flank|bg_173
230	241	CAAACAATGCGC	Sox17	0.179069	0.890291311227321	+	derivatization:Epas1_chr17_10063|reconstitution_TFBS_minus2_flank|bg_173
243	254	GGGAGATAAGGA	Gata4/6	0.43418	1.25886122011295	+	derivatization:Epas1_chr17_10063|reconstitution_TFBS_minus2_flank|bg_173
259	270	CTCCAACTCACC	Jun_Atf3	0.039785	0.0993682243971032	+	derivatization:Epas1_chr17_10063|reconstitution_TFBS_minus2_flank|bg_173
262	273	CAACTCACCTTG	Klf4	0.0175819	0.0633803450037198	+	derivatization:Epas1_chr17_10063|reconstitution_TFBS_minus2_flank|bg_173
271	282	TTGCTTTGTGAT	Sox17	0.0216415	0.107596733169483	-	derivatization:Epas1_chr17_10063|reconstitution_TFBS_minus2_flank|bg_173
276	287	TTGTGATCGGCA	Gata4/6	0.186488	0.267964450152672	-	derivatization:Epas1_chr17_10063|reconstitution_TFBS_minus2_flank|bg_173
280	293	GATCGGCACACAGA	Foxa2	0.0328353	0.14573062377969	+	derivatization:Epas1_chr17_10063|reconstitution_TFBS_minus2_flank|bg_173
3	14	TTGGGCTAGGTT	Klf4	0.0494894	0.178402518841939	-	derivatization:Epas1_chr17_10063|reconstitution_TFBS_minus2_flank|bg_174
8	19	CTAGGTTTGACT	Klf4	0.0146393	0.0527726744329654	-	derivatization:Epas1_chr17_10063|reconstitution_TFBS_minus2_flank|bg_174
38	49	ATGGAATCTTCT	Gata4/6	0.0723118	0.103904764523991	-	derivatization:Epas1_chr17_10063|reconstitution_TFBS_minus2_flank|bg_174
54	65	CTGAGATTCTCT	Gata4/6	0.0470284	0.0675750683559259	+	derivatization:Epas1_chr17_10063|reconstitution_TFBS_minus2_flank|bg_174
71	82	ATTTCTTGTATT	Sox17	0.0105153	0.0522797370005342	-	derivatization:Epas1_chr17_10063|reconstitution_TFBS_minus2_flank|bg_174
76	87	TTGTATTCTGTT	Sox17	0.0204584	0.101714622640507	-	derivatization:Epas1_chr17_10063|reconstitution_TFBS_minus2_flank|bg_174
90	101	TGGCTATCTCAT	Gata4/6	0.308319	0.443023311455008	-	derivatization:Epas1_chr17_10063|reconstitution_TFBS_minus2_flank|bg_174
91	102	GGCTATCTCATC	Jun_Atf3	0.0883745	0.2207268354149	+	derivatization:Epas1_chr17_10063|reconstitution_TFBS_minus2_flank|bg_174
95	106	ATCTCATCTATG	Gata4/6	0.0882745	0.126841554711306	-	derivatization:Epas1_chr17_10063|reconstitution_TFBS_minus2_flank|bg_174
100	111	ATCTATGGTTCC	Sox17	0.0135344	0.0672900319020883	-	derivatization:Epas1_chr17_10063|reconstitution_TFBS_minus2_flank|bg_174
113	124	GAGGGTGCAGCT	Klf4	0.0788734	0.284327820293392	-	derivatization:Epas1_chr17_10063|reconstitution_TFBS_minus2_flank|bg_174
128	139	GTTTCTATCACA	Jun_Atf3	0.0445212	0.111197501370575	+	derivatization:Epas1_chr17_10063|reconstitution_TFBS_minus2_flank|bg_174
129	140	TTTCTATCACAC	Gata4/6	0.178414	0.256362926352037	-	derivatization:Epas1_chr17_10063|reconstitution_TFBS_minus2_flank|bg_174
132	145	CTATCACACACACT	Foxa2	0.0150455	0.0667753941665623	+	derivatization:Epas1_chr17_10063|reconstitution_TFBS_minus2_flank|bg_174
133	144	TATCACACACAC	Klf4	0.0334363	0.120533288759911	+	derivatization:Epas1_chr17_10063|reconstitution_TFBS_minus2_flank|bg_174
133	144	TATCACACACAC	Jun_Atf3	0.0229594	0.0573440947900679	-	derivatization:Epas1_chr17_10063|reconstitution_TFBS_minus2_flank|bg_174
135	146	TCACACACACTG	Klf4	0.0182619	0.0658316520070886	+	derivatization:Epas1_chr17_10063|reconstitution_TFBS_minus2_flank|bg_174
154	165	TTGGGTTTTCTT	Klf4	0.0198852	0.0716834265049834	-	derivatization:Epas1_chr17_10063|reconstitution_TFBS_minus2_flank|bg_174
163	174	CTTTATTGTGTC	Sox17	0.0752776	0.374263514120511	-	derivatization:Epas1_chr17_10063|reconstitution_TFBS_minus2_flank|bg_174
198	209	TGGTTTTGTTCA	Sox17	0.0232368	0.115528210582105	-	derivatization:Epas1_chr17_10063|reconstitution_TFBS_minus2_flank|bg_174
214	227	CAAAAGCAAATAGG	Foxa2	0.183235	0.813239131309032	+	derivatization:Epas1_chr17_10063|reconstitution_TFBS_minus2_flank|bg_174
224	235	TAGGATGTAACA	Jun_Atf3	0.0246441	0.0615518526797701	+	derivatization:Epas1_chr17_10063|reconstitution_TFBS_minus2_flank|bg_174
230	241	GTAACAATGCGC	Sox17	0.144204	0.716950271929952	+	derivatization:Epas1_chr17_10063|reconstitution_TFBS_minus2_flank|bg_174
243	254	TTGAGATAAGAG	Gata4/6	0.469536	1.36137238437273	+	derivatization:Epas1_chr17_10063|reconstitution_TFBS_minus2_flank|bg_174
257	270	TGTAACTCTTTAGC	Hnf1b	0.00130463	0.0907271788986728	-	derivatization:Epas1_chr17_10063|reconstitution_TFBS_minus2_flank|bg_174
271	282	AGGCTTTGTGAT	Sox17	0.013725	0.0682376527852112	-	derivatization:Epas1_chr17_10063|reconstitution_TFBS_minus2_flank|bg_174
272	283	GGCTTTGTGATC	Jun_Atf3	0.0203927	0.050933426911218	+	derivatization:Epas1_chr17_10063|reconstitution_TFBS_minus2_flank|bg_174
276	287	TTGTGATCGGAT	Gata4/6	0.18267	0.262478369167928	-	derivatization:Epas1_chr17_10063|reconstitution_TFBS_minus2_flank|bg_174
281	292	ATCGGATCTTTA	Gata4/6	0.0651822	0.0936602482880479	-	derivatization:Epas1_chr17_10063|reconstitution_TFBS_minus2_flank|bg_174
288	299	CTTTAAGTGACT	Jun_Atf3	0.0219143	0.0547338212870539	+	derivatization:Epas1_chr17_10063|reconstitution_TFBS_minus2_flank|bg_174
3	14	TTGGGCTAGGGG	Klf4	0.0376163	0.135601617104148	-	derivatization:Epas1_chr17_10063|reconstitution_TFBS_minus2_flank|bg_175
28	41	CCTATGTGTTTTAC	Foxa2	0.0343434	0.152423918913955	-	derivatization:Epas1_chr17_10063|reconstitution_TFBS_minus2_flank|bg_175
53	64	CTTTATTCTTTC	Sox17	0.0385546	0.191684911334988	-	derivatization:Epas1_chr17_10063|reconstitution_TFBS_minus2_flank|bg_175
57	68	ATTCTTTCTTTA	Sox17	0.0137936	0.0685787167546877	-	derivatization:Epas1_chr17_10063|reconstitution_TFBS_minus2_flank|bg_175
74	85	GAAACTATAACA	Sox17	0.0130274	0.0647693404658696	+	derivatization:Epas1_chr17_10063|reconstitution_TFBS_minus2_flank|bg_175
90	101	TTGCTATCTCTC	Gata4/6	0.359301	0.516279304321485	-	derivatization:Epas1_chr17_10063|reconstitution_TFBS_minus2_flank|bg_175
102	113	TTAAACTCCCAC	Klf4	0.0312273	0.112570145862203	+	derivatization:Epas1_chr17_10063|reconstitution_TFBS_minus2_flank|bg_175
113	124	CAGGGTGCAGTT	Klf4	0.0450045	0.16223506769575	-	derivatization:Epas1_chr17_10063|reconstitution_TFBS_minus2_flank|bg_175
128	141	AAAAAAAAAACACA	Foxa2	0.0115066	0.0510689409136929	+	derivatization:Epas1_chr17_10063|reconstitution_TFBS_minus2_flank|bg_175
132	145	AAAAAACACACACC	Foxa2	0.030749	0.136471143878743	+	derivatization:Epas1_chr17_10063|reconstitution_TFBS_minus2_flank|bg_175
133	144	AAAAACACACAC	Klf4	0.0171274	0.061741934661027	+	derivatization:Epas1_chr17_10063|reconstitution_TFBS_minus2_flank|bg_175
135	146	AAACACACACCA	Klf4	0.0202922	0.0731506058437645	+	derivatization:Epas1_chr17_10063|reconstitution_TFBS_minus2_flank|bg_175
137	148	ACACACACCAAA	Klf4	0.0184079	0.0663579620401648	+	derivatization:Epas1_chr17_10063|reconstitution_TFBS_minus2_flank|bg_175
160	171	TTAAGATTTATT	Gata4/6	0.0361092	0.0518852790713228	+	derivatization:Epas1_chr17_10063|reconstitution_TFBS_minus2_flank|bg_175
162	175	AAGATTTATTCTAC	Foxa2	0.0211227	0.0937474074216241	-	derivatization:Epas1_chr17_10063|reconstitution_TFBS_minus2_flank|bg_175
165	176	ATTTATTCTACA	Sox17	0.0137335	0.0682799128980472	-	derivatization:Epas1_chr17_10063|reconstitution_TFBS_minus2_flank|bg_175
205	216	ACCTGATTTTAA	Gata4/6	0.0646046	0.0928302953344628	+	derivatization:Epas1_chr17_10063|reconstitution_TFBS_minus2_flank|bg_175
214	227	TAAAAGCAAATACT	Foxa2	0.23927	1.06193536686939	+	derivatization:Epas1_chr17_10063|reconstitution_TFBS_minus2_flank|bg_175
230	241	GTAACAATGCAA	Sox17	0.22181	1.10279007390074	+	derivatization:Epas1_chr17_10063|reconstitution_TFBS_minus2_flank|bg_175
243	254	AAGAGATAAGGA	Gata4/6	0.71925	2.08539299959979	+	derivatization:Epas1_chr17_10063|reconstitution_TFBS_minus2_flank|bg_175
254	265	AAGAGAAAGAAA	Sox17	0.010095	0.0501900987152428	+	derivatization:Epas1_chr17_10063|reconstitution_TFBS_minus2_flank|bg_175
258	269	GAAAGAAAGGAA	Sox17	0.0225946	0.112335334762895	+	derivatization:Epas1_chr17_10063|reconstitution_TFBS_minus2_flank|bg_175
269	280	AGGGGCTTTGTG	Klf4	0.035503	0.127983459618532	-	derivatization:Epas1_chr17_10063|reconstitution_TFBS_minus2_flank|bg_175
271	282	GGGCTTTGTGAT	Sox17	0.0118473	0.0589021452708366	-	derivatization:Epas1_chr17_10063|reconstitution_TFBS_minus2_flank|bg_175
272	283	GGCTTTGTGATC	Jun_Atf3	0.0203927	0.050933426911218	+	derivatization:Epas1_chr17_10063|reconstitution_TFBS_minus2_flank|bg_175
276	287	TTGTGATCGGGC	Gata4/6	0.182611	0.262393592117614	-	derivatization:Epas1_chr17_10063|reconstitution_TFBS_minus2_flank|bg_175
288	299	GAACAAGCCTCA	Klf4	0.0158069	0.0569817127522792	+	derivatization:Epas1_chr17_10063|reconstitution_TFBS_minus2_flank|bg_175
3	14	TTGGGCTAGGTA	Klf4	0.0471487	0.16996461545549	-	derivatization:Epas1_chr17_10063|reconstitution_TFBS_minus2_flank|bg_176
15	26	CCCACAATGAGC	Sox17	0.027018	0.134327497482757	+	derivatization:Epas1_chr17_10063|reconstitution_TFBS_minus2_flank|bg_176
38	49	CCAACCACCCAG	Klf4	0.0462735	0.166809639147625	+	derivatization:Epas1_chr17_10063|reconstitution_TFBS_minus2_flank|bg_176
83	94	ATTTTTTGTGCT	Sox17	0.0206632	0.102732842770956	-	derivatization:Epas1_chr17_10063|reconstitution_TFBS_minus2_flank|bg_176
90	101	GTGCTATCTCCT	Gata4/6	0.330031	0.47422126597066	-	derivatization:Epas1_chr17_10063|reconstitution_TFBS_minus2_flank|bg_176
122	135	GAGACGCCAACATA	Foxa2	0.0339319	0.150597587140366	+	derivatization:Epas1_chr17_10063|reconstitution_TFBS_minus2_flank|bg_176
128	141	CCAACATAAACACA	Foxa2	0.0908139	0.403053003775399	+	derivatization:Epas1_chr17_10063|reconstitution_TFBS_minus2_flank|bg_176
132	145	CATAAACACACACC	Foxa2	0.0392551	0.174223174739811	+	derivatization:Epas1_chr17_10063|reconstitution_TFBS_minus2_flank|bg_176
135	146	AAACACACACCC	Klf4	0.0207557	0.0748214599556195	+	derivatization:Epas1_chr17_10063|reconstitution_TFBS_minus2_flank|bg_176
137	148	ACACACACCCTG	Klf4	0.121653	0.438542427765914	+	derivatization:Epas1_chr17_10063|reconstitution_TFBS_minus2_flank|bg_176
145	158	CCTGTACCAATACA	Foxa2	0.0663329	0.294400687495341	+	derivatization:Epas1_chr17_10063|reconstitution_TFBS_minus2_flank|bg_176
190	203	AAAGTTTAAGTTCC	Foxa2	0.0115596	0.0513041671202548	-	derivatization:Epas1_chr17_10063|reconstitution_TFBS_minus2_flank|bg_176
214	227	TTAAAGCAAATAAT	Foxa2	0.334799	1.48591507039121	+	derivatization:Epas1_chr17_10063|reconstitution_TFBS_minus2_flank|bg_176
222	235	AATAATCCTAAACA	Hnf1b	0.000754736	0.0524861976907389	+	derivatization:Epas1_chr17_10063|reconstitution_TFBS_minus2_flank|bg_176
224	237	TAATCCTAAACAAT	Foxa2	0.0178989	0.0794394405402201	+	derivatization:Epas1_chr17_10063|reconstitution_TFBS_minus2_flank|bg_176
230	241	TAAACAATGCAA	Sox17	0.345119	1.71585504492381	+	derivatization:Epas1_chr17_10063|reconstitution_TFBS_minus2_flank|bg_176
233	246	ACAATGCAAAGAGA	Foxa2	0.0179519	0.0796746667467821	+	derivatization:Epas1_chr17_10063|reconstitution_TFBS_minus2_flank|bg_176
243	254	GAGAGATAAGCT	Gata4/6	0.486835	1.41152909413996	+	derivatization:Epas1_chr17_10063|reconstitution_TFBS_minus2_flank|bg_176
261	272	ACTGACATCCTG	Jun_Atf3	0.0481791	0.120333583512642	-	derivatization:Epas1_chr17_10063|reconstitution_TFBS_minus2_flank|bg_176
271	282	TGGCTTTGTGAT	Sox17	0.0145159	0.0721698319901528	-	derivatization:Epas1_chr17_10063|reconstitution_TFBS_minus2_flank|bg_176
272	283	GGCTTTGTGATC	Jun_Atf3	0.0203927	0.050933426911218	+	derivatization:Epas1_chr17_10063|reconstitution_TFBS_minus2_flank|bg_176
276	287	TTGTGATCGGGG	Gata4/6	0.200407	0.28796464953105	-	derivatization:Epas1_chr17_10063|reconstitution_TFBS_minus2_flank|bg_176
283	294	CGGGGCATGAGT	Klf4	0.0235595	0.0849287755086274	-	derivatization:Epas1_chr17_10063|reconstitution_TFBS_minus2_flank|bg_176
3	14	AAGGGCTAGGAT	Klf4	0.0342755	0.123558489991127	-	derivatization:Epas1_chr17_10063|reconstitution_TFBS_minus2_flank|bg_177
27	38	GGGACAAAGCAG	Sox17	0.0173652	0.0863359189905829	+	derivatization:Epas1_chr17_10063|reconstitution_TFBS_minus2_flank|bg_177
39	50	TCTGACAACCAC	Jun_Atf3	0.041355	0.103289504083001	-	derivatization:Epas1_chr17_10063|reconstitution_TFBS_minus2_flank|bg_177
54	67	TTTAATTTTTTTTT	Hnf1b	0.00116764	0.0812005573758432	+	derivatization:Epas1_chr17_10063|reconstitution_TFBS_minus2_flank|bg_177
54	65	TTTAATTTTTTT	Sox17	0.0132019	0.0656369157235031	-	derivatization:Epas1_chr17_10063|reconstitution_TFBS_minus2_flank|bg_177
78	91	TTCATTTGCATCTT	Foxa2	0.0119082	0.0528513342071887	-	derivatization:Epas1_chr17_10063|reconstitution_TFBS_minus2_flank|bg_177
90	101	TTGCTATCTCCC	Gata4/6	0.329683	0.473721225063721	-	derivatization:Epas1_chr17_10063|reconstitution_TFBS_minus2_flank|bg_177
100	111	CCAGAGGTCATG	Jun_Atf3	0.0606363	0.151447064597463	+	derivatization:Epas1_chr17_10063|reconstitution_TFBS_minus2_flank|bg_177
113	124	GGGGGTGCAGCA	Klf4	0.0462996	0.166903726078195	-	derivatization:Epas1_chr17_10063|reconstitution_TFBS_minus2_flank|bg_177
124	135	ACAACAAAATAC	Sox17	0.012729	0.0632857619164265	+	derivatization:Epas1_chr17_10063|reconstitution_TFBS_minus2_flank|bg_177
132	145	ATACAACACACACA	Foxa2	0.02127	0.0944011587466538	+	derivatization:Epas1_chr17_10063|reconstitution_TFBS_minus2_flank|bg_177
133	144	TACAACACACAC	Klf4	0.0320418	0.115506306971385	+	derivatization:Epas1_chr17_10063|reconstitution_TFBS_minus2_flank|bg_177
134	147	ACAACACACACAAC	Foxa2	0.0226993	0.100744721332295	+	derivatization:Epas1_chr17_10063|reconstitution_TFBS_minus2_flank|bg_177
135	146	CAACACACACAA	Klf4	0.034451	0.124191143489791	+	derivatization:Epas1_chr17_10063|reconstitution_TFBS_minus2_flank|bg_177
153	164	GTGGGATAAATT	Gata4/6	0.0550165	0.0790531625188991	+	derivatization:Epas1_chr17_10063|reconstitution_TFBS_minus2_flank|bg_177
158	171	ATAAATTTAATAAA	Foxa2	0.0125737	0.0558049764801505	+	derivatization:Epas1_chr17_10063|reconstitution_TFBS_minus2_flank|bg_177
162	175	ATTTAATAAACGTG	Foxa2	0.0180426	0.0800772142361249	+	derivatization:Epas1_chr17_10063|reconstitution_TFBS_minus2_flank|bg_177
173	184	GTGGTTATCACG	Jun_Atf3	0.0230449	0.0575576421869751	+	derivatization:Epas1_chr17_10063|reconstitution_TFBS_minus2_flank|bg_177
174	185	TGGTTATCACGT	Gata4/6	0.611456	0.878600611473939	-	derivatization:Epas1_chr17_10063|reconstitution_TFBS_minus2_flank|bg_177
196	209	AATATTGATGATTA	Foxa2	0.026458	0.11742669760785	-	derivatization:Epas1_chr17_10063|reconstitution_TFBS_minus2_flank|bg_177
198	211	TATTGATGATTACA	Hnf1b	0.00623211	0.433396257089142	-	derivatization:Epas1_chr17_10063|reconstitution_TFBS_minus2_flank|bg_177
201	212	TGATGATTACAA	Gata4/6	0.21196	0.30456514550191	+	derivatization:Epas1_chr17_10063|reconstitution_TFBS_minus2_flank|bg_177
202	213	GATGATTACAAG	Jun_Atf3	0.0808387	0.201905192448664	-	derivatization:Epas1_chr17_10063|reconstitution_TFBS_minus2_flank|bg_177
205	216	GATTACAAGTCA	Jun_Atf3	0.0312189	0.0779732728573766	-	derivatization:Epas1_chr17_10063|reconstitution_TFBS_minus2_flank|bg_177
207	218	TTACAAGTCAAA	Jun_Atf3	0.022197	0.0554399013935529	+	derivatization:Epas1_chr17_10063|reconstitution_TFBS_minus2_flank|bg_177
214	227	TCAAAGCAAATAGC	Foxa2	0.169596	0.752706108076986	+	derivatization:Epas1_chr17_10063|reconstitution_TFBS_minus2_flank|bg_177
221	234	AAATAGCCCACAAC	Foxa2	0.0197624	0.0877100827275445	+	derivatization:Epas1_chr17_10063|reconstitution_TFBS_minus2_flank|bg_177
230	241	ACAACAATGCAC	Sox17	0.151789	0.754661207913619	+	derivatization:Epas1_chr17_10063|reconstitution_TFBS_minus2_flank|bg_177
243	254	TAGAGATAAGCT	Gata4/6	0.775869	2.24955409274451	+	derivatization:Epas1_chr17_10063|reconstitution_TFBS_minus2_flank|bg_177
271	282	TTGCTTTGTGAT	Sox17	0.0216415	0.107596733169483	-	derivatization:Epas1_chr17_10063|reconstitution_TFBS_minus2_flank|bg_177
276	287	TTGTGATCGGAT	Gata4/6	0.18267	0.262478369167928	-	derivatization:Epas1_chr17_10063|reconstitution_TFBS_minus2_flank|bg_177
282	293	TCGGATGTAATT	Jun_Atf3	0.0209073	0.0522187075012582	+	derivatization:Epas1_chr17_10063|reconstitution_TFBS_minus2_flank|bg_177
16	27	GCTGAGGCAGGA	Jun_Atf3	0.0480807	0.120087816683921	-	derivatization:Epas1_chr17_10063|reconstitution_TFBS_minus2_flank|bg_178
62	73	TTAAGATCAAAG	Gata4/6	0.0977498	0.140456605301862	+	derivatization:Epas1_chr17_10063|reconstitution_TFBS_minus2_flank|bg_178
90	101	TGGCTATCTCTG	Gata4/6	0.327588	0.470710921327986	-	derivatization:Epas1_chr17_10063|reconstitution_TFBS_minus2_flank|bg_178
100	111	TGGGGAAGGGGG	Klf4	0.0160149	0.0577315243062508	-	derivatization:Epas1_chr17_10063|reconstitution_TFBS_minus2_flank|bg_178
107	118	GGGGGAGAGGGT	Klf4	0.0322463	0.116243501504015	-	derivatization:Epas1_chr17_10063|reconstitution_TFBS_minus2_flank|bg_178
113	124	GAGGGTGCAGGA	Klf4	0.0483928	0.174449425812683	-	derivatization:Epas1_chr17_10063|reconstitution_TFBS_minus2_flank|bg_178
128	139	GGGGGAGGGACA	Klf4	0.0494166	0.178140084798049	-	derivatization:Epas1_chr17_10063|reconstitution_TFBS_minus2_flank|bg_178
143	154	ACGGGAGGGGGA	Klf4	0.0384606	0.13864520313789	-	derivatization:Epas1_chr17_10063|reconstitution_TFBS_minus2_flank|bg_178
149	160	GGGGGAAGGGGG	Klf4	0.0163806	0.0590498227932096	-	derivatization:Epas1_chr17_10063|reconstitution_TFBS_minus2_flank|bg_178
156	167	GGGGGAGGGGGA	Klf4	0.0661569	0.238486576898776	-	derivatization:Epas1_chr17_10063|reconstitution_TFBS_minus2_flank|bg_178
162	173	GGGGGAAGGGAG	Klf4	0.0145132	0.0523181011783701	-	derivatization:Epas1_chr17_10063|reconstitution_TFBS_minus2_flank|bg_178
167	178	AAGGGAGGGAGA	Klf4	0.0543259	0.1958374399034	-	derivatization:Epas1_chr17_10063|reconstitution_TFBS_minus2_flank|bg_178
171	182	GAGGGAGAGGAA	Klf4	0.0441753	0.159245915096936	-	derivatization:Epas1_chr17_10063|reconstitution_TFBS_minus2_flank|bg_178
179	190	GGAAGATTAAAT	Gata4/6	0.120721	0.173463903237102	+	derivatization:Epas1_chr17_10063|reconstitution_TFBS_minus2_flank|bg_178
196	207	CCTGACTGGAAA	Jun_Atf3	0.0303727	0.0758597780355887	-	derivatization:Epas1_chr17_10063|reconstitution_TFBS_minus2_flank|bg_178
214	227	CTAAAGCAAATATT	Foxa2	0.520805	2.31145253789615	+	derivatization:Epas1_chr17_10063|reconstitution_TFBS_minus2_flank|bg_178
217	230	AAGCAAATATTAAC	Hnf1b	0.00196806	0.136863732785021	-	derivatization:Epas1_chr17_10063|reconstitution_TFBS_minus2_flank|bg_178
218	231	AGCAAATATTAACT	Hnf1b	0.000799182	0.0555770818443536	+	derivatization:Epas1_chr17_10063|reconstitution_TFBS_minus2_flank|bg_178
222	235	AATATTAACTAACA	Foxa2	0.032804	0.145591707170909	-	derivatization:Epas1_chr17_10063|reconstitution_TFBS_minus2_flank|bg_178
224	237	TATTAACTAACAAT	Foxa2	0.012672	0.0562412545198682	+	derivatization:Epas1_chr17_10063|reconstitution_TFBS_minus2_flank|bg_178
224	235	TATTAACTAACA	Jun_Atf3	0.021237	0.0530421762352968	+	derivatization:Epas1_chr17_10063|reconstitution_TFBS_minus2_flank|bg_178
230	241	CTAACAATGCGT	Sox17	0.132099	0.656766899473487	+	derivatization:Epas1_chr17_10063|reconstitution_TFBS_minus2_flank|bg_178
234	245	CAATGCGTCATG	Jun_Atf3	0.434454	1.08510550615104	+	derivatization:Epas1_chr17_10063|reconstitution_TFBS_minus2_flank|bg_178
242	253	CATGAGATAAGG	Jun_Atf3	0.0509994	0.127377650454132	-	derivatization:Epas1_chr17_10063|reconstitution_TFBS_minus2_flank|bg_178
243	254	ATGAGATAAGGA	Gata4/6	0.870437	1.25073019227801	+	derivatization:Epas1_chr17_10063|reconstitution_TFBS_minus2_flank|bg_178
258	269	AGGGGCCTCACC	Jun_Atf3	0.0994461	0.248379599854638	+	derivatization:Epas1_chr17_10063|reconstitution_TFBS_minus2_flank|bg_178
261	272	GGCCTCACCCAC	Klf4	0.260316	0.93840357924845	+	derivatization:Epas1_chr17_10063|reconstitution_TFBS_minus2_flank|bg_178
271	282	ACGCTTTGTGAT	Sox17	0.0162997	0.081038489552139	-	derivatization:Epas1_chr17_10063|reconstitution_TFBS_minus2_flank|bg_178
276	287	TTGTGATCGGAA	Gata4/6	0.191782	0.27557139429443	-	derivatization:Epas1_chr17_10063|reconstitution_TFBS_minus2_flank|bg_178
3	14	ATGGGCTAGGTA	Klf4	0.0507231	0.182849838621433	-	derivatization:Epas1_chr17_10063|reconstitution_TFBS_minus2_flank|bg_179
8	19	CTAGGTATTGCT	Klf4	0.0156392	0.0563771771868896	-	derivatization:Epas1_chr17_10063|reconstitution_TFBS_minus2_flank|bg_179
22	33	ATGTGTTTGGGC	Klf4	0.016923	0.0610051006147202	-	derivatization:Epas1_chr17_10063|reconstitution_TFBS_minus2_flank|bg_179
23	36	TGTGTTTGGGCTTA	Foxa2	0.0153762	0.0682431169309026	-	derivatization:Epas1_chr17_10063|reconstitution_TFBS_minus2_flank|bg_179
28	39	TTGGGCTTATTT	Klf4	0.0310122	0.111794739779225	-	derivatization:Epas1_chr17_10063|reconstitution_TFBS_minus2_flank|bg_179
35	46	TATTTTTGTGTT	Sox17	0.0158595	0.0788499128850315	-	derivatization:Epas1_chr17_10063|reconstitution_TFBS_minus2_flank|bg_179
41	54	TGTGTTGAGTTTTG	Foxa2	0.0306223	0.13590882009815	-	derivatization:Epas1_chr17_10063|reconstitution_TFBS_minus2_flank|bg_179
50	61	TTTTGATTAAAC	Gata4/6	0.119913	0.172302888717544	+	derivatization:Epas1_chr17_10063|reconstitution_TFBS_minus2_flank|bg_179
51	64	TTTGATTAAACCTT	Foxa2	0.0142699	0.0633331027361954	+	derivatization:Epas1_chr17_10063|reconstitution_TFBS_minus2_flank|bg_179
61	72	CCTTTATCGTAA	Gata4/6	0.319127	0.458553317553256	-	derivatization:Epas1_chr17_10063|reconstitution_TFBS_minus2_flank|bg_179
64	77	TTATCGTAAATACT	Foxa2	0.0780329	0.34632798215147	+	derivatization:Epas1_chr17_10063|reconstitution_TFBS_minus2_flank|bg_179
90	101	CAGCTATCTCTA	Gata4/6	0.219483	0.636368872757958	-	derivatization:Epas1_chr17_10063|reconstitution_TFBS_minus2_flank|bg_179
104	117	AGTGTTTAGACGGG	Foxa2	0.0455596	0.202203997744901	-	derivatization:Epas1_chr17_10063|reconstitution_TFBS_minus2_flank|bg_179
113	124	ACGGGTGCAGTT	Klf4	0.0227039	0.081844454520271	-	derivatization:Epas1_chr17_10063|reconstitution_TFBS_minus2_flank|bg_179
122	133	GTTAAATCTACT	Gata4/6	0.0491691	0.070651038383176	-	derivatization:Epas1_chr17_10063|reconstitution_TFBS_minus2_flank|bg_179
128	141	TCTACTCAAACACA	Foxa2	0.0410764	0.182306523607948	+	derivatization:Epas1_chr17_10063|reconstitution_TFBS_minus2_flank|bg_179
132	145	CTCAAACACACACA	Foxa2	0.027763	0.123218588165649	+	derivatization:Epas1_chr17_10063|reconstitution_TFBS_minus2_flank|bg_179
134	147	CAAACACACACAGG	Foxa2	0.0174317	0.077365899338225	+	derivatization:Epas1_chr17_10063|reconstitution_TFBS_minus2_flank|bg_179
135	146	AAACACACACAG	Klf4	0.0263807	0.0950988156820156	+	derivatization:Epas1_chr17_10063|reconstitution_TFBS_minus2_flank|bg_179
160	171	GCTGAGAGAAAG	Jun_Atf3	0.0229153	0.0572339492906105	-	derivatization:Epas1_chr17_10063|reconstitution_TFBS_minus2_flank|bg_179
200	213	TTTGTGGGTGTTGT	Foxa2	0.0153575	0.068160122024059	-	derivatization:Epas1_chr17_10063|reconstitution_TFBS_minus2_flank|bg_179
203	214	GTGGGTGTTGTG	Klf4	0.202443	0.729779328945566	-	derivatization:Epas1_chr17_10063|reconstitution_TFBS_minus2_flank|bg_179
214	227	GCAAAGCAAATATT	Foxa2	0.557124	2.47264462461546	+	derivatization:Epas1_chr17_10063|reconstitution_TFBS_minus2_flank|bg_179
230	241	TGAACAATGCAA	Sox17	0.255329	1.26943910003608	+	derivatization:Epas1_chr17_10063|reconstitution_TFBS_minus2_flank|bg_179
233	246	ACAATGCAAACAGA	Foxa2	0.292023	1.29606533054415	+	derivatization:Epas1_chr17_10063|reconstitution_TFBS_minus2_flank|bg_179
243	254	CAGAGATAAGAG	Gata4/6	0.776019	1.11506104759033	+	derivatization:Epas1_chr17_10063|reconstitution_TFBS_minus2_flank|bg_179
253	264	AGCCAATCTGAT	Gata4/6	0.113299	0.162799237687398	-	derivatization:Epas1_chr17_10063|reconstitution_TFBS_minus2_flank|bg_179
259	270	TCTGATGCAACT	Jun_Atf3	0.0799546	0.199697037435733	-	derivatization:Epas1_chr17_10063|reconstitution_TFBS_minus2_flank|bg_179
263	274	ATGCAACTCAGC	Jun_Atf3	0.0218651	0.0546109378726933	+	derivatization:Epas1_chr17_10063|reconstitution_TFBS_minus2_flank|bg_179
276	287	TTGTGATCGGAT	Gata4/6	0.18267	0.262478369167928	-	derivatization:Epas1_chr17_10063|reconstitution_TFBS_minus2_flank|bg_179
282	293	TCGGATTCTATT	Sox17	0.0101179	0.050303952431001	-	derivatization:Epas1_chr17_10063|reconstitution_TFBS_minus2_flank|bg_179
3	14	GTGGGCTAGGAT	Klf4	0.0359423	0.129567076039973	-	derivatization:Epas1_chr17_10063|reconstitution_TFBS_minus2_flank|bg_18
13	24	ATGGGAATGCTA	Klf4	0.0209312	0.0754541134542831	-	derivatization:Epas1_chr17_10063|reconstitution_TFBS_minus2_flank|bg_18
36	47	TGGGGTGAATAA	Klf4	0.0143826	0.0518473060391937	-	derivatization:Epas1_chr17_10063|reconstitution_TFBS_minus2_flank|bg_18
39	50	GGTGAATAAGGA	Jun_Atf3	0.0247199	0.0617411730620574	-	derivatization:Epas1_chr17_10063|reconstitution_TFBS_minus2_flank|bg_18
40	53	GTGAATAAGGAATT	Hnf1b	0.00137833	0.0958524581616302	+	derivatization:Epas1_chr17_10063|reconstitution_TFBS_minus2_flank|bg_18
43	56	AATAAGGAATTAAA	Hnf1b	0.00361422	0.251341747866568	-	derivatization:Epas1_chr17_10063|reconstitution_TFBS_minus2_flank|bg_18
62	73	AGGAAATCAAGA	Gata4/6	0.0684318	0.0983295957914589	-	derivatization:Epas1_chr17_10063|reconstitution_TFBS_minus2_flank|bg_18
90	101	AAGCTATCTCTT	Gata4/6	0.155445	0.450697135659075	-	derivatization:Epas1_chr17_10063|reconstitution_TFBS_minus2_flank|bg_18
113	124	CCGGGTGCAGTG	Klf4	0.0145367	0.052402815464516	-	derivatization:Epas1_chr17_10063|reconstitution_TFBS_minus2_flank|bg_18
132	145	CTTGGACACACACG	Foxa2	0.0296118	0.13142398836738	+	derivatization:Epas1_chr17_10063|reconstitution_TFBS_minus2_flank|bg_18
135	146	GGACACACACGT	Klf4	0.0185206	0.0667642301273408	+	derivatization:Epas1_chr17_10063|reconstitution_TFBS_minus2_flank|bg_18
149	162	ACCAAGTAAACTCT	Foxa2	0.0424945	0.188600378014089	+	derivatization:Epas1_chr17_10063|reconstitution_TFBS_minus2_flank|bg_18
164	175	GATGAGGTATTT	Jun_Atf3	0.173674	0.433773457432261	-	derivatization:Epas1_chr17_10063|reconstitution_TFBS_minus2_flank|bg_18
174	187	TTTATATACTCTCT	Foxa2	0.0261669	0.116134728763884	-	derivatization:Epas1_chr17_10063|reconstitution_TFBS_minus2_flank|bg_18
184	195	CTCTGTGTCCTC	Jun_Atf3	0.0272346	0.0680219641615018	+	derivatization:Epas1_chr17_10063|reconstitution_TFBS_minus2_flank|bg_18
190	201	GTCCTCTCCTTT	Klf4	0.0200557	0.0722980556874458	+	derivatization:Epas1_chr17_10063|reconstitution_TFBS_minus2_flank|bg_18
214	227	CTAAAGCAAATACT	Foxa2	0.332377	1.47516567657436	+	derivatization:Epas1_chr17_10063|reconstitution_TFBS_minus2_flank|bg_18
224	237	TACTACTAAACAAT	Foxa2	0.0209993	0.0931997298010629	+	derivatization:Epas1_chr17_10063|reconstitution_TFBS_minus2_flank|bg_18
230	241	TAAACAATGCTT	Sox17	0.175199	0.871050530441983	+	derivatization:Epas1_chr17_10063|reconstitution_TFBS_minus2_flank|bg_18
243	254	TCGAGATAAGAA	Gata4/6	0.499136	1.44719460583697	+	derivatization:Epas1_chr17_10063|reconstitution_TFBS_minus2_flank|bg_18
253	264	AAATGAGTCAAT	Jun_Atf3	0.0536291	0.133945669046492	+	derivatization:Epas1_chr17_10063|reconstitution_TFBS_minus2_flank|bg_18
254	267	AATGAGTCAATTCA	Foxa2	0.0189494	0.0841018014834905	+	derivatization:Epas1_chr17_10063|reconstitution_TFBS_minus2_flank|bg_18
254	265	AATGAGTCAATT	Jun_Atf3	0.123653	0.308839488535252	-	derivatization:Epas1_chr17_10063|reconstitution_TFBS_minus2_flank|bg_18
276	287	TTGTGATCGGTA	Gata4/6	0.203242	0.292038258643609	-	derivatization:Epas1_chr17_10063|reconstitution_TFBS_minus2_flank|bg_18
3	14	AGGGGCTAGGAA	Klf4	0.0201201	0.0725302088801177	-	derivatization:Epas1_chr17_10063|reconstitution_TFBS_minus2_flank|bg_180
14	25	AGGTGATCTTGT	Gata4/6	0.147382	0.211773071685047	-	derivatization:Epas1_chr17_10063|reconstitution_TFBS_minus2_flank|bg_180
23	36	TGTGAATAAATACA	Foxa2	0.0917646	0.407272429333483	+	derivatization:Epas1_chr17_10063|reconstitution_TFBS_minus2_flank|bg_180
23	34	TGTGAATAAATA	Jun_Atf3	0.0348228	0.0869744829592924	-	derivatization:Epas1_chr17_10063|reconstitution_TFBS_minus2_flank|bg_180
34	45	ACAACATTGAAA	Sox17	0.0125684	0.0624872943727248	+	derivatization:Epas1_chr17_10063|reconstitution_TFBS_minus2_flank|bg_180
36	49	AACATTGAAATACC	Foxa2	0.0120615	0.0535317149140933	-	derivatization:Epas1_chr17_10063|reconstitution_TFBS_minus2_flank|bg_180
41	52	TGAAATACCCAT	Klf4	0.0337114	0.121524986637303	+	derivatization:Epas1_chr17_10063|reconstitution_TFBS_minus2_flank|bg_180
68	79	AAGCTATCCTGA	Gata4/6	0.0441455	0.0634326317737054	-	derivatization:Epas1_chr17_10063|reconstitution_TFBS_minus2_flank|bg_180
79	92	AATATTGGAACATG	Foxa2	0.0617612	0.274110429975733	-	derivatization:Epas1_chr17_10063|reconstitution_TFBS_minus2_flank|bg_180
90	101	ATGCTATCTCGA	Gata4/6	0.392803	0.564418299908412	-	derivatization:Epas1_chr17_10063|reconstitution_TFBS_minus2_flank|bg_180
96	107	TCTCGATATGTT	Gata4/6	0.158557	0.227830419774233	+	derivatization:Epas1_chr17_10063|reconstitution_TFBS_minus2_flank|bg_180
102	115	TATGTTTATTTTCG	Foxa2	0.213932	0.949479487211526	-	derivatization:Epas1_chr17_10063|reconstitution_TFBS_minus2_flank|bg_180
113	124	TCGGGTGCAGTA	Klf4	0.0201058	0.0724786593357822	-	derivatization:Epas1_chr17_10063|reconstitution_TFBS_minus2_flank|bg_180
121	134	AGTATGTATTATAT	Foxa2	0.0298322	0.132402174328252	-	derivatization:Epas1_chr17_10063|reconstitution_TFBS_minus2_flank|bg_180
124	135	ATGTATTATATT	Sox17	0.018232	0.0906454561442602	-	derivatization:Epas1_chr17_10063|reconstitution_TFBS_minus2_flank|bg_180
130	143	TATATTTACACACA	Foxa2	0.307953	1.36676633942211	-	derivatization:Epas1_chr17_10063|reconstitution_TFBS_minus2_flank|bg_180
132	145	TATTTACACACACT	Foxa2	0.0269696	0.11969729623572	+	derivatization:Epas1_chr17_10063|reconstitution_TFBS_minus2_flank|bg_180
135	146	TTACACACACTT	Klf4	0.0239674	0.0863991992243246	+	derivatization:Epas1_chr17_10063|reconstitution_TFBS_minus2_flank|bg_180
151	164	GGTTACTTATAATT	Hnf1b	0.00157894	0.109803370955957	-	derivatization:Epas1_chr17_10063|reconstitution_TFBS_minus2_flank|bg_180
151	162	GGTTACTTATAA	Jun_Atf3	0.0754395	0.188419986537772	-	derivatization:Epas1_chr17_10063|reconstitution_TFBS_minus2_flank|bg_180
164	175	TTTTTTTATTTT	Sox17	0.0124532	0.0619145455493473	-	derivatization:Epas1_chr17_10063|reconstitution_TFBS_minus2_flank|bg_180
182	195	TATATGTAGTATGC	Foxa2	0.0156907	0.0696389403641806	-	derivatization:Epas1_chr17_10063|reconstitution_TFBS_minus2_flank|bg_180
193	206	TGCTATTTTTTAAA	Hnf1b	0.00109958	0.0764674975842979	-	derivatization:Epas1_chr17_10063|reconstitution_TFBS_minus2_flank|bg_180
193	204	TGCTATTTTTTA	Sox17	0.0170819	0.0849274142886484	-	derivatization:Epas1_chr17_10063|reconstitution_TFBS_minus2_flank|bg_180
209	220	AGAAGATAAAGC	Gata4/6	0.360042	0.517344046597466	+	derivatization:Epas1_chr17_10063|reconstitution_TFBS_minus2_flank|bg_180
214	227	ATAAAGCAAATATG	Foxa2	0.321873	1.42854650537197	+	derivatization:Epas1_chr17_10063|reconstitution_TFBS_minus2_flank|bg_180
224	235	TATGAGGGAACA	Jun_Atf3	0.0952557	0.23791352953885	-	derivatization:Epas1_chr17_10063|reconstitution_TFBS_minus2_flank|bg_180
230	241	GGAACAATGCAA	Sox17	0.257708	1.28126695985218	+	derivatization:Epas1_chr17_10063|reconstitution_TFBS_minus2_flank|bg_180
243	254	GAGAGATAAGGC	Gata4/6	0.609904	1.76835527567315	+	derivatization:Epas1_chr17_10063|reconstitution_TFBS_minus2_flank|bg_180
261	272	GGGGGATAGGAG	Gata4/6	0.0634496	0.0911706768071241	+	derivatization:Epas1_chr17_10063|reconstitution_TFBS_minus2_flank|bg_180
271	282	AGGCTTTGTGAT	Sox17	0.013725	0.0682376527852112	-	derivatization:Epas1_chr17_10063|reconstitution_TFBS_minus2_flank|bg_180
272	283	GGCTTTGTGATC	Jun_Atf3	0.0203927	0.050933426911218	+	derivatization:Epas1_chr17_10063|reconstitution_TFBS_minus2_flank|bg_180
276	287	TTGTGATCGGTC	Gata4/6	0.176852	0.254118489867446	-	derivatization:Epas1_chr17_10063|reconstitution_TFBS_minus2_flank|bg_180
9	20	TAGGACTTATAC	Jun_Atf3	0.0327211	0.0817252132039727	-	derivatization:Epas1_chr17_10063|reconstitution_TFBS_minus2_flank|bg_181
23	34	ACGGGTGAAGGT	Klf4	0.019896	0.0717223590279781	-	derivatization:Epas1_chr17_10063|reconstitution_TFBS_minus2_flank|bg_181
36	49	AAAACACCAATAAG	Foxa2	0.0259444	0.115147222519355	+	derivatization:Epas1_chr17_10063|reconstitution_TFBS_minus2_flank|bg_181
43	54	CAATAAGTCATG	Jun_Atf3	0.286664	0.715980713298258	+	derivatization:Epas1_chr17_10063|reconstitution_TFBS_minus2_flank|bg_181
59	70	GTGGGAATGTTG	Klf4	0.0236217	0.0851529980021708	-	derivatization:Epas1_chr17_10063|reconstitution_TFBS_minus2_flank|bg_181
90	101	CCGCTATCTCGT	Gata4/6	0.362399	0.520730817912563	-	derivatization:Epas1_chr17_10063|reconstitution_TFBS_minus2_flank|bg_181
113	124	GGGGGTGCAGGC	Klf4	0.0386038	0.139161419553893	-	derivatization:Epas1_chr17_10063|reconstitution_TFBS_minus2_flank|bg_181
119	130	GCAGGCGTGGCA	Klf4	0.0756012	0.272531986798652	-	derivatization:Epas1_chr17_10063|reconstitution_TFBS_minus2_flank|bg_181
133	144	TGCTACACACAC	Klf4	0.0389849	0.140535232934752	+	derivatization:Epas1_chr17_10063|reconstitution_TFBS_minus2_flank|bg_181
147	160	GAAGTTGGCTTAGG	Foxa2	0.0378309	0.167902247128763	-	derivatization:Epas1_chr17_10063|reconstitution_TFBS_minus2_flank|bg_181
189	200	CTGGGCTGGGTG	Klf4	0.0734094	0.264630847548676	-	derivatization:Epas1_chr17_10063|reconstitution_TFBS_minus2_flank|bg_181
194	205	CTGGGTGCTATC	Klf4	0.030123	0.108589295385996	-	derivatization:Epas1_chr17_10063|reconstitution_TFBS_minus2_flank|bg_181
197	208	GGTGCTATCATT	Jun_Atf3	0.0333363	0.0832617554095552	+	derivatization:Epas1_chr17_10063|reconstitution_TFBS_minus2_flank|bg_181
198	209	GTGCTATCATTT	Gata4/6	0.254321	0.365433630728399	-	derivatization:Epas1_chr17_10063|reconstitution_TFBS_minus2_flank|bg_181
203	216	ATCATTTGCTTTCA	Foxa2	0.0381451	0.169296739092947	-	derivatization:Epas1_chr17_10063|reconstitution_TFBS_minus2_flank|bg_181
214	227	TCAAAGCAAATAGT	Foxa2	0.289941	1.28682493503355	+	derivatization:Epas1_chr17_10063|reconstitution_TFBS_minus2_flank|bg_181
230	241	CCAACAATGCCT	Sox17	0.0627132	0.311796106859709	+	derivatization:Epas1_chr17_10063|reconstitution_TFBS_minus2_flank|bg_181
239	252	CCTGTGGAGATAAG	Foxa2	0.0126882	0.0563131538509306	-	derivatization:Epas1_chr17_10063|reconstitution_TFBS_minus2_flank|bg_181
243	254	TGGAGATAAGGG	Gata4/6	0.685789	1.98837619715334	+	derivatization:Epas1_chr17_10063|reconstitution_TFBS_minus2_flank|bg_181
250	261	AAGGGTTTTACG	Klf4	0.0257834	0.0929456308686154	-	derivatization:Epas1_chr17_10063|reconstitution_TFBS_minus2_flank|bg_181
271	282	AAGCTTTGTGAT	Sox17	0.0109863	0.0546214444294474	-	derivatization:Epas1_chr17_10063|reconstitution_TFBS_minus2_flank|bg_181
276	287	TTGTGATCGGTT	Gata4/6	0.193586	0.278163560375226	-	derivatization:Epas1_chr17_10063|reconstitution_TFBS_minus2_flank|bg_181
30	41	TGGGGAGTGGAG	Klf4	0.0723261	0.260725699200515	-	derivatization:Epas1_chr17_10063|reconstitution_TFBS_minus2_flank|bg_182
37	48	TGGAGATTCAAA	Gata4/6	0.0613285	0.0881228700033682	+	derivatization:Epas1_chr17_10063|reconstitution_TFBS_minus2_flank|bg_182
70	81	CCGGGCGTGGTG	Klf4	0.128806	0.464328014523409	-	derivatization:Epas1_chr17_10063|reconstitution_TFBS_minus2_flank|bg_182
82	93	GCGCACACCTGC	Klf4	0.0201246	0.0725464307646989	+	derivatization:Epas1_chr17_10063|reconstitution_TFBS_minus2_flank|bg_182
90	101	CTGCTATCTCAA	Gata4/6	0.337158	0.484462046268792	-	derivatization:Epas1_chr17_10063|reconstitution_TFBS_minus2_flank|bg_182
92	105	GCTATCTCAATACT	Foxa2	0.0511116	0.226845052439844	+	derivatization:Epas1_chr17_10063|reconstitution_TFBS_minus2_flank|bg_182
108	119	GGAGGCAGGGTG	Klf4	0.0214668	0.07738487820576	-	derivatization:Epas1_chr17_10063|reconstitution_TFBS_minus2_flank|bg_182
113	124	CAGGGTGCAGTG	Klf4	0.0426839	0.15386962206043	-	derivatization:Epas1_chr17_10063|reconstitution_TFBS_minus2_flank|bg_182
129	140	TCTGAGTTACAC	Jun_Atf3	0.0372412	0.0930147522537992	-	derivatization:Epas1_chr17_10063|reconstitution_TFBS_minus2_flank|bg_182
133	144	AGTTACACACAC	Klf4	0.0196848	0.0709610119116377	+	derivatization:Epas1_chr17_10063|reconstitution_TFBS_minus2_flank|bg_182
133	144	AGTTACACACAC	Jun_Atf3	0.0447745	0.111830151144102	-	derivatization:Epas1_chr17_10063|reconstitution_TFBS_minus2_flank|bg_182
139	150	ACACACGCCTGG	Klf4	0.0184792	0.0666149887891945	+	derivatization:Epas1_chr17_10063|reconstitution_TFBS_minus2_flank|bg_182
158	169	AGTGAGTTCCAG	Jun_Atf3	0.0381675	0.095328307268479	-	derivatization:Epas1_chr17_10063|reconstitution_TFBS_minus2_flank|bg_182
203	216	GAAAAACAAACAAA	Foxa2	0.143444	0.636637508944758	+	derivatization:Epas1_chr17_10063|reconstitution_TFBS_minus2_flank|bg_182
205	216	AAAACAAACAAA	Sox17	0.0479436	0.238364934795851	+	derivatization:Epas1_chr17_10063|reconstitution_TFBS_minus2_flank|bg_182
209	220	CAAACAAAAAGC	Sox17	0.0305646	0.151960405269134	+	derivatization:Epas1_chr17_10063|reconstitution_TFBS_minus2_flank|bg_182
214	227	AAAAAGCAAATAAA	Foxa2	0.241369	1.0712512122953	+	derivatization:Epas1_chr17_10063|reconstitution_TFBS_minus2_flank|bg_182
220	231	CAAATAAAAGAA	Sox17	0.0101607	0.0505167445285753	+	derivatization:Epas1_chr17_10063|reconstitution_TFBS_minus2_flank|bg_182
224	237	TAAAAGAAAACAAT	Foxa2	0.0352363	0.156386814759977	+	derivatization:Epas1_chr17_10063|reconstitution_TFBS_minus2_flank|bg_182
225	236	AAAAGAAAACAA	Sox17	0.0120263	0.0597920935293833	+	derivatization:Epas1_chr17_10063|reconstitution_TFBS_minus2_flank|bg_182
230	241	AAAACAATGCAA	Sox17	0.518028	2.57552020378997	+	derivatization:Epas1_chr17_10063|reconstitution_TFBS_minus2_flank|bg_182
243	254	AGGAGATAAGAA	Gata4/6	0.452523	1.31204490282641	+	derivatization:Epas1_chr17_10063|reconstitution_TFBS_minus2_flank|bg_182
248	259	ATAAGAAAGAAA	Sox17	0.0139436	0.0693244834517939	+	derivatization:Epas1_chr17_10063|reconstitution_TFBS_minus2_flank|bg_182
271	282	AGGCTTTGTGAT	Sox17	0.013725	0.0682376527852112	-	derivatization:Epas1_chr17_10063|reconstitution_TFBS_minus2_flank|bg_182
272	283	GGCTTTGTGATC	Jun_Atf3	0.0203927	0.050933426911218	+	derivatization:Epas1_chr17_10063|reconstitution_TFBS_minus2_flank|bg_182
276	287	TTGTGATCGGGA	Gata4/6	0.209861	0.301549094169543	-	derivatization:Epas1_chr17_10063|reconstitution_TFBS_minus2_flank|bg_182
286	297	GAAGGCAGAGGC	Klf4	0.0163663	0.0589982732488741	-	derivatization:Epas1_chr17_10063|reconstitution_TFBS_minus2_flank|bg_182
3	14	CAGGGCTAGGAC	Klf4	0.0285402	0.102883517849332	-	derivatization:Epas1_chr17_10063|reconstitution_TFBS_minus2_flank|bg_183
23	34	CTGTCTGTAACC	Jun_Atf3	0.032506	0.081187972910701	+	derivatization:Epas1_chr17_10063|reconstitution_TFBS_minus2_flank|bg_183
43	54	AGGGGATCTGAC	Gata4/6	0.0492574	0.0707779165788158	-	derivatization:Epas1_chr17_10063|reconstitution_TFBS_minus2_flank|bg_183
49	60	TCTGACTCCCTC	Jun_Atf3	0.0997686	0.24918508564999	-	derivatization:Epas1_chr17_10063|reconstitution_TFBS_minus2_flank|bg_183
90	101	ACGCTATCTCGT	Gata4/6	0.385839	0.554411734173012	-	derivatization:Epas1_chr17_10063|reconstitution_TFBS_minus2_flank|bg_183
113	124	CCGGGTGCAGTT	Klf4	0.015327	0.0552517388832841	-	derivatization:Epas1_chr17_10063|reconstitution_TFBS_minus2_flank|bg_183
132	145	GAAAAACACACACT	Foxa2	0.055414	0.245940094536299	+	derivatization:Epas1_chr17_10063|reconstitution_TFBS_minus2_flank|bg_183
133	144	AAAAACACACAC	Klf4	0.0171274	0.061741934661027	+	derivatization:Epas1_chr17_10063|reconstitution_TFBS_minus2_flank|bg_183
135	146	AAACACACACTG	Klf4	0.0239185	0.0862229214118765	+	derivatization:Epas1_chr17_10063|reconstitution_TFBS_minus2_flank|bg_183
163	174	GTTAACGTCAGT	Jun_Atf3	0.0631174	0.157643935316369	+	derivatization:Epas1_chr17_10063|reconstitution_TFBS_minus2_flank|bg_183
188	199	AGGAGAATTGGG	Sox17	0.0126681	0.0629829806374014	+	derivatization:Epas1_chr17_10063|reconstitution_TFBS_minus2_flank|bg_183
195	206	TTGGGAGTTCAG	Klf4	0.0254909	0.0918912083708428	-	derivatization:Epas1_chr17_10063|reconstitution_TFBS_minus2_flank|bg_183
200	213	AGTTCAGGACTAAC	Hnf1b	0.000800525	0.0556704773674222	-	derivatization:Epas1_chr17_10063|reconstitution_TFBS_minus2_flank|bg_183
204	215	CAGGACTAACCT	Jun_Atf3	0.0219538	0.0548324776867947	-	derivatization:Epas1_chr17_10063|reconstitution_TFBS_minus2_flank|bg_183
214	227	CTAAAGCAAATATG	Foxa2	0.346722	1.53883209040702	+	derivatization:Epas1_chr17_10063|reconstitution_TFBS_minus2_flank|bg_183
228	239	GATGAACAATGC	Jun_Atf3	0.0210579	0.0525948506354596	-	derivatization:Epas1_chr17_10063|reconstitution_TFBS_minus2_flank|bg_183
230	241	TGAACAATGCTA	Sox17	0.137086	0.681561156263276	+	derivatization:Epas1_chr17_10063|reconstitution_TFBS_minus2_flank|bg_183
243	254	ACGAGATAAGAC	Gata4/6	0.844663	1.21369555338309	+	derivatization:Epas1_chr17_10063|reconstitution_TFBS_minus2_flank|bg_183
246	257	AGATAAGACACA	Jun_Atf3	0.0208748	0.0521375345141297	+	derivatization:Epas1_chr17_10063|reconstitution_TFBS_minus2_flank|bg_183
248	261	ATAAGACACACACA	Foxa2	0.0321596	0.142731711557541	+	derivatization:Epas1_chr17_10063|reconstitution_TFBS_minus2_flank|bg_183
249	260	TAAGACACACAC	Jun_Atf3	0.0213404	0.0533004312158839	-	derivatization:Epas1_chr17_10063|reconstitution_TFBS_minus2_flank|bg_183
251	262	AGACACACACAC	Klf4	0.046234	0.166667247049635	+	derivatization:Epas1_chr17_10063|reconstitution_TFBS_minus2_flank|bg_183
252	265	GACACACACACACA	Foxa2	0.0113327	0.0502971326623509	+	derivatization:Epas1_chr17_10063|reconstitution_TFBS_minus2_flank|bg_183
253	264	ACACACACACAC	Klf4	0.0297752	0.107335523951038	+	derivatization:Epas1_chr17_10063|reconstitution_TFBS_minus2_flank|bg_183
254	267	CACACACACACACA	Foxa2	0.0115807	0.0513978137798483	+	derivatization:Epas1_chr17_10063|reconstitution_TFBS_minus2_flank|bg_183
255	266	ACACACACACAC	Klf4	0.0297752	0.107335523951038	+	derivatization:Epas1_chr17_10063|reconstitution_TFBS_minus2_flank|bg_183
256	269	CACACACACACACA	Foxa2	0.0115807	0.0513978137798483	+	derivatization:Epas1_chr17_10063|reconstitution_TFBS_minus2_flank|bg_183
257	268	ACACACACACAC	Klf4	0.0297752	0.107335523951038	+	derivatization:Epas1_chr17_10063|reconstitution_TFBS_minus2_flank|bg_183
258	271	CACACACACACACA	Foxa2	0.0115807	0.0513978137798483	+	derivatization:Epas1_chr17_10063|reconstitution_TFBS_minus2_flank|bg_183
259	270	ACACACACACAC	Klf4	0.0297752	0.107335523951038	+	derivatization:Epas1_chr17_10063|reconstitution_TFBS_minus2_flank|bg_183
261	272	ACACACACACAC	Klf4	0.0297752	0.107335523951038	+	derivatization:Epas1_chr17_10063|reconstitution_TFBS_minus2_flank|bg_183
271	282	ACGCTTTGTGAT	Sox17	0.0162997	0.081038489552139	-	derivatization:Epas1_chr17_10063|reconstitution_TFBS_minus2_flank|bg_183
276	287	TTGTGATCGGTG	Gata4/6	0.194087	0.278883446853318	-	derivatization:Epas1_chr17_10063|reconstitution_TFBS_minus2_flank|bg_183
286	297	TGTACAATCAAA	Sox17	0.0460295	0.228848454562978	+	derivatization:Epas1_chr17_10063|reconstitution_TFBS_minus2_flank|bg_183
287	298	GTACAATCAAAT	Gata4/6	0.055333	0.0795079411023647	-	derivatization:Epas1_chr17_10063|reconstitution_TFBS_minus2_flank|bg_183
3	14	CTGGGCTAGGCG	Klf4	0.0424205	0.152920101082949	-	derivatization:Epas1_chr17_10063|reconstitution_TFBS_minus2_flank|bg_184
8	19	CTAGGCGCAGAT	Klf4	0.01572	0.0566684501367017	-	derivatization:Epas1_chr17_10063|reconstitution_TFBS_minus2_flank|bg_184
28	39	CATGAGTACTGT	Jun_Atf3	0.0275998	0.0689340987737884	-	derivatization:Epas1_chr17_10063|reconstitution_TFBS_minus2_flank|bg_184
35	48	ACTGTGCTAACACA	Foxa2	0.0403426	0.179049750204643	+	derivatization:Epas1_chr17_10063|reconstitution_TFBS_minus2_flank|bg_184
60	71	CATCAATCAAGT	Gata4/6	0.0373032	0.0536009366658184	-	derivatization:Epas1_chr17_10063|reconstitution_TFBS_minus2_flank|bg_184
64	75	AATCAAGTCACT	Jun_Atf3	0.141437	0.353257347091947	+	derivatization:Epas1_chr17_10063|reconstitution_TFBS_minus2_flank|bg_184
83	94	AGCTGATTCGCT	Gata4/6	0.0668087	0.0959973647683218	+	derivatization:Epas1_chr17_10063|reconstitution_TFBS_minus2_flank|bg_184
84	95	GCTGATTCGCTA	Jun_Atf3	0.0357388	0.0892623123811284	-	derivatization:Epas1_chr17_10063|reconstitution_TFBS_minus2_flank|bg_184
90	101	TCGCTATCTCTG	Gata4/6	0.406645	0.584307858051634	-	derivatization:Epas1_chr17_10063|reconstitution_TFBS_minus2_flank|bg_184
113	124	TCGGGTGCAGTA	Klf4	0.0201058	0.0724786593357822	-	derivatization:Epas1_chr17_10063|reconstitution_TFBS_minus2_flank|bg_184
133	144	CGCCACACACAC	Klf4	0.0861071	0.310404319514376	+	derivatization:Epas1_chr17_10063|reconstitution_TFBS_minus2_flank|bg_184
135	146	CCACACACACTC	Klf4	0.0256042	0.0922996393759629	+	derivatization:Epas1_chr17_10063|reconstitution_TFBS_minus2_flank|bg_184
144	155	CTCCAATCTCCG	Gata4/6	0.127043	0.18254797971315	-	derivatization:Epas1_chr17_10063|reconstitution_TFBS_minus2_flank|bg_184
150	163	TCTCCGTCCATATC	Foxa2	0.0168237	0.0746674553082313	+	derivatization:Epas1_chr17_10063|reconstitution_TFBS_minus2_flank|bg_184
156	167	TCCATATCAAAA	Gata4/6	0.242209	0.348029908128289	-	derivatization:Epas1_chr17_10063|reconstitution_TFBS_minus2_flank|bg_184
183	196	AACCAGTAAATTTG	Foxa2	0.0137538	0.0610425320719195	+	derivatization:Epas1_chr17_10063|reconstitution_TFBS_minus2_flank|bg_184
189	202	TAAATTTGTTCTCT	Foxa2	0.0167711	0.0744340043937944	-	derivatization:Epas1_chr17_10063|reconstitution_TFBS_minus2_flank|bg_184
214	227	TCAAAGCAAATATC	Foxa2	0.277365	1.23100975062368	+	derivatization:Epas1_chr17_10063|reconstitution_TFBS_minus2_flank|bg_184
220	231	CAAATATCTCTC	Gata4/6	0.0714366	0.207123233305819	-	derivatization:Epas1_chr17_10063|reconstitution_TFBS_minus2_flank|bg_184
224	237	TATCTCTCAACAAT	Foxa2	0.0231454	0.102724615874697	+	derivatization:Epas1_chr17_10063|reconstitution_TFBS_minus2_flank|bg_184
230	241	TCAACAATGCCC	Sox17	0.0678283	0.337227248408826	+	derivatization:Epas1_chr17_10063|reconstitution_TFBS_minus2_flank|bg_184
232	243	AACAATGCCCCC	Klf4	0.0396756	0.143025111974791	+	derivatization:Epas1_chr17_10063|reconstitution_TFBS_minus2_flank|bg_184
243	254	CTGAGATAAGTT	Gata4/6	0.517869	0.744125529986454	+	derivatization:Epas1_chr17_10063|reconstitution_TFBS_minus2_flank|bg_184
249	262	TAAGTTTGTCTTCT	Foxa2	0.0174022	0.0772349715440065	-	derivatization:Epas1_chr17_10063|reconstitution_TFBS_minus2_flank|bg_184
250	261	AAGTTTGTCTTC	Jun_Atf3	0.0202672	0.0506199742993835	+	derivatization:Epas1_chr17_10063|reconstitution_TFBS_minus2_flank|bg_184
259	270	TTCTAATGTCCT	Sox17	0.0126591	0.062938234635575	-	derivatization:Epas1_chr17_10063|reconstitution_TFBS_minus2_flank|bg_184
276	287	TTGTGATCGGCT	Gata4/6	0.177628	0.255233523613952	-	derivatization:Epas1_chr17_10063|reconstitution_TFBS_minus2_flank|bg_184
3	14	TTGGGCTAGGAT	Klf4	0.0351399	0.126674533775998	-	derivatization:Epas1_chr17_10063|reconstitution_TFBS_minus2_flank|bg_185
54	65	TGGTCCATCATT	Jun_Atf3	0.0846628	0.211456380758755	+	derivatization:Epas1_chr17_10063|reconstitution_TFBS_minus2_flank|bg_185
69	80	TGGGGTTGGGGT	Klf4	0.0356659	0.128570691840368	-	derivatization:Epas1_chr17_10063|reconstitution_TFBS_minus2_flank|bg_185
70	81	GGGGTTGGGGTG	Klf4	0.0173209	0.062439475698015	-	derivatization:Epas1_chr17_10063|reconstitution_TFBS_minus2_flank|bg_185
75	86	TGGGGTGAATTA	Klf4	0.0202558	0.0730193888218194	-	derivatization:Epas1_chr17_10063|reconstitution_TFBS_minus2_flank|bg_185
78	89	GGTGAATTAATT	Jun_Atf3	0.0561085	0.140138293793763	-	derivatization:Epas1_chr17_10063|reconstitution_TFBS_minus2_flank|bg_185
90	101	CTGCTATCTCCC	Gata4/6	0.285282	0.40992146555518	-	derivatization:Epas1_chr17_10063|reconstitution_TFBS_minus2_flank|bg_185
92	103	GCTATCTCCCAC	Klf4	0.0157885	0.0569153832686587	+	derivatization:Epas1_chr17_10063|reconstitution_TFBS_minus2_flank|bg_185
106	117	GTAGGTGTAGGG	Klf4	0.0528866	0.19064896024171	-	derivatization:Epas1_chr17_10063|reconstitution_TFBS_minus2_flank|bg_185
113	124	TAGGGTGCAGCT	Klf4	0.0771124	0.277979656127315	-	derivatization:Epas1_chr17_10063|reconstitution_TFBS_minus2_flank|bg_185
121	132	AGCTGATACTCA	Gata4/6	0.111477	0.160181207421761	+	derivatization:Epas1_chr17_10063|reconstitution_TFBS_minus2_flank|bg_185
123	134	CTGATACTCACA	Jun_Atf3	0.0234367	0.0585362137671884	+	derivatization:Epas1_chr17_10063|reconstitution_TFBS_minus2_flank|bg_185
132	145	ACATGACACACACG	Foxa2	0.0148804	0.0660426423419703	+	derivatization:Epas1_chr17_10063|reconstitution_TFBS_minus2_flank|bg_185
133	144	CATGACACACAC	Jun_Atf3	0.218697	0.546224269724099	-	derivatization:Epas1_chr17_10063|reconstitution_TFBS_minus2_flank|bg_185
135	146	TGACACACACGT	Klf4	0.0143053	0.0515686501107225	+	derivatization:Epas1_chr17_10063|reconstitution_TFBS_minus2_flank|bg_185
139	150	ACACACGTCAAT	Jun_Atf3	0.0214445	0.0535604345377323	+	derivatization:Epas1_chr17_10063|reconstitution_TFBS_minus2_flank|bg_185
144	155	CGTCAATCAGAT	Gata4/6	0.0518512	0.0745049456144964	-	derivatization:Epas1_chr17_10063|reconstitution_TFBS_minus2_flank|bg_185
149	160	ATCAGATCTGAT	Gata4/6	0.0798175	0.114689698533208	-	derivatization:Epas1_chr17_10063|reconstitution_TFBS_minus2_flank|bg_185
154	165	ATCTGATAAAAA	Gata4/6	0.404258	0.580877979761801	+	derivatization:Epas1_chr17_10063|reconstitution_TFBS_minus2_flank|bg_185
155	166	TCTGATAAAAAT	Jun_Atf3	0.024917	0.0622334560086118	-	derivatization:Epas1_chr17_10063|reconstitution_TFBS_minus2_flank|bg_185
159	170	ATAAAAATAGTT	Sox17	0.012357	0.0614362605076033	+	derivatization:Epas1_chr17_10063|reconstitution_TFBS_minus2_flank|bg_185
168	179	GTTCTTTGTGCA	Sox17	0.017199	0.0855096094901893	-	derivatization:Epas1_chr17_10063|reconstitution_TFBS_minus2_flank|bg_185
182	193	AATTTTTGTTTT	Sox17	0.0448863	0.223164717975434	-	derivatization:Epas1_chr17_10063|reconstitution_TFBS_minus2_flank|bg_185
200	211	TTGGGTATAATT	Klf4	0.0244119	0.088001560934615	-	derivatization:Epas1_chr17_10063|reconstitution_TFBS_minus2_flank|bg_185
204	215	GTATAATTCATG	Jun_Atf3	0.0334492	0.0835437378786876	+	derivatization:Epas1_chr17_10063|reconstitution_TFBS_minus2_flank|bg_185
205	218	TATAATTCATGAAA	Hnf1b	0.00107919	0.0750495268356995	-	derivatization:Epas1_chr17_10063|reconstitution_TFBS_minus2_flank|bg_185
214	227	TGAAAGCAAATATG	Foxa2	0.229055	1.01659884422731	+	derivatization:Epas1_chr17_10063|reconstitution_TFBS_minus2_flank|bg_185
223	234	ATATGATTTAAC	Gata4/6	0.0442343	0.0635602284189241	+	derivatization:Epas1_chr17_10063|reconstitution_TFBS_minus2_flank|bg_185
224	237	TATGATTTAACAAT	Foxa2	0.0149071	0.0661611430913137	+	derivatization:Epas1_chr17_10063|reconstitution_TFBS_minus2_flank|bg_185
224	235	TATGATTTAACA	Jun_Atf3	0.145705	0.363917233524693	-	derivatization:Epas1_chr17_10063|reconstitution_TFBS_minus2_flank|bg_185
230	241	TTAACAATGCGG	Sox17	0.130288	0.647763009550426	+	derivatization:Epas1_chr17_10063|reconstitution_TFBS_minus2_flank|bg_185
243	254	AGGAGATAAGAT	Gata4/6	0.431709	1.25169680426031	+	derivatization:Epas1_chr17_10063|reconstitution_TFBS_minus2_flank|bg_185
260	271	TGCTGTGTCCTT	Jun_Atf3	0.0203487	0.0508235311747979	+	derivatization:Epas1_chr17_10063|reconstitution_TFBS_minus2_flank|bg_185
271	282	TGGCTTTGTGAT	Sox17	0.0145159	0.0721698319901528	-	derivatization:Epas1_chr17_10063|reconstitution_TFBS_minus2_flank|bg_185
272	283	GGCTTTGTGATC	Jun_Atf3	0.0203927	0.050933426911218	+	derivatization:Epas1_chr17_10063|reconstitution_TFBS_minus2_flank|bg_185
276	287	TTGTGATCGGTG	Gata4/6	0.194087	0.278883446853318	-	derivatization:Epas1_chr17_10063|reconstitution_TFBS_minus2_flank|bg_185
287	298	GTAGGTATGTGC	Klf4	0.0193276	0.0696733547622211	-	derivatization:Epas1_chr17_10063|reconstitution_TFBS_minus2_flank|bg_185
3	14	TGGGGCTAGGGA	Klf4	0.0211087	0.0760939766794271	-	derivatization:Epas1_chr17_10063|reconstitution_TFBS_minus2_flank|bg_186
22	33	CTGGGAGGTAAA	Klf4	0.0165211	0.0595563060784645	-	derivatization:Epas1_chr17_10063|reconstitution_TFBS_minus2_flank|bg_186
40	51	TGGGGTGGGGAG	Klf4	0.134334	0.484255698515501	-	derivatization:Epas1_chr17_10063|reconstitution_TFBS_minus2_flank|bg_186
45	56	TGGGGAGGGAGT	Klf4	0.032659	0.117731228563266	-	derivatization:Epas1_chr17_10063|reconstitution_TFBS_minus2_flank|bg_186
49	60	GAGGGAGTAGAG	Klf4	0.0541154	0.195078616191327	-	derivatization:Epas1_chr17_10063|reconstitution_TFBS_minus2_flank|bg_186
61	72	TGGGGAGAGGGG	Klf4	0.0299008	0.107788294774013	-	derivatization:Epas1_chr17_10063|reconstitution_TFBS_minus2_flank|bg_186
74	85	ACCTGATCTGCT	Gata4/6	0.210074	0.30185515369017	-	derivatization:Epas1_chr17_10063|reconstitution_TFBS_minus2_flank|bg_186
90	101	GGGCTATCTCAA	Gata4/6	0.296029	0.425363820804798	-	derivatization:Epas1_chr17_10063|reconstitution_TFBS_minus2_flank|bg_186
97	110	CTCAATGACTGAAG	Hnf1b	0.000778616	0.0541468716228885	+	derivatization:Epas1_chr17_10063|reconstitution_TFBS_minus2_flank|bg_186
100	111	AATGACTGAAGC	Jun_Atf3	0.187939	0.469402154705723	-	derivatization:Epas1_chr17_10063|reconstitution_TFBS_minus2_flank|bg_186
113	124	CTGGGTGCAGGC	Klf4	0.0490659	0.176875859259694	-	derivatization:Epas1_chr17_10063|reconstitution_TFBS_minus2_flank|bg_186
126	137	GAAAGAATGGAA	Sox17	0.115054	0.572022943792327	+	derivatization:Epas1_chr17_10063|reconstitution_TFBS_minus2_flank|bg_186
132	145	ATGGAACACACACA	Foxa2	0.0125003	0.0554792103752138	+	derivatization:Epas1_chr17_10063|reconstitution_TFBS_minus2_flank|bg_186
133	144	TGGAACACACAC	Klf4	0.01703	0.0613908209814268	+	derivatization:Epas1_chr17_10063|reconstitution_TFBS_minus2_flank|bg_186
134	147	GGAACACACACACC	Foxa2	0.014356	0.0637152343661007	+	derivatization:Epas1_chr17_10063|reconstitution_TFBS_minus2_flank|bg_186
135	146	GAACACACACAC	Klf4	0.0458264	0.16519790479291	+	derivatization:Epas1_chr17_10063|reconstitution_TFBS_minus2_flank|bg_186
137	148	ACACACACACCT	Klf4	0.0174953	0.0630681638471143	+	derivatization:Epas1_chr17_10063|reconstitution_TFBS_minus2_flank|bg_186
139	150	ACACACACCTCA	Klf4	0.0344104	0.124044786042237	+	derivatization:Epas1_chr17_10063|reconstitution_TFBS_minus2_flank|bg_186
200	211	GGTGAGAGTATC	Jun_Atf3	0.0225293	0.0562698639665617	-	derivatization:Epas1_chr17_10063|reconstitution_TFBS_minus2_flank|bg_186
204	215	AGAGTATCTCAG	Gata4/6	0.125169	0.179855230691303	-	derivatization:Epas1_chr17_10063|reconstitution_TFBS_minus2_flank|bg_186
205	216	GAGTATCTCAGA	Jun_Atf3	0.0293628	0.0733374211217108	+	derivatization:Epas1_chr17_10063|reconstitution_TFBS_minus2_flank|bg_186
214	227	AGAAAGCAAATAGA	Foxa2	0.175481	0.778825093465988	+	derivatization:Epas1_chr17_10063|reconstitution_TFBS_minus2_flank|bg_186
230	241	AAAACAATGCGA	Sox17	0.412643	2.05156938129311	+	derivatization:Epas1_chr17_10063|reconstitution_TFBS_minus2_flank|bg_186
236	247	ATGCGATATGAG	Gata4/6	0.241443	0.346929243373362	+	derivatization:Epas1_chr17_10063|reconstitution_TFBS_minus2_flank|bg_186
242	253	TATGAGATAAGG	Jun_Atf3	0.0662797	0.165542191845487	-	derivatization:Epas1_chr17_10063|reconstitution_TFBS_minus2_flank|bg_186
243	254	ATGAGATAAGGT	Gata4/6	0.801923	1.15228248337577	+	derivatization:Epas1_chr17_10063|reconstitution_TFBS_minus2_flank|bg_186
271	282	TAGCTTTGTGAT	Sox17	0.0116193	0.0577685798912353	-	derivatization:Epas1_chr17_10063|reconstitution_TFBS_minus2_flank|bg_186
276	287	TTGTGATCGGGC	Gata4/6	0.182611	0.262393592117614	-	derivatization:Epas1_chr17_10063|reconstitution_TFBS_minus2_flank|bg_186
3	14	CAGGGCTAGGCA	Klf4	0.0386342	0.139271007396397	-	derivatization:Epas1_chr17_10063|reconstitution_TFBS_minus2_flank|bg_187
14	25	AAGGGAGGCACA	Klf4	0.0150354	0.0542005607624277	-	derivatization:Epas1_chr17_10063|reconstitution_TFBS_minus2_flank|bg_187
39	50	CAAGGAGTCAGC	Jun_Atf3	0.128324	0.320505920008392	+	derivatization:Epas1_chr17_10063|reconstitution_TFBS_minus2_flank|bg_187
56	67	AGGGGAGAGGAA	Klf4	0.0286285	0.103201827273446	-	derivatization:Epas1_chr17_10063|reconstitution_TFBS_minus2_flank|bg_187
90	101	GAGCTATCTCGG	Gata4/6	0.247338	0.355399763908999	-	derivatization:Epas1_chr17_10063|reconstitution_TFBS_minus2_flank|bg_187
99	110	CGGAGATCGGTG	Gata4/6	0.0615568	0.0884509140811097	+	derivatization:Epas1_chr17_10063|reconstitution_TFBS_minus2_flank|bg_187
104	115	ATCGGTGTGGCG	Klf4	0.0192813	0.0695064495941976	-	derivatization:Epas1_chr17_10063|reconstitution_TFBS_minus2_flank|bg_187
113	124	GCGGGTGCAGAC	Klf4	0.0189049	0.0681495790705681	-	derivatization:Epas1_chr17_10063|reconstitution_TFBS_minus2_flank|bg_187
135	146	AGACACACACGA	Klf4	0.0139574	0.0503145181894402	+	derivatization:Epas1_chr17_10063|reconstitution_TFBS_minus2_flank|bg_187
150	161	AGAGGCATGGCA	Klf4	0.0357808	0.128984890626673	-	derivatization:Epas1_chr17_10063|reconstitution_TFBS_minus2_flank|bg_187
157	168	TGGCAGGTCATG	Jun_Atf3	0.0687255	0.171650896212219	+	derivatization:Epas1_chr17_10063|reconstitution_TFBS_minus2_flank|bg_187
187	198	CATGACTTTGAC	Jun_Atf3	0.0778457	0.194429784741726	-	derivatization:Epas1_chr17_10063|reconstitution_TFBS_minus2_flank|bg_187
210	221	GAAACAAAAGCA	Sox17	0.0611956	0.304250936596187	+	derivatization:Epas1_chr17_10063|reconstitution_TFBS_minus2_flank|bg_187
214	227	CAAAAGCAAATATG	Foxa2	0.299671	1.33000891597407	+	derivatization:Epas1_chr17_10063|reconstitution_TFBS_minus2_flank|bg_187
222	235	AATATGTGCAAACA	Foxa2	0.068788	0.305296986735535	-	derivatization:Epas1_chr17_10063|reconstitution_TFBS_minus2_flank|bg_187
224	237	TATGTGCAAACAAT	Foxa2	0.335734	1.49006481573338	+	derivatization:Epas1_chr17_10063|reconstitution_TFBS_minus2_flank|bg_187
230	241	CAAACAATGCGG	Sox17	0.163296	0.811871457137621	+	derivatization:Epas1_chr17_10063|reconstitution_TFBS_minus2_flank|bg_187
242	253	GATGAGATAAGT	Jun_Atf3	0.084325	0.210612681218694	-	derivatization:Epas1_chr17_10063|reconstitution_TFBS_minus2_flank|bg_187
243	254	ATGAGATAAGTG	Gata4/6	0.28095	0.814586254066822	+	derivatization:Epas1_chr17_10063|reconstitution_TFBS_minus2_flank|bg_187
260	271	GCTCCTGTCATC	Jun_Atf3	0.0973819	0.243223991238313	+	derivatization:Epas1_chr17_10063|reconstitution_TFBS_minus2_flank|bg_187
263	274	CCTGTCATCAGC	Jun_Atf3	0.0337167	0.0842118540035142	+	derivatization:Epas1_chr17_10063|reconstitution_TFBS_minus2_flank|bg_187
264	275	CTGTCATCAGCT	Gata4/6	0.073538	0.10566669027137	-	derivatization:Epas1_chr17_10063|reconstitution_TFBS_minus2_flank|bg_187
276	287	TTGTGATCGGAT	Gata4/6	0.18267	0.262478369167928	-	derivatization:Epas1_chr17_10063|reconstitution_TFBS_minus2_flank|bg_187
3	14	TGGGGCTAGGCT	Klf4	0.0344042	0.124022435890147	-	derivatization:Epas1_chr17_10063|reconstitution_TFBS_minus2_flank|bg_188
22	33	TTTAATTATCTT	Sox17	0.015493	0.0770277562551022	-	derivatization:Epas1_chr17_10063|reconstitution_TFBS_minus2_flank|bg_188
24	35	TAATTATCTTTT	Gata4/6	0.163682	0.474579488300998	-	derivatization:Epas1_chr17_10063|reconstitution_TFBS_minus2_flank|bg_188
25	38	AATTATCTTTTAAA	Hnf1b	0.00130866	0.0910074350103379	-	derivatization:Epas1_chr17_10063|reconstitution_TFBS_minus2_flank|bg_188
29	42	ATCTTTTAAACAAA	Foxa2	0.0296953	0.131794580598472	+	derivatization:Epas1_chr17_10063|reconstitution_TFBS_minus2_flank|bg_188
33	46	TTTAAACAAACAAG	Foxa2	0.148924	0.660959011057201	+	derivatization:Epas1_chr17_10063|reconstitution_TFBS_minus2_flank|bg_188
35	46	TAAACAAACAAG	Sox17	0.0237726	0.118192089224168	+	derivatization:Epas1_chr17_10063|reconstitution_TFBS_minus2_flank|bg_188
46	59	GATGTGTGTGTTTG	Foxa2	0.0250482	0.111169680513302	-	derivatization:Epas1_chr17_10063|reconstitution_TFBS_minus2_flank|bg_188
47	58	ATGTGTGTGTTT	Klf4	0.0390777	0.140869764243447	-	derivatization:Epas1_chr17_10063|reconstitution_TFBS_minus2_flank|bg_188
48	61	TGTGTGTGTTTGAG	Foxa2	0.027763	0.123218588165649	-	derivatization:Epas1_chr17_10063|reconstitution_TFBS_minus2_flank|bg_188
52	65	TGTGTTTGAGGTTC	Foxa2	0.0150451	0.0667736188744373	-	derivatization:Epas1_chr17_10063|reconstitution_TFBS_minus2_flank|bg_188
67	78	TTGGGCTTTCTA	Klf4	0.0253441	0.0913620144471743	-	derivatization:Epas1_chr17_10063|reconstitution_TFBS_minus2_flank|bg_188
90	101	CTGCTATCTCAC	Gata4/6	0.29338	0.421557474935603	-	derivatization:Epas1_chr17_10063|reconstitution_TFBS_minus2_flank|bg_188
91	102	TGCTATCTCACA	Jun_Atf3	0.0469943	0.117374391046495	+	derivatization:Epas1_chr17_10063|reconstitution_TFBS_minus2_flank|bg_188
113	124	CTGGGTGCAGAC	Klf4	0.0434723	0.156711696239042	-	derivatization:Epas1_chr17_10063|reconstitution_TFBS_minus2_flank|bg_188
126	137	CCCCACTCACAA	Klf4	0.0230246	0.0830005341614186	+	derivatization:Epas1_chr17_10063|reconstitution_TFBS_minus2_flank|bg_188
132	145	TCACAACACACACA	Foxa2	0.020861	0.0925859225488456	+	derivatization:Epas1_chr17_10063|reconstitution_TFBS_minus2_flank|bg_188
133	144	CACAACACACAC	Klf4	0.0318984	0.114989369582733	+	derivatization:Epas1_chr17_10063|reconstitution_TFBS_minus2_flank|bg_188
134	147	ACAACACACACATA	Foxa2	0.0376283	0.167003061667452	+	derivatization:Epas1_chr17_10063|reconstitution_TFBS_minus2_flank|bg_188
135	146	CAACACACACAT	Klf4	0.0370628	0.133606325300671	+	derivatization:Epas1_chr17_10063|reconstitution_TFBS_minus2_flank|bg_188
194	205	GAAGGTGAGACA	Klf4	0.0292381	0.105399351904701	-	derivatization:Epas1_chr17_10063|reconstitution_TFBS_minus2_flank|bg_188
197	208	GGTGAGACAGGC	Jun_Atf3	0.0624653	0.156015230550016	-	derivatization:Epas1_chr17_10063|reconstitution_TFBS_minus2_flank|bg_188
203	214	ACAGGCATGGAC	Klf4	0.0146099	0.0526666914537021	-	derivatization:Epas1_chr17_10063|reconstitution_TFBS_minus2_flank|bg_188
214	227	CCAAAGCAAATAGC	Foxa2	0.203621	0.903716894459445	+	derivatization:Epas1_chr17_10063|reconstitution_TFBS_minus2_flank|bg_188
230	241	CTAACAATGCCT	Sox17	0.111233	0.553025780128044	+	derivatization:Epas1_chr17_10063|reconstitution_TFBS_minus2_flank|bg_188
243	254	CCGAGATAAGTG	Gata4/6	0.532261	0.764805382666505	+	derivatization:Epas1_chr17_10063|reconstitution_TFBS_minus2_flank|bg_188
254	265	GCCTACTCCTCT	Klf4	0.0171627	0.0618691863334077	+	derivatization:Epas1_chr17_10063|reconstitution_TFBS_minus2_flank|bg_188
271	282	CTGCTTTGTGAT	Sox17	0.0161071	0.0800809251130547	-	derivatization:Epas1_chr17_10063|reconstitution_TFBS_minus2_flank|bg_188
276	287	TTGTGATCGGAG	Gata4/6	0.183143	0.2631580224696	-	derivatization:Epas1_chr17_10063|reconstitution_TFBS_minus2_flank|bg_188
3	14	GTGGGCTAGGAG	Klf4	0.034089	0.122886182996821	-	derivatization:Epas1_chr17_10063|reconstitution_TFBS_minus2_flank|bg_189
8	19	CTAGGAGGGACC	Klf4	0.0271114	0.097732889251665	-	derivatization:Epas1_chr17_10063|reconstitution_TFBS_minus2_flank|bg_189
72	83	TTCCAAACCCAG	Klf4	0.0496184	0.178867546199931	+	derivatization:Epas1_chr17_10063|reconstitution_TFBS_minus2_flank|bg_189
90	101	CTGCTATCTCCC	Gata4/6	0.285282	0.40992146555518	-	derivatization:Epas1_chr17_10063|reconstitution_TFBS_minus2_flank|bg_189
92	103	GCTATCTCCCTC	Klf4	0.0143149	0.0516032567978289	+	derivatization:Epas1_chr17_10063|reconstitution_TFBS_minus2_flank|bg_189
96	107	TCTCCCTCCCTT	Klf4	0.0543259	0.1958374399034	+	derivatization:Epas1_chr17_10063|reconstitution_TFBS_minus2_flank|bg_189
100	111	CCTCCCTTCATC	Jun_Atf3	0.0213618	0.0533538805058701	+	derivatization:Epas1_chr17_10063|reconstitution_TFBS_minus2_flank|bg_189
104	115	CCTTCATCGCTG	Gata4/6	0.051963	0.0746655909403462	-	derivatization:Epas1_chr17_10063|reconstitution_TFBS_minus2_flank|bg_189
113	124	CTGGGTGCAGCC	Klf4	0.076188	0.27464732054803	-	derivatization:Epas1_chr17_10063|reconstitution_TFBS_minus2_flank|bg_189
116	127	GGTGCAGCCCAT	Klf4	0.0150889	0.054393420945781	+	derivatization:Epas1_chr17_10063|reconstitution_TFBS_minus2_flank|bg_189
129	140	GAAACAAAACAC	Sox17	0.038574	0.191781363827813	+	derivatization:Epas1_chr17_10063|reconstitution_TFBS_minus2_flank|bg_189
132	145	ACAAAACACACACA	Foxa2	0.0497582	0.22083835153492	+	derivatization:Epas1_chr17_10063|reconstitution_TFBS_minus2_flank|bg_189
133	144	CAAAACACACAC	Klf4	0.0162442	0.0585581194472398	+	derivatization:Epas1_chr17_10063|reconstitution_TFBS_minus2_flank|bg_189
134	147	AAAACACACACAAG	Foxa2	0.0204267	0.0906583991241313	+	derivatization:Epas1_chr17_10063|reconstitution_TFBS_minus2_flank|bg_189
135	146	AAACACACACAA	Klf4	0.036324	0.130943052338776	+	derivatization:Epas1_chr17_10063|reconstitution_TFBS_minus2_flank|bg_189
158	169	TGTGGTCTCAGC	Jun_Atf3	0.0297764	0.0743704410440594	+	derivatization:Epas1_chr17_10063|reconstitution_TFBS_minus2_flank|bg_189
167	178	AGCTCCTCCCAG	Klf4	0.0617708	0.222675286240723	+	derivatization:Epas1_chr17_10063|reconstitution_TFBS_minus2_flank|bg_189
180	191	ATGGGCAGGCGA	Klf4	0.0416802	0.150251420826193	-	derivatization:Epas1_chr17_10063|reconstitution_TFBS_minus2_flank|bg_189
186	197	AGGCGATTGTCT	Gata4/6	0.0561656	0.0807043033412064	+	derivatization:Epas1_chr17_10063|reconstitution_TFBS_minus2_flank|bg_189
187	198	GGCGATTGTCTG	Sox17	0.0502706	0.249934262156957	-	derivatization:Epas1_chr17_10063|reconstitution_TFBS_minus2_flank|bg_189
214	227	GCAAAGCAAATAAC	Foxa2	0.25152	1.11630368819738	+	derivatization:Epas1_chr17_10063|reconstitution_TFBS_minus2_flank|bg_189
224	237	TAACTTCCAACAAT	Foxa2	0.0229909	0.102038909291417	+	derivatization:Epas1_chr17_10063|reconstitution_TFBS_minus2_flank|bg_189
230	241	CCAACAATGCAC	Sox17	0.0807068	0.401256291133369	+	derivatization:Epas1_chr17_10063|reconstitution_TFBS_minus2_flank|bg_189
243	254	GAGAGATAAGTC	Gata4/6	0.440864	1.27824080552737	+	derivatization:Epas1_chr17_10063|reconstitution_TFBS_minus2_flank|bg_189
246	257	AGATAAGTCATC	Jun_Atf3	0.496898	1.24106753717411	+	derivatization:Epas1_chr17_10063|reconstitution_TFBS_minus2_flank|bg_189
247	260	GATAAGTCATCAAG	Foxa2	0.011421	0.0506890283989437	+	derivatization:Epas1_chr17_10063|reconstitution_TFBS_minus2_flank|bg_189
250	261	AAGTCATCAAGA	Gata4/6	0.0505239	0.0725977493622569	-	derivatization:Epas1_chr17_10063|reconstitution_TFBS_minus2_flank|bg_189
271	282	TCGCTTTGTGAT	Sox17	0.0172389	0.0857079834316195	-	derivatization:Epas1_chr17_10063|reconstitution_TFBS_minus2_flank|bg_189
276	287	TTGTGATCGGCT	Gata4/6	0.177628	0.255233523613952	-	derivatization:Epas1_chr17_10063|reconstitution_TFBS_minus2_flank|bg_189
3	14	GAGGGCTAGGAG	Klf4	0.0309074	0.111416950111647	-	derivatization:Epas1_chr17_10063|reconstitution_TFBS_minus2_flank|bg_19
10	21	AGGAGATTCACC	Jun_Atf3	0.0226551	0.0565840658675082	+	derivatization:Epas1_chr17_10063|reconstitution_TFBS_minus2_flank|bg_19
10	21	AGGAGATTCACC	Gata4/6	0.0443813	0.0637714525951309	+	derivatization:Epas1_chr17_10063|reconstitution_TFBS_minus2_flank|bg_19
26	37	AAGTGAGTGTCT	Klf4	0.0187242	0.0674981802830553	-	derivatization:Epas1_chr17_10063|reconstitution_TFBS_minus2_flank|bg_19
30	41	GAGTGTCTCAGT	Jun_Atf3	0.0311879	0.0778958463158079	+	derivatization:Epas1_chr17_10063|reconstitution_TFBS_minus2_flank|bg_19
39	52	AGTTAAGGAATTAT	Hnf1b	0.00118587	0.0824683164119858	-	derivatization:Epas1_chr17_10063|reconstitution_TFBS_minus2_flank|bg_19
40	53	GTTAAGGAATTATC	Hnf1b	0.000939552	0.0653387568801927	+	derivatization:Epas1_chr17_10063|reconstitution_TFBS_minus2_flank|bg_19
45	56	GGAATTATCACC	Jun_Atf3	0.0324852	0.0811360221989388	+	derivatization:Epas1_chr17_10063|reconstitution_TFBS_minus2_flank|bg_19
46	57	GAATTATCACCT	Gata4/6	0.148217	0.429740276985307	-	derivatization:Epas1_chr17_10063|reconstitution_TFBS_minus2_flank|bg_19
57	68	TTCAGATAGGCC	Gata4/6	0.31427	0.451574298343487	+	derivatization:Epas1_chr17_10063|reconstitution_TFBS_minus2_flank|bg_19
69	82	TGTAGGCAAATCTG	Foxa2	0.0168701	0.0748733891947308	+	derivatization:Epas1_chr17_10063|reconstitution_TFBS_minus2_flank|bg_19
73	84	GGCAAATCTGTT	Gata4/6	0.0956301	0.137410810156927	-	derivatization:Epas1_chr17_10063|reconstitution_TFBS_minus2_flank|bg_19
84	95	TGGGGTGTGCTA	Klf4	0.102903	0.37095124201126	-	derivatization:Epas1_chr17_10063|reconstitution_TFBS_minus2_flank|bg_19
90	101	GTGCTATCTCTT	Gata4/6	0.199222	0.577624142045561	-	derivatization:Epas1_chr17_10063|reconstitution_TFBS_minus2_flank|bg_19
98	111	TCTTAGTGATTGAT	Hnf1b	0.00285087	0.198256511429953	-	derivatization:Epas1_chr17_10063|reconstitution_TFBS_minus2_flank|bg_19
99	112	CTTAGTGATTGATG	Hnf1b	0.000934674	0.0649995287628968	+	derivatization:Epas1_chr17_10063|reconstitution_TFBS_minus2_flank|bg_19
101	112	TAGTGATTGATG	Gata4/6	0.0235083	0.0681599502989111	+	derivatization:Epas1_chr17_10063|reconstitution_TFBS_minus2_flank|bg_19
102	113	AGTGATTGATGT	Jun_Atf3	0.0382135	0.0954431982656455	-	derivatization:Epas1_chr17_10063|reconstitution_TFBS_minus2_flank|bg_19
113	124	TGGGGTGCAGTA	Klf4	0.0363755	0.131128702795648	-	derivatization:Epas1_chr17_10063|reconstitution_TFBS_minus2_flank|bg_19
130	143	CTTGGGTACACACA	Foxa2	0.0862984	0.383012174799353	+	derivatization:Epas1_chr17_10063|reconstitution_TFBS_minus2_flank|bg_19
133	144	GGGTACACACAC	Klf4	0.0215571	0.0777103973563544	+	derivatization:Epas1_chr17_10063|reconstitution_TFBS_minus2_flank|bg_19
135	146	GTACACACACCC	Klf4	0.0181778	0.0655284830085837	+	derivatization:Epas1_chr17_10063|reconstitution_TFBS_minus2_flank|bg_19
137	148	ACACACACCCTG	Klf4	0.121653	0.438542427765914	+	derivatization:Epas1_chr17_10063|reconstitution_TFBS_minus2_flank|bg_19
168	181	TCTAAGAAAATAAG	Foxa2	0.0295295	0.131058722012662	+	derivatization:Epas1_chr17_10063|reconstitution_TFBS_minus2_flank|bg_19
181	192	GTTGACAAGCTG	Jun_Atf3	0.020718	0.0517459060716146	-	derivatization:Epas1_chr17_10063|reconstitution_TFBS_minus2_flank|bg_19
214	227	CAAAAGCAAATATG	Foxa2	0.299671	1.33000891597407	+	derivatization:Epas1_chr17_10063|reconstitution_TFBS_minus2_flank|bg_19
223	234	ATATGCCTCAAC	Jun_Atf3	0.0263896	0.0659114664961618	+	derivatization:Epas1_chr17_10063|reconstitution_TFBS_minus2_flank|bg_19
224	237	TATGCCTCAACAAT	Foxa2	0.0191139	0.084831890369895	+	derivatization:Epas1_chr17_10063|reconstitution_TFBS_minus2_flank|bg_19
230	241	TCAACAATGCCT	Sox17	0.0785786	0.390675353234827	+	derivatization:Epas1_chr17_10063|reconstitution_TFBS_minus2_flank|bg_19
239	252	CCTGTTGAGATAAG	Foxa2	0.0362893	0.161060271279029	-	derivatization:Epas1_chr17_10063|reconstitution_TFBS_minus2_flank|bg_19
243	254	TTGAGATAAGTG	Gata4/6	0.381846	1.10712405328492	+	derivatization:Epas1_chr17_10063|reconstitution_TFBS_minus2_flank|bg_19
271	282	TTGCTTTGTGAT	Sox17	0.0216415	0.107596733169483	-	derivatization:Epas1_chr17_10063|reconstitution_TFBS_minus2_flank|bg_19
276	287	TTGTGATCGGGA	Gata4/6	0.209861	0.301549094169543	-	derivatization:Epas1_chr17_10063|reconstitution_TFBS_minus2_flank|bg_19
20	31	AGTGAGCTAGCT	Jun_Atf3	0.0287036	0.0716909831797082	-	derivatization:Epas1_chr17_10063|reconstitution_TFBS_minus2_flank|bg_190
31	42	TAGAGGGTCAGC	Jun_Atf3	0.039691	0.099133447142024	+	derivatization:Epas1_chr17_10063|reconstitution_TFBS_minus2_flank|bg_190
48	59	AGGGTATCTGGG	Gata4/6	0.215837	0.310136003536969	-	derivatization:Epas1_chr17_10063|reconstitution_TFBS_minus2_flank|bg_190
58	69	GGCACTTCCCAC	Klf4	0.0272959	0.0983979865194908	+	derivatization:Epas1_chr17_10063|reconstitution_TFBS_minus2_flank|bg_190
62	73	CTTCCCACCCTC	Klf4	0.107274	0.386708099234385	+	derivatization:Epas1_chr17_10063|reconstitution_TFBS_minus2_flank|bg_190
66	77	CCACCCTCCCAG	Klf4	0.0426292	0.153672436041188	+	derivatization:Epas1_chr17_10063|reconstitution_TFBS_minus2_flank|bg_190
75	86	CAGGGTAGTACC	Klf4	0.0199048	0.0717540818244923	-	derivatization:Epas1_chr17_10063|reconstitution_TFBS_minus2_flank|bg_190
90	101	TCGCTATCTCGC	Gata4/6	0.382601	0.549759054699832	-	derivatization:Epas1_chr17_10063|reconstitution_TFBS_minus2_flank|bg_190
113	124	GGGGGTGCAGGT	Klf4	0.0312978	0.11282428872064	-	derivatization:Epas1_chr17_10063|reconstitution_TFBS_minus2_flank|bg_190
119	130	GCAGGTGTAGTT	Klf4	0.0214848	0.0774497657440845	-	derivatization:Epas1_chr17_10063|reconstitution_TFBS_minus2_flank|bg_190
128	141	GTTATTGGCACACA	Foxa2	0.0800325	0.355202667484324	-	derivatization:Epas1_chr17_10063|reconstitution_TFBS_minus2_flank|bg_190
130	143	TATTGGCACACACA	Foxa2	0.0297025	0.131826535856722	+	derivatization:Epas1_chr17_10063|reconstitution_TFBS_minus2_flank|bg_190
133	144	TGGCACACACAC	Klf4	0.0369422	0.133171578793897	+	derivatization:Epas1_chr17_10063|reconstitution_TFBS_minus2_flank|bg_190
135	146	GCACACACACTA	Klf4	0.0325546	0.117354880840984	+	derivatization:Epas1_chr17_10063|reconstitution_TFBS_minus2_flank|bg_190
148	159	TTTGGTGGAGTA	Klf4	0.0152771	0.0550718562075957	-	derivatization:Epas1_chr17_10063|reconstitution_TFBS_minus2_flank|bg_190
151	164	GGTGGAGTATTAAG	Hnf1b	0.00089156	0.0620012751652964	-	derivatization:Epas1_chr17_10063|reconstitution_TFBS_minus2_flank|bg_190
168	179	TAGGGCAGAAGT	Klf4	0.0187176	0.0674743881856697	-	derivatization:Epas1_chr17_10063|reconstitution_TFBS_minus2_flank|bg_190
177	188	AGTTGATCTCTA	Gata4/6	0.111526	0.160251615480497	-	derivatization:Epas1_chr17_10063|reconstitution_TFBS_minus2_flank|bg_190
190	203	GAAAAGTACACCTC	Foxa2	0.0115817	0.0514022520101608	+	derivatization:Epas1_chr17_10063|reconstitution_TFBS_minus2_flank|bg_190
193	204	AAGTACACCTCA	Klf4	0.0162311	0.0585108957387925	+	derivatization:Epas1_chr17_10063|reconstitution_TFBS_minus2_flank|bg_190
195	206	GTACACCTCAGA	Jun_Atf3	0.0230415	0.0575491502437063	+	derivatization:Epas1_chr17_10063|reconstitution_TFBS_minus2_flank|bg_190
214	227	AAAAAGCAAATAAG	Foxa2	0.214716	0.952959059776517	+	derivatization:Epas1_chr17_10063|reconstitution_TFBS_minus2_flank|bg_190
224	235	TAAGGTGTAACA	Klf4	0.0351749	0.126800703989406	-	derivatization:Epas1_chr17_10063|reconstitution_TFBS_minus2_flank|bg_190
224	235	TAAGGTGTAACA	Jun_Atf3	0.0293352	0.0732684865234109	+	derivatization:Epas1_chr17_10063|reconstitution_TFBS_minus2_flank|bg_190
230	241	GTAACAATGCGT	Sox17	0.16706	0.830585229457004	+	derivatization:Epas1_chr17_10063|reconstitution_TFBS_minus2_flank|bg_190
239	252	CGTGTGGAGATAAG	Foxa2	0.0132432	0.0587763716743623	-	derivatization:Epas1_chr17_10063|reconstitution_TFBS_minus2_flank|bg_190
243	254	TGGAGATAAGCA	Gata4/6	0.575673	1.66910593570888	+	derivatization:Epas1_chr17_10063|reconstitution_TFBS_minus2_flank|bg_190
255	266	GAATAATCTGTG	Gata4/6	0.116209	0.166980614236797	-	derivatization:Epas1_chr17_10063|reconstitution_TFBS_minus2_flank|bg_190
261	274	TCTGTGTATACAGC	Foxa2	0.0601024	0.266748293533375	-	derivatization:Epas1_chr17_10063|reconstitution_TFBS_minus2_flank|bg_190
276	287	TTGTGATCGGAT	Gata4/6	0.18267	0.262478369167928	-	derivatization:Epas1_chr17_10063|reconstitution_TFBS_minus2_flank|bg_190
3	14	GAGGGCTAGGTA	Klf4	0.0437243	0.157620121775584	-	derivatization:Epas1_chr17_10063|reconstitution_TFBS_minus2_flank|bg_191
25	36	GCTGAGTTGAAC	Jun_Atf3	0.0289333	0.0722646888764285	-	derivatization:Epas1_chr17_10063|reconstitution_TFBS_minus2_flank|bg_191
37	48	CACAAAGTCACA	Jun_Atf3	0.0881733	0.220224312183816	+	derivatization:Epas1_chr17_10063|reconstitution_TFBS_minus2_flank|bg_191
43	54	GTCACAATAGAT	Sox17	0.0934457	0.464591273651804	+	derivatization:Epas1_chr17_10063|reconstitution_TFBS_minus2_flank|bg_191
48	59	AATAGATAAAAC	Gata4/6	0.374328	0.537871587966782	+	derivatization:Epas1_chr17_10063|reconstitution_TFBS_minus2_flank|bg_191
55	66	AAAACAAGAAAC	Sox17	0.0237283	0.117971839459623	+	derivatization:Epas1_chr17_10063|reconstitution_TFBS_minus2_flank|bg_191
64	75	AACTGATATATT	Gata4/6	0.0998928	0.143535880197175	+	derivatization:Epas1_chr17_10063|reconstitution_TFBS_minus2_flank|bg_191
65	76	ACTGATATATTT	Jun_Atf3	0.0264444	0.0660483366406122	-	derivatization:Epas1_chr17_10063|reconstitution_TFBS_minus2_flank|bg_191
70	83	TATATTTATATATT	Foxa2	0.218408	0.969345006090229	-	derivatization:Epas1_chr17_10063|reconstitution_TFBS_minus2_flank|bg_191
73	86	ATTTATATATTATA	Hnf1b	0.00201388	0.140050168277948	-	derivatization:Epas1_chr17_10063|reconstitution_TFBS_minus2_flank|bg_191
90	101	ATGCTATCTCTA	Gata4/6	0.259787	0.753226265119265	-	derivatization:Epas1_chr17_10063|reconstitution_TFBS_minus2_flank|bg_191
113	124	AAGGGTGCAGTA	Klf4	0.0635119	0.228951713628319	-	derivatization:Epas1_chr17_10063|reconstitution_TFBS_minus2_flank|bg_191
130	143	GTTTGGTACACACA	Foxa2	0.0495607	0.219961801048203	+	derivatization:Epas1_chr17_10063|reconstitution_TFBS_minus2_flank|bg_191
132	145	TTGGTACACACACT	Foxa2	0.0151962	0.0674442354746545	+	derivatization:Epas1_chr17_10063|reconstitution_TFBS_minus2_flank|bg_191
133	144	TGGTACACACAC	Klf4	0.0166507	0.0600234963544007	+	derivatization:Epas1_chr17_10063|reconstitution_TFBS_minus2_flank|bg_191
135	146	GTACACACACTC	Klf4	0.029502	0.106350675313802	+	derivatization:Epas1_chr17_10063|reconstitution_TFBS_minus2_flank|bg_191
143	154	ACTCGATTAGTT	Gata4/6	0.148926	0.213991643984797	+	derivatization:Epas1_chr17_10063|reconstitution_TFBS_minus2_flank|bg_191
165	178	TCTGTTTATTTATA	Foxa2	0.140701	0.624463443197599	-	derivatization:Epas1_chr17_10063|reconstitution_TFBS_minus2_flank|bg_191
169	182	TTTATTTATACTGG	Foxa2	0.157121	0.697339184928679	-	derivatization:Epas1_chr17_10063|reconstitution_TFBS_minus2_flank|bg_191
181	192	GGGAGATTAGGA	Gata4/6	0.290523	0.417452254041572	+	derivatization:Epas1_chr17_10063|reconstitution_TFBS_minus2_flank|bg_191
185	196	GATTAGGAACTA	Jun_Atf3	0.0325271	0.0812406729115751	-	derivatization:Epas1_chr17_10063|reconstitution_TFBS_minus2_flank|bg_191
200	213	AGTGTTGACCAACA	Foxa2	0.0676153	0.300092274048078	-	derivatization:Epas1_chr17_10063|reconstitution_TFBS_minus2_flank|bg_191
202	215	TGTTGACCAACAGG	Foxa2	0.0166355	0.0738321803634208	+	derivatization:Epas1_chr17_10063|reconstitution_TFBS_minus2_flank|bg_191
203	214	GTTGACCAACAG	Jun_Atf3	0.0261263	0.0652538404189026	-	derivatization:Epas1_chr17_10063|reconstitution_TFBS_minus2_flank|bg_191
214	227	GGAAAGCAAATATA	Foxa2	0.302525	1.34267562528592	+	derivatization:Epas1_chr17_10063|reconstitution_TFBS_minus2_flank|bg_191
224	237	TATAGGACAACAAT	Foxa2	0.0156017	0.069243937866369	+	derivatization:Epas1_chr17_10063|reconstitution_TFBS_minus2_flank|bg_191
230	241	ACAACAATGCTA	Sox17	0.0998518	0.496440980574015	+	derivatization:Epas1_chr17_10063|reconstitution_TFBS_minus2_flank|bg_191
238	249	GCTAGATGAGAT	Gata4/6	0.0830551	0.119341803246724	+	derivatization:Epas1_chr17_10063|reconstitution_TFBS_minus2_flank|bg_191
242	253	GATGAGATAAGT	Jun_Atf3	0.084325	0.210612681218694	-	derivatization:Epas1_chr17_10063|reconstitution_TFBS_minus2_flank|bg_191
243	254	ATGAGATAAGTA	Gata4/6	0.283475	0.821907237485646	+	derivatization:Epas1_chr17_10063|reconstitution_TFBS_minus2_flank|bg_191
246	259	AGATAAGTATTTAA	Hnf1b	0.00248198	0.172602993555972	-	derivatization:Epas1_chr17_10063|reconstitution_TFBS_minus2_flank|bg_191
251	264	AGTATTTAAAATAA	Foxa2	0.04366	0.193773135443296	-	derivatization:Epas1_chr17_10063|reconstitution_TFBS_minus2_flank|bg_191
258	271	AAAATAAAAATAAT	Foxa2	0.0158346	0.0702776017061478	+	derivatization:Epas1_chr17_10063|reconstitution_TFBS_minus2_flank|bg_191
264	275	AAAATAATAGCT	Sox17	0.0617124	0.306820351456617	+	derivatization:Epas1_chr17_10063|reconstitution_TFBS_minus2_flank|bg_191
271	282	TAGCTTTGTGAT	Sox17	0.0116193	0.0577685798912353	-	derivatization:Epas1_chr17_10063|reconstitution_TFBS_minus2_flank|bg_191
276	287	TTGTGATCGGAA	Gata4/6	0.191782	0.27557139429443	-	derivatization:Epas1_chr17_10063|reconstitution_TFBS_minus2_flank|bg_191
3	14	AGGGGCTAGGTG	Klf4	0.0282094	0.101691029089457	-	derivatization:Epas1_chr17_10063|reconstitution_TFBS_minus2_flank|bg_192
8	19	CTAGGTGTGTCG	Klf4	0.065881	0.237491995130791	-	derivatization:Epas1_chr17_10063|reconstitution_TFBS_minus2_flank|bg_192
15	26	TGTCGATCAAAA	Gata4/6	0.0937608	0.134724814561123	+	derivatization:Epas1_chr17_10063|reconstitution_TFBS_minus2_flank|bg_192
22	33	CAAAATGCCCAA	Klf4	0.0335366	0.120894856542908	+	derivatization:Epas1_chr17_10063|reconstitution_TFBS_minus2_flank|bg_192
40	53	TCTGTGTGGATTTG	Foxa2	0.0160257	0.0711257475188646	-	derivatization:Epas1_chr17_10063|reconstitution_TFBS_minus2_flank|bg_192
42	55	TGTGTGGATTTGTA	Foxa2	0.0129723	0.0575740550827089	-	derivatization:Epas1_chr17_10063|reconstitution_TFBS_minus2_flank|bg_192
54	65	TAGAGAATGCCT	Sox17	0.017265	0.085837746836916	+	derivatization:Epas1_chr17_10063|reconstitution_TFBS_minus2_flank|bg_192
65	76	TTAGAATCTTCG	Gata4/6	0.0490877	0.0705340747917255	-	derivatization:Epas1_chr17_10063|reconstitution_TFBS_minus2_flank|bg_192
77	88	GCTGACATTTCC	Jun_Atf3	0.0543735	0.13580490509629	-	derivatization:Epas1_chr17_10063|reconstitution_TFBS_minus2_flank|bg_192
90	101	TTGCTATCTCAT	Gata4/6	0.371122	0.533264889266654	-	derivatization:Epas1_chr17_10063|reconstitution_TFBS_minus2_flank|bg_192
91	102	TGCTATCTCATC	Jun_Atf3	0.0797683	0.199231728897209	+	derivatization:Epas1_chr17_10063|reconstitution_TFBS_minus2_flank|bg_192
113	124	CTGGGTGCAGTA	Klf4	0.0472896	0.170472540686041	-	derivatization:Epas1_chr17_10063|reconstitution_TFBS_minus2_flank|bg_192
128	141	AACATGAAAACACA	Foxa2	0.013954	0.0619310657804799	+	derivatization:Epas1_chr17_10063|reconstitution_TFBS_minus2_flank|bg_192
132	145	TGAAAACACACACT	Foxa2	0.0432829	0.192099478792456	+	derivatization:Epas1_chr17_10063|reconstitution_TFBS_minus2_flank|bg_192
133	144	GAAAACACACAC	Klf4	0.0211255	0.0761545383818633	+	derivatization:Epas1_chr17_10063|reconstitution_TFBS_minus2_flank|bg_192
135	146	AAACACACACTA	Klf4	0.0329337	0.118721484495362	+	derivatization:Epas1_chr17_10063|reconstitution_TFBS_minus2_flank|bg_192
141	152	ACACTATCAGTT	Gata4/6	0.197191	0.283343581839343	-	derivatization:Epas1_chr17_10063|reconstitution_TFBS_minus2_flank|bg_192
155	168	CTTAATTCAACTGT	Foxa2	0.0118248	0.052481185799127	+	derivatization:Epas1_chr17_10063|reconstitution_TFBS_minus2_flank|bg_192
172	183	CAGGGTTGTGTT	Klf4	0.024182	0.0871728028756819	-	derivatization:Epas1_chr17_10063|reconstitution_TFBS_minus2_flank|bg_192
179	190	GTGTTTTGTTTC	Sox17	0.038574	0.191781363827813	-	derivatization:Epas1_chr17_10063|reconstitution_TFBS_minus2_flank|bg_192
210	221	AGGACAAAAGCA	Sox17	0.0310401	0.154324485698961	+	derivatization:Epas1_chr17_10063|reconstitution_TFBS_minus2_flank|bg_192
214	227	CAAAAGCAAATACA	Foxa2	0.21499	0.954175134882139	+	derivatization:Epas1_chr17_10063|reconstitution_TFBS_minus2_flank|bg_192
230	241	TTAACAATGCTA	Sox17	0.11799	0.586620083943685	+	derivatization:Epas1_chr17_10063|reconstitution_TFBS_minus2_flank|bg_192
243	254	CTGAGATAAGAC	Gata4/6	0.773897	1.11201194757734	+	derivatization:Epas1_chr17_10063|reconstitution_TFBS_minus2_flank|bg_192
271	282	TAGCTTTGTGAT	Sox17	0.0116193	0.0577685798912353	-	derivatization:Epas1_chr17_10063|reconstitution_TFBS_minus2_flank|bg_192
276	287	TTGTGATCGGCA	Gata4/6	0.186488	0.267964450152672	-	derivatization:Epas1_chr17_10063|reconstitution_TFBS_minus2_flank|bg_192
9	20	TAGGCTGTAATC	Jun_Atf3	0.0249913	0.0624190299453394	+	derivatization:Epas1_chr17_10063|reconstitution_TFBS_minus2_flank|bg_193
13	24	CTGTAATCCTTT	Gata4/6	0.0455578	0.0654619644543637	-	derivatization:Epas1_chr17_10063|reconstitution_TFBS_minus2_flank|bg_193
73	84	TGTGGCGGTGCT	Klf4	0.0152529	0.0549846185171817	-	derivatization:Epas1_chr17_10063|reconstitution_TFBS_minus2_flank|bg_193
90	101	AGGCTATCTCAG	Gata4/6	0.284786	0.409208763572877	-	derivatization:Epas1_chr17_10063|reconstitution_TFBS_minus2_flank|bg_193
99	110	CAGGGTGTGCCC	Klf4	0.195412	0.704433535503381	-	derivatization:Epas1_chr17_10063|reconstitution_TFBS_minus2_flank|bg_193
113	124	CAGGGTGCAGGG	Klf4	0.0342073	0.123312638318142	-	derivatization:Epas1_chr17_10063|reconstitution_TFBS_minus2_flank|bg_193
128	141	GGTAGCCAAACACA	Foxa2	0.0354762	0.157451546211944	+	derivatization:Epas1_chr17_10063|reconstitution_TFBS_minus2_flank|bg_193
131	142	AGCCAAACACAC	Klf4	0.0202553	0.0730175863901993	+	derivatization:Epas1_chr17_10063|reconstitution_TFBS_minus2_flank|bg_193
132	145	GCCAAACACACACC	Foxa2	0.0232127	0.103023308774727	+	derivatization:Epas1_chr17_10063|reconstitution_TFBS_minus2_flank|bg_193
135	146	AAACACACACCC	Klf4	0.0207557	0.0748214599556195	+	derivatization:Epas1_chr17_10063|reconstitution_TFBS_minus2_flank|bg_193
137	148	ACACACACCCAC	Klf4	0.188969	0.681207401646462	+	derivatization:Epas1_chr17_10063|reconstitution_TFBS_minus2_flank|bg_193
172	183	GTGGGCAAGAAA	Klf4	0.0183633	0.0661971851396497	-	derivatization:Epas1_chr17_10063|reconstitution_TFBS_minus2_flank|bg_193
175	188	GGCAAGAAAACAAG	Foxa2	0.0143215	0.0635621154203198	+	derivatization:Epas1_chr17_10063|reconstitution_TFBS_minus2_flank|bg_193
181	192	AAAACAAGGCAA	Sox17	0.0334501	0.166306470632466	+	derivatization:Epas1_chr17_10063|reconstitution_TFBS_minus2_flank|bg_193
191	202	AACCATGCACAG	Klf4	0.0172365	0.062135225240538	+	derivatization:Epas1_chr17_10063|reconstitution_TFBS_minus2_flank|bg_193
214	227	AGAAAGCAAATATG	Foxa2	0.2553	1.1330801987786	+	derivatization:Epas1_chr17_10063|reconstitution_TFBS_minus2_flank|bg_193
224	237	TATGGTCAAACAAT	Foxa2	0.0622927	0.276469349386821	+	derivatization:Epas1_chr17_10063|reconstitution_TFBS_minus2_flank|bg_193
230	241	CAAACAATGCTG	Sox17	0.110064	0.547213771668596	+	derivatization:Epas1_chr17_10063|reconstitution_TFBS_minus2_flank|bg_193
239	250	CTGGGAGAGATA	Klf4	0.0234382	0.0844915055975853	-	derivatization:Epas1_chr17_10063|reconstitution_TFBS_minus2_flank|bg_193
243	254	GAGAGATAAGTC	Gata4/6	0.440864	1.27824080552737	+	derivatization:Epas1_chr17_10063|reconstitution_TFBS_minus2_flank|bg_193
246	257	AGATAAGTCCTC	Jun_Atf3	0.0471711	0.117815972096473	+	derivatization:Epas1_chr17_10063|reconstitution_TFBS_minus2_flank|bg_193
250	261	AAGTCCTCCCAG	Klf4	0.021201	0.076426705556502	+	derivatization:Epas1_chr17_10063|reconstitution_TFBS_minus2_flank|bg_193
276	287	TTGTGATCGGGA	Gata4/6	0.209861	0.301549094169543	-	derivatization:Epas1_chr17_10063|reconstitution_TFBS_minus2_flank|bg_193
3	14	ACGGGCTAGGGC	Klf4	0.0162506	0.0585811905719774	-	derivatization:Epas1_chr17_10063|reconstitution_TFBS_minus2_flank|bg_194
9	20	TAGGGCAGAGGA	Klf4	0.0370693	0.133629756911732	-	derivatization:Epas1_chr17_10063|reconstitution_TFBS_minus2_flank|bg_194
43	54	TGTCGATTTAAA	Gata4/6	0.0489744	0.0703712741171389	+	derivatization:Epas1_chr17_10063|reconstitution_TFBS_minus2_flank|bg_194
45	58	TCGATTTAAATAGA	Foxa2	0.02436	0.108115290412247	+	derivatization:Epas1_chr17_10063|reconstitution_TFBS_minus2_flank|bg_194
59	70	AACACCACCTGC	Klf4	0.0173328	0.0624823735705739	+	derivatization:Epas1_chr17_10063|reconstitution_TFBS_minus2_flank|bg_194
74	87	TTTATTTGGTTCTA	Foxa2	0.0135176	0.0599942220721094	-	derivatization:Epas1_chr17_10063|reconstitution_TFBS_minus2_flank|bg_194
90	101	ATGCTATCTCGC	Gata4/6	0.341799	0.491130695260462	-	derivatization:Epas1_chr17_10063|reconstitution_TFBS_minus2_flank|bg_194
113	124	GCGGGTGCAGAA	Klf4	0.0146021	0.0526385735204282	-	derivatization:Epas1_chr17_10063|reconstitution_TFBS_minus2_flank|bg_194
122	133	GAAGACTTACCT	Jun_Atf3	0.0374393	0.0935095328307269	-	derivatization:Epas1_chr17_10063|reconstitution_TFBS_minus2_flank|bg_194
132	145	CTACCACACACACT	Foxa2	0.0147756	0.0655775158052214	+	derivatization:Epas1_chr17_10063|reconstitution_TFBS_minus2_flank|bg_194
133	144	TACCACACACAC	Klf4	0.0695066	0.250561787294635	+	derivatization:Epas1_chr17_10063|reconstitution_TFBS_minus2_flank|bg_194
135	146	CCACACACACTC	Klf4	0.0256042	0.0922996393759629	+	derivatization:Epas1_chr17_10063|reconstitution_TFBS_minus2_flank|bg_194
169	180	AACCATATCATG	Jun_Atf3	0.0235715	0.0588728943414935	+	derivatization:Epas1_chr17_10063|reconstitution_TFBS_minus2_flank|bg_194
170	181	ACCATATCATGG	Gata4/6	0.237019	0.340572401498949	-	derivatization:Epas1_chr17_10063|reconstitution_TFBS_minus2_flank|bg_194
181	192	GTATACACCCTG	Klf4	0.0599213	0.216008091677884	+	derivatization:Epas1_chr17_10063|reconstitution_TFBS_minus2_flank|bg_194
203	214	CTTCCTGTCACT	Jun_Atf3	0.0545596	0.136269714108739	+	derivatization:Epas1_chr17_10063|reconstitution_TFBS_minus2_flank|bg_194
214	227	TGAAAGCAAATAAT	Foxa2	0.265552	1.17858093594224	+	derivatization:Epas1_chr17_10063|reconstitution_TFBS_minus2_flank|bg_194
218	231	AGCAAATAATTAAA	Hnf1b	0.0275717	1.9174038297759	-	derivatization:Epas1_chr17_10063|reconstitution_TFBS_minus2_flank|bg_194
219	232	GCAAATAATTAAAA	Hnf1b	0.00541835	0.376805385270631	+	derivatization:Epas1_chr17_10063|reconstitution_TFBS_minus2_flank|bg_194
220	231	CAAATAATTAAA	Sox17	0.0178685	0.088838214848273	+	derivatization:Epas1_chr17_10063|reconstitution_TFBS_minus2_flank|bg_194
230	241	AAAACAATGCAG	Sox17	0.385553	1.91688391579574	+	derivatization:Epas1_chr17_10063|reconstitution_TFBS_minus2_flank|bg_194
243	254	AAGAGATAAGAA	Gata4/6	0.639298	1.85358022086639	+	derivatization:Epas1_chr17_10063|reconstitution_TFBS_minus2_flank|bg_194
271	282	AAGCTTTGTGAT	Sox17	0.0109863	0.0546214444294474	-	derivatization:Epas1_chr17_10063|reconstitution_TFBS_minus2_flank|bg_194
276	287	TTGTGATCGGGA	Gata4/6	0.209861	0.301549094169543	-	derivatization:Epas1_chr17_10063|reconstitution_TFBS_minus2_flank|bg_194
3	14	ATGGGCTAGGTC	Klf4	0.0656697	0.236730287528127	-	derivatization:Epas1_chr17_10063|reconstitution_TFBS_minus2_flank|bg_195
53	66	GTTATTTGAACAAA	Foxa2	0.0508131	0.225520240691565	-	derivatization:Epas1_chr17_10063|reconstitution_TFBS_minus2_flank|bg_195
59	70	TGAACAAATCAG	Sox17	0.0136645	0.0679368602173784	+	derivatization:Epas1_chr17_10063|reconstitution_TFBS_minus2_flank|bg_195
61	72	AACAAATCAGGA	Gata4/6	0.0718661	0.103264338569328	-	derivatization:Epas1_chr17_10063|reconstitution_TFBS_minus2_flank|bg_195
83	94	ACCATTTGTGCT	Sox17	0.0133853	0.0665487398051648	-	derivatization:Epas1_chr17_10063|reconstitution_TFBS_minus2_flank|bg_195
90	101	GTGCTATCTCCA	Gata4/6	0.191661	0.555701783380321	-	derivatization:Epas1_chr17_10063|reconstitution_TFBS_minus2_flank|bg_195
95	106	ATCTCCATCACT	Jun_Atf3	0.0431508	0.107774748707164	+	derivatization:Epas1_chr17_10063|reconstitution_TFBS_minus2_flank|bg_195
113	124	TAGGGTGCAGTT	Klf4	0.0619673	0.223383641867432	-	derivatization:Epas1_chr17_10063|reconstitution_TFBS_minus2_flank|bg_195
124	135	TGTAGATCTGCA	Gata4/6	0.0604202	0.0868177344982758	+	derivatization:Epas1_chr17_10063|reconstitution_TFBS_minus2_flank|bg_195
132	145	TGCAGACACACACT	Foxa2	0.0173151	0.0768484016837887	+	derivatization:Epas1_chr17_10063|reconstitution_TFBS_minus2_flank|bg_195
135	146	AGACACACACTC	Klf4	0.0419188	0.151111541195316	+	derivatization:Epas1_chr17_10063|reconstitution_TFBS_minus2_flank|bg_195
149	160	AAGGGTGGGTCA	Klf4	0.210274	0.758009012979949	-	derivatization:Epas1_chr17_10063|reconstitution_TFBS_minus2_flank|bg_195
151	162	GGGTGGGTCAAT	Jun_Atf3	0.0313144	0.0782117965580156	+	derivatization:Epas1_chr17_10063|reconstitution_TFBS_minus2_flank|bg_195
152	165	GGTGGGTCAATACC	Foxa2	0.0664956	0.295122787567184	+	derivatization:Epas1_chr17_10063|reconstitution_TFBS_minus2_flank|bg_195
166	177	TAGTGATTGCTT	Gata4/6	0.08171	0.117409030189475	+	derivatization:Epas1_chr17_10063|reconstitution_TFBS_minus2_flank|bg_195
167	180	AGTGATTGCTTTAT	Foxa2	0.0202403	0.0898311129938833	-	derivatization:Epas1_chr17_10063|reconstitution_TFBS_minus2_flank|bg_195
167	178	AGTGATTGCTTT	Jun_Atf3	0.0280697	0.0701077352861473	-	derivatization:Epas1_chr17_10063|reconstitution_TFBS_minus2_flank|bg_195
178	191	TATATTTAATAACA	Foxa2	0.0474611	0.2106432926841	-	derivatization:Epas1_chr17_10063|reconstitution_TFBS_minus2_flank|bg_195
180	191	TATTTAATAACA	Jun_Atf3	0.0203134	0.0507353648226245	+	derivatization:Epas1_chr17_10063|reconstitution_TFBS_minus2_flank|bg_195
214	227	AAAAAGCAAATAAA	Foxa2	0.241369	1.0712512122953	+	derivatization:Epas1_chr17_10063|reconstitution_TFBS_minus2_flank|bg_195
218	231	AGCAAATAAATGTA	Foxa2	0.0135653	0.0602059256580152	+	derivatization:Epas1_chr17_10063|reconstitution_TFBS_minus2_flank|bg_195
224	237	TAAATGTAAACAAT	Foxa2	0.428868	1.90341495765679	+	derivatization:Epas1_chr17_10063|reconstitution_TFBS_minus2_flank|bg_195
230	241	TAAACAATGCGG	Sox17	0.204607	1.01726057729863	+	derivatization:Epas1_chr17_10063|reconstitution_TFBS_minus2_flank|bg_195
243	254	CTGAGATAAGAG	Gata4/6	0.732262	1.05218665113946	+	derivatization:Epas1_chr17_10063|reconstitution_TFBS_minus2_flank|bg_195
256	267	AGCGAATCTGTC	Gata4/6	0.0772881	0.111055205803294	-	derivatization:Epas1_chr17_10063|reconstitution_TFBS_minus2_flank|bg_195
259	270	GAATCTGTCATG	Jun_Atf3	0.12493	0.312028962521807	+	derivatization:Epas1_chr17_10063|reconstitution_TFBS_minus2_flank|bg_195
271	282	GCGCTTTGTGAT	Sox17	0.0140697	0.0699514246551611	-	derivatization:Epas1_chr17_10063|reconstitution_TFBS_minus2_flank|bg_195
276	287	TTGTGATCGGGG	Gata4/6	0.200407	0.28796464953105	-	derivatization:Epas1_chr17_10063|reconstitution_TFBS_minus2_flank|bg_195
18	29	CTCCTATCTAGG	Gata4/6	0.307554	0.441924083599238	-	derivatization:Epas1_chr17_10063|reconstitution_TFBS_minus2_flank|bg_196
27	38	AGGGGCAGGAGG	Klf4	0.026108	0.0941157694763999	-	derivatization:Epas1_chr17_10063|reconstitution_TFBS_minus2_flank|bg_196
31	42	GCAGGAGGGGCC	Klf4	0.0245088	0.088350872182595	-	derivatization:Epas1_chr17_10063|reconstitution_TFBS_minus2_flank|bg_196
69	80	TTGGGTAGGGAG	Klf4	0.0598072	0.215596776782172	-	derivatization:Epas1_chr17_10063|reconstitution_TFBS_minus2_flank|bg_196
90	101	TTGCTATCTCGC	Gata4/6	0.371002	0.53309246136771	-	derivatization:Epas1_chr17_10063|reconstitution_TFBS_minus2_flank|bg_196
101	112	CTCTCCTTCATC	Jun_Atf3	0.0333766	0.0833624099135945	+	derivatization:Epas1_chr17_10063|reconstitution_TFBS_minus2_flank|bg_196
113	124	CTGGGTGCAGTC	Klf4	0.0612244	0.220705588966252	-	derivatization:Epas1_chr17_10063|reconstitution_TFBS_minus2_flank|bg_196
116	127	GGTGCAGTCCTC	Jun_Atf3	0.0211473	0.0528181387908222	+	derivatization:Epas1_chr17_10063|reconstitution_TFBS_minus2_flank|bg_196
127	138	CAGTGATTGGAC	Gata4/6	0.125935	0.180955895446231	+	derivatization:Epas1_chr17_10063|reconstitution_TFBS_minus2_flank|bg_196
128	139	AGTGATTGGACA	Jun_Atf3	0.0305424	0.076283625909918	-	derivatization:Epas1_chr17_10063|reconstitution_TFBS_minus2_flank|bg_196
132	145	ATTGGACACACACA	Foxa2	0.0309019	0.137149749293522	+	derivatization:Epas1_chr17_10063|reconstitution_TFBS_minus2_flank|bg_196
135	146	GGACACACACAG	Klf4	0.0404916	0.145966680378834	+	derivatization:Epas1_chr17_10063|reconstitution_TFBS_minus2_flank|bg_196
144	155	CAGGGTATTTCC	Klf4	0.0267141	0.0963006770863144	-	derivatization:Epas1_chr17_10063|reconstitution_TFBS_minus2_flank|bg_196
156	167	TTGGGTAAGGCT	Klf4	0.0513194	0.184999418571593	-	derivatization:Epas1_chr17_10063|reconstitution_TFBS_minus2_flank|bg_196
164	175	GGCTCTTCCCCT	Klf4	0.0156813	0.056528941929304	+	derivatization:Epas1_chr17_10063|reconstitution_TFBS_minus2_flank|bg_196
195	206	ACAGTTGTCATC	Jun_Atf3	0.11694	0.292072895840072	+	derivatization:Epas1_chr17_10063|reconstitution_TFBS_minus2_flank|bg_196
199	210	TTGTCATCTCCT	Gata4/6	0.100455	0.144343704903729	-	derivatization:Epas1_chr17_10063|reconstitution_TFBS_minus2_flank|bg_196
214	227	GAAAAGCAAATACT	Foxa2	0.281121	1.24767974367739	+	derivatization:Epas1_chr17_10063|reconstitution_TFBS_minus2_flank|bg_196
224	237	TACTATCCAACAAT	Foxa2	0.0130724	0.0580183219369891	+	derivatization:Epas1_chr17_10063|reconstitution_TFBS_minus2_flank|bg_196
230	241	CCAACAATGCAG	Sox17	0.0735976	0.365910927112922	+	derivatization:Epas1_chr17_10063|reconstitution_TFBS_minus2_flank|bg_196
243	254	AGGAGATAAGCC	Gata4/6	0.421159	1.2211081408668	+	derivatization:Epas1_chr17_10063|reconstitution_TFBS_minus2_flank|bg_196
256	267	TAAAGAGTCATT	Jun_Atf3	0.141659	0.353811821034793	+	derivatization:Epas1_chr17_10063|reconstitution_TFBS_minus2_flank|bg_196
271	282	TGGCTTTGTGAT	Sox17	0.0145159	0.0721698319901528	-	derivatization:Epas1_chr17_10063|reconstitution_TFBS_minus2_flank|bg_196
272	283	GGCTTTGTGATC	Jun_Atf3	0.0203927	0.050933426911218	+	derivatization:Epas1_chr17_10063|reconstitution_TFBS_minus2_flank|bg_196
276	287	TTGTGATCGGCT	Gata4/6	0.177628	0.255233523613952	-	derivatization:Epas1_chr17_10063|reconstitution_TFBS_minus2_flank|bg_196
3	14	GGGGGCTAGGAG	Klf4	0.0190437	0.0686499340883146	-	derivatization:Epas1_chr17_10063|reconstitution_TFBS_minus2_flank|bg_197
33	44	CAGGGCATTCTG	Klf4	0.018521	0.0667656720726369	-	derivatization:Epas1_chr17_10063|reconstitution_TFBS_minus2_flank|bg_197
43	54	TGAAATGTCAGG	Jun_Atf3	0.0275913	0.0689128689156163	+	derivatization:Epas1_chr17_10063|reconstitution_TFBS_minus2_flank|bg_197
59	70	TATAAAACCCAG	Klf4	0.0154966	0.0558631236888302	+	derivatization:Epas1_chr17_10063|reconstitution_TFBS_minus2_flank|bg_197
79	90	AGCTATGTCAGA	Jun_Atf3	0.0730695	0.182500602553328	+	derivatization:Epas1_chr17_10063|reconstitution_TFBS_minus2_flank|bg_197
90	101	AGGCTATCTCAA	Gata4/6	0.298219	0.428510629960531	-	derivatization:Epas1_chr17_10063|reconstitution_TFBS_minus2_flank|bg_197
92	105	GCTATCTCAACAGC	Foxa2	0.0341079	0.151378715675364	+	derivatization:Epas1_chr17_10063|reconstitution_TFBS_minus2_flank|bg_197
133	144	TGGAACACACAC	Klf4	0.01703	0.0613908209814268	+	derivatization:Epas1_chr17_10063|reconstitution_TFBS_minus2_flank|bg_197
135	146	GAACACACACCG	Klf4	0.0181777	0.0655281225222597	+	derivatization:Epas1_chr17_10063|reconstitution_TFBS_minus2_flank|bg_197
203	216	AATGGACAAACAAA	Foxa2	0.0923824	0.410014368020539	+	derivatization:Epas1_chr17_10063|reconstitution_TFBS_minus2_flank|bg_197
205	216	TGGACAAACAAA	Sox17	0.0108942	0.0541635436774243	+	derivatization:Epas1_chr17_10063|reconstitution_TFBS_minus2_flank|bg_197
209	220	CAAACAAAAAGC	Sox17	0.0305646	0.151960405269134	+	derivatization:Epas1_chr17_10063|reconstitution_TFBS_minus2_flank|bg_197
214	227	AAAAAGCAAATAAA	Foxa2	0.241369	1.0712512122953	+	derivatization:Epas1_chr17_10063|reconstitution_TFBS_minus2_flank|bg_197
224	237	TAAAAGCTAACAAT	Foxa2	0.0474624	0.210649062383506	+	derivatization:Epas1_chr17_10063|reconstitution_TFBS_minus2_flank|bg_197
230	241	CTAACAATGCTT	Sox17	0.0890369	0.442671698890461	+	derivatization:Epas1_chr17_10063|reconstitution_TFBS_minus2_flank|bg_197
243	254	GAGAGATAAGTC	Gata4/6	0.440864	1.27824080552737	+	derivatization:Epas1_chr17_10063|reconstitution_TFBS_minus2_flank|bg_197
246	257	AGATAAGTCCTA	Jun_Atf3	0.0344647	0.0860800815226554	+	derivatization:Epas1_chr17_10063|reconstitution_TFBS_minus2_flank|bg_197
271	282	CCGCTTTGTGAT	Sox17	0.0128304	0.0637899002036702	-	derivatization:Epas1_chr17_10063|reconstitution_TFBS_minus2_flank|bg_197
276	287	TTGTGATCGGAA	Gata4/6	0.191782	0.27557139429443	-	derivatization:Epas1_chr17_10063|reconstitution_TFBS_minus2_flank|bg_197
281	292	ATCGGAATCATG	Jun_Atf3	0.041239	0.102999778959712	+	derivatization:Epas1_chr17_10063|reconstitution_TFBS_minus2_flank|bg_197
282	293	TCGGAATCATGG	Gata4/6	0.0785968	0.112935675731197	-	derivatization:Epas1_chr17_10063|reconstitution_TFBS_minus2_flank|bg_197
3	14	TTGGGCTAGGGG	Klf4	0.0376163	0.135601617104148	-	derivatization:Epas1_chr17_10063|reconstitution_TFBS_minus2_flank|bg_198
25	36	TTCTATTGACTT	Sox17	0.0345679	0.171863924059301	-	derivatization:Epas1_chr17_10063|reconstitution_TFBS_minus2_flank|bg_198
26	39	TCTATTGACTTGAT	Foxa2	0.0813097	0.360871175239436	-	derivatization:Epas1_chr17_10063|reconstitution_TFBS_minus2_flank|bg_198
29	40	ATTGACTTGATC	Jun_Atf3	0.0291739	0.0728656187442164	-	derivatization:Epas1_chr17_10063|reconstitution_TFBS_minus2_flank|bg_198
33	44	ACTTGATCTGAG	Gata4/6	0.122626	0.176201196132842	-	derivatization:Epas1_chr17_10063|reconstitution_TFBS_minus2_flank|bg_198
52	63	GGATGCCTCATC	Jun_Atf3	0.2481	0.619662095586812	+	derivatization:Epas1_chr17_10063|reconstitution_TFBS_minus2_flank|bg_198
53	64	GATGCCTCATCT	Jun_Atf3	0.0202664	0.0506179761950849	-	derivatization:Epas1_chr17_10063|reconstitution_TFBS_minus2_flank|bg_198
56	67	GCCTCATCTGCA	Gata4/6	0.105596	0.151730803474334	-	derivatization:Epas1_chr17_10063|reconstitution_TFBS_minus2_flank|bg_198
72	83	GAAGGTGGTGAC	Klf4	0.0445729	0.160679208721259	-	derivatization:Epas1_chr17_10063|reconstitution_TFBS_minus2_flank|bg_198
78	91	GGTGACTGATTGTC	Hnf1b	0.00290323	0.201897754607815	-	derivatization:Epas1_chr17_10063|reconstitution_TFBS_minus2_flank|bg_198
78	89	GGTGACTGATTG	Jun_Atf3	0.24564	0.613517924868781	-	derivatization:Epas1_chr17_10063|reconstitution_TFBS_minus2_flank|bg_198
81	92	GACTGATTGTCG	Gata4/6	0.051213	0.0735879165719444	+	derivatization:Epas1_chr17_10063|reconstitution_TFBS_minus2_flank|bg_198
82	93	ACTGATTGTCGC	Sox17	0.0204638	0.101741470241603	-	derivatization:Epas1_chr17_10063|reconstitution_TFBS_minus2_flank|bg_198
90	101	TCGCTATCTCCT	Gata4/6	0.372161	0.53475782749168	-	derivatization:Epas1_chr17_10063|reconstitution_TFBS_minus2_flank|bg_198
99	110	CCTCGATGGGGT	Gata4/6	0.0387285	0.0556489490355291	+	derivatization:Epas1_chr17_10063|reconstitution_TFBS_minus2_flank|bg_198
105	116	TGGGGTGTCAGG	Klf4	0.0164813	0.0594128325215026	-	derivatization:Epas1_chr17_10063|reconstitution_TFBS_minus2_flank|bg_198
105	116	TGGGGTGTCAGG	Jun_Atf3	0.0499707	0.124808338089238	+	derivatization:Epas1_chr17_10063|reconstitution_TFBS_minus2_flank|bg_198
113	124	CAGGGTGCAGTG	Klf4	0.0426839	0.15386962206043	-	derivatization:Epas1_chr17_10063|reconstitution_TFBS_minus2_flank|bg_198
132	145	ACAGGACACACACC	Foxa2	0.0222781	0.0988753387246746	+	derivatization:Epas1_chr17_10063|reconstitution_TFBS_minus2_flank|bg_198
133	144	CAGGACACACAC	Jun_Atf3	0.0207612	0.0518538037037361	-	derivatization:Epas1_chr17_10063|reconstitution_TFBS_minus2_flank|bg_198
135	146	GGACACACACCA	Klf4	0.0311464	0.112278512426066	+	derivatization:Epas1_chr17_10063|reconstitution_TFBS_minus2_flank|bg_198
145	158	CAGGAGTAAATTTA	Foxa2	0.0172864	0.0767210244738202	+	derivatization:Epas1_chr17_10063|reconstitution_TFBS_minus2_flank|bg_198
162	173	GCCTACTGTTCT	Sox17	0.0141183	0.0701930530650235	-	derivatization:Epas1_chr17_10063|reconstitution_TFBS_minus2_flank|bg_198
179	190	ATGAGAATTGCT	Sox17	0.0116637	0.0579893268335787	+	derivatization:Epas1_chr17_10063|reconstitution_TFBS_minus2_flank|bg_198
197	208	CCTGAATCTGTA	Gata4/6	0.0586294	0.084244535486364	-	derivatization:Epas1_chr17_10063|reconstitution_TFBS_minus2_flank|bg_198
214	227	TTAAAGCAAATACT	Foxa2	0.276837	1.22866636501868	+	derivatization:Epas1_chr17_10063|reconstitution_TFBS_minus2_flank|bg_198
224	235	TACTGCCTAACA	Jun_Atf3	0.021699	0.0541960814677075	+	derivatization:Epas1_chr17_10063|reconstitution_TFBS_minus2_flank|bg_198
230	241	CTAACAATGCAG	Sox17	0.130538	0.649005954045603	+	derivatization:Epas1_chr17_10063|reconstitution_TFBS_minus2_flank|bg_198
243	254	CCGAGATAAGAG	Gata4/6	0.801289	1.15137148930968	+	derivatization:Epas1_chr17_10063|reconstitution_TFBS_minus2_flank|bg_198
254	265	GACATATCCCTA	Gata4/6	0.044762	0.0643184801045316	-	derivatization:Epas1_chr17_10063|reconstitution_TFBS_minus2_flank|bg_198
260	273	TCCCTATAAATAAG	Foxa2	0.0379901	0.168608813394511	+	derivatization:Epas1_chr17_10063|reconstitution_TFBS_minus2_flank|bg_198
271	282	AAGCTTTGTGAT	Sox17	0.0109863	0.0546214444294474	-	derivatization:Epas1_chr17_10063|reconstitution_TFBS_minus2_flank|bg_198
276	287	TTGTGATCGGCA	Gata4/6	0.186488	0.267964450152672	-	derivatization:Epas1_chr17_10063|reconstitution_TFBS_minus2_flank|bg_198
3	14	AGGGGCTAGGAG	Klf4	0.02003	0.0722054107021714	-	derivatization:Epas1_chr17_10063|reconstitution_TFBS_minus2_flank|bg_199
53	64	CAGGGAGGGCCA	Klf4	0.0505607	0.182264408831217	-	derivatization:Epas1_chr17_10063|reconstitution_TFBS_minus2_flank|bg_199
67	78	GCCAGAGCCCAC	Klf4	0.0210946	0.0760431481077396	+	derivatization:Epas1_chr17_10063|reconstitution_TFBS_minus2_flank|bg_199
77	90	ACTGTGTGTAGAAG	Foxa2	0.0352503	0.156448949984352	-	derivatization:Epas1_chr17_10063|reconstitution_TFBS_minus2_flank|bg_199
78	89	CTGTGTGTAGAA	Klf4	0.0157946	0.0569373729344242	-	derivatization:Epas1_chr17_10063|reconstitution_TFBS_minus2_flank|bg_199
90	101	GAGCTATCTCGG	Gata4/6	0.247338	0.355399763908999	-	derivatization:Epas1_chr17_10063|reconstitution_TFBS_minus2_flank|bg_199
105	116	CTGGGAGGGGGG	Klf4	0.0837098	0.301762380868529	-	derivatization:Epas1_chr17_10063|reconstitution_TFBS_minus2_flank|bg_199
113	124	GGGGGTGCAGGG	Klf4	0.029684	0.107006760423527	-	derivatization:Epas1_chr17_10063|reconstitution_TFBS_minus2_flank|bg_199
120	131	CAGGGCAGGGTA	Klf4	0.0745321	0.268678027508503	-	derivatization:Epas1_chr17_10063|reconstitution_TFBS_minus2_flank|bg_199
124	137	GCAGGGTATACACA	Foxa2	0.0264454	0.117370775905913	+	derivatization:Epas1_chr17_10063|reconstitution_TFBS_minus2_flank|bg_199
126	139	AGGGTATACACACA	Foxa2	0.0123406	0.0547704249943092	+	derivatization:Epas1_chr17_10063|reconstitution_TFBS_minus2_flank|bg_199
128	141	GGTATACACACACA	Foxa2	0.0457363	0.202988233041118	+	derivatization:Epas1_chr17_10063|reconstitution_TFBS_minus2_flank|bg_199
129	140	GTATACACACAC	Klf4	0.014666	0.0528689242814801	+	derivatization:Epas1_chr17_10063|reconstitution_TFBS_minus2_flank|bg_199
130	143	TATACACACACACA	Foxa2	0.0201889	0.0896029879558213	+	derivatization:Epas1_chr17_10063|reconstitution_TFBS_minus2_flank|bg_199
131	142	ATACACACACAC	Klf4	0.0263808	0.0950991761683396	+	derivatization:Epas1_chr17_10063|reconstitution_TFBS_minus2_flank|bg_199
133	144	ACACACACACAC	Klf4	0.0297752	0.107335523951038	+	derivatization:Epas1_chr17_10063|reconstitution_TFBS_minus2_flank|bg_199
149	160	AAGAGAAAGGAG	Sox17	0.0115294	0.0573216170507697	+	derivatization:Epas1_chr17_10063|reconstitution_TFBS_minus2_flank|bg_199
178	189	GGGGGTGATTCA	Klf4	0.0263693	0.0950577202410768	-	derivatization:Epas1_chr17_10063|reconstitution_TFBS_minus2_flank|bg_199
180	191	GGGTGATTCAGC	Jun_Atf3	0.0319488	0.0797962932667632	+	derivatization:Epas1_chr17_10063|reconstitution_TFBS_minus2_flank|bg_199
180	191	GGGTGATTCAGC	Gata4/6	0.0433154	0.0622398617827583	+	derivatization:Epas1_chr17_10063|reconstitution_TFBS_minus2_flank|bg_199
181	192	GGTGATTCAGCA	Jun_Atf3	0.129497	0.323435640436136	-	derivatization:Epas1_chr17_10063|reconstitution_TFBS_minus2_flank|bg_199
191	202	CATAGACTCACA	Jun_Atf3	0.0451174	0.112686588599067	+	derivatization:Epas1_chr17_10063|reconstitution_TFBS_minus2_flank|bg_199
194	205	AGACTCACACAT	Klf4	0.0178119	0.0642094635489769	+	derivatization:Epas1_chr17_10063|reconstitution_TFBS_minus2_flank|bg_199
214	227	GTAAAGCAAATATG	Foxa2	0.339296	1.50587379210647	+	derivatization:Epas1_chr17_10063|reconstitution_TFBS_minus2_flank|bg_199
224	237	TATGAGGAAACAAT	Foxa2	0.0147812	0.0656023698949713	+	derivatization:Epas1_chr17_10063|reconstitution_TFBS_minus2_flank|bg_199
224	235	TATGAGGAAACA	Jun_Atf3	0.131533	0.328520815875938	-	derivatization:Epas1_chr17_10063|reconstitution_TFBS_minus2_flank|bg_199
230	241	GAAACAATGCTC	Sox17	0.152639	0.758887219197221	+	derivatization:Epas1_chr17_10063|reconstitution_TFBS_minus2_flank|bg_199
243	254	CAGAGATAAGGA	Gata4/6	0.924838	1.32889894336524	+	derivatization:Epas1_chr17_10063|reconstitution_TFBS_minus2_flank|bg_199
271	282	TGGCTTTGTGAT	Sox17	0.0145159	0.0721698319901528	-	derivatization:Epas1_chr17_10063|reconstitution_TFBS_minus2_flank|bg_199
272	283	GGCTTTGTGATC	Jun_Atf3	0.0203927	0.050933426911218	+	derivatization:Epas1_chr17_10063|reconstitution_TFBS_minus2_flank|bg_199
276	287	TTGTGATCGGAG	Gata4/6	0.183143	0.2631580224696	-	derivatization:Epas1_chr17_10063|reconstitution_TFBS_minus2_flank|bg_199
3	14	GTGGGCTAGGGT	Klf4	0.0405671	0.146238847553473	-	derivatization:Epas1_chr17_10063|reconstitution_TFBS_minus2_flank|bg_2
9	20	TAGGGTTTGGTT	Klf4	0.0915698	0.330096605936879	-	derivatization:Epas1_chr17_10063|reconstitution_TFBS_minus2_flank|bg_2
21	32	TGGTTTTGTTTT	Sox17	0.0471443	0.234390992655871	-	derivatization:Epas1_chr17_10063|reconstitution_TFBS_minus2_flank|bg_2
26	37	TTGTTTTGTTTT	Sox17	0.0702869	0.349450861752194	-	derivatization:Epas1_chr17_10063|reconstitution_TFBS_minus2_flank|bg_2
31	42	TTGTTTTGTTTT	Sox17	0.0702869	0.349450861752194	-	derivatization:Epas1_chr17_10063|reconstitution_TFBS_minus2_flank|bg_2
36	47	TTGTTTTGTTTT	Sox17	0.0702869	0.349450861752194	-	derivatization:Epas1_chr17_10063|reconstitution_TFBS_minus2_flank|bg_2
41	52	TTGTTTTGTTTT	Sox17	0.0702869	0.349450861752194	-	derivatization:Epas1_chr17_10063|reconstitution_TFBS_minus2_flank|bg_2
46	57	TTGTTTTGTTTT	Sox17	0.0702869	0.349450861752194	-	derivatization:Epas1_chr17_10063|reconstitution_TFBS_minus2_flank|bg_2
51	62	TTGTTTTGTTTT	Sox17	0.0702869	0.349450861752194	-	derivatization:Epas1_chr17_10063|reconstitution_TFBS_minus2_flank|bg_2
56	67	TTGTTTTGTCTT	Sox17	0.0324034	0.161102510620059	-	derivatization:Epas1_chr17_10063|reconstitution_TFBS_minus2_flank|bg_2
64	75	TCTTTATCCAAT	Gata4/6	0.082026	0.117863090323362	-	derivatization:Epas1_chr17_10063|reconstitution_TFBS_minus2_flank|bg_2
90	101	TCGCTATCTCGG	Gata4/6	0.419887	0.603335276700135	-	derivatization:Epas1_chr17_10063|reconstitution_TFBS_minus2_flank|bg_2
113	124	CTGGGTGCAGTT	Klf4	0.0496373	0.178935678115172	-	derivatization:Epas1_chr17_10063|reconstitution_TFBS_minus2_flank|bg_2
124	135	TATTACCTCAAA	Jun_Atf3	0.0221741	0.055382705658007	+	derivatization:Epas1_chr17_10063|reconstitution_TFBS_minus2_flank|bg_2
132	145	CAAAGACACACACT	Foxa2	0.040008	0.177564718342084	+	derivatization:Epas1_chr17_10063|reconstitution_TFBS_minus2_flank|bg_2
135	146	AGACACACACTA	Klf4	0.0409829	0.147737749688768	+	derivatization:Epas1_chr17_10063|reconstitution_TFBS_minus2_flank|bg_2
197	208	CACAGATTACAT	Gata4/6	0.282533	0.405971429770198	+	derivatization:Epas1_chr17_10063|reconstitution_TFBS_minus2_flank|bg_2
201	212	GATTACATCAGA	Jun_Atf3	0.0728361	0.181917655624227	+	derivatization:Epas1_chr17_10063|reconstitution_TFBS_minus2_flank|bg_2
211	222	GAAAGAAAGCAA	Sox17	0.0117046	0.0581926725529897	+	derivatization:Epas1_chr17_10063|reconstitution_TFBS_minus2_flank|bg_2
214	227	AGAAAGCAAATAAA	Foxa2	0.221505	0.983090205368009	+	derivatization:Epas1_chr17_10063|reconstitution_TFBS_minus2_flank|bg_2
230	241	TTAACAATGCAG	Sox17	0.163562	0.813193950080489	+	derivatization:Epas1_chr17_10063|reconstitution_TFBS_minus2_flank|bg_2
242	253	CATGAGATAAGC	Jun_Atf3	0.05408	0.135071850581761	-	derivatization:Epas1_chr17_10063|reconstitution_TFBS_minus2_flank|bg_2
243	254	ATGAGATAAGCT	Gata4/6	0.646019	0.928264157067365	+	derivatization:Epas1_chr17_10063|reconstitution_TFBS_minus2_flank|bg_2
252	265	GCTATTTGCTAGCA	Foxa2	0.0331534	0.147142424842093	-	derivatization:Epas1_chr17_10063|reconstitution_TFBS_minus2_flank|bg_2
276	287	TTGTGATCGGTC	Gata4/6	0.176852	0.254118489867446	-	derivatization:Epas1_chr17_10063|reconstitution_TFBS_minus2_flank|bg_2
3	14	AAGGGCTAGGGG	Klf4	0.036691	0.132266037147947	-	derivatization:Epas1_chr17_10063|reconstitution_TFBS_minus2_flank|bg_20
10	21	AGGGGAGAGCTG	Klf4	0.0171434	0.0617996124728709	-	derivatization:Epas1_chr17_10063|reconstitution_TFBS_minus2_flank|bg_20
37	48	AGAGGTGTGGGA	Klf4	0.0692551	0.249655164189713	-	derivatization:Epas1_chr17_10063|reconstitution_TFBS_minus2_flank|bg_20
39	50	AGGTGTGGGAAC	Klf4	0.0142458	0.0513541607479278	-	derivatization:Epas1_chr17_10063|reconstitution_TFBS_minus2_flank|bg_20
45	56	GGGAACACCCAA	Klf4	0.136805	0.493163315582155	+	derivatization:Epas1_chr17_10063|reconstitution_TFBS_minus2_flank|bg_20
58	69	AATGAGAGACTG	Jun_Atf3	0.0394562	0.0985470035304005	-	derivatization:Epas1_chr17_10063|reconstitution_TFBS_minus2_flank|bg_20
82	93	CAGGGAGCTGGC	Klf4	0.019323	0.0696567723913159	-	derivatization:Epas1_chr17_10063|reconstitution_TFBS_minus2_flank|bg_20
90	101	TGGCTATCTCGC	Gata4/6	0.308219	0.442879621539221	-	derivatization:Epas1_chr17_10063|reconstitution_TFBS_minus2_flank|bg_20
113	124	GTGGGTGCAGGA	Klf4	0.0533745	0.192407773016627	-	derivatization:Epas1_chr17_10063|reconstitution_TFBS_minus2_flank|bg_20
132	145	TCAGGACACACACC	Foxa2	0.0199879	0.0887109036630109	+	derivatization:Epas1_chr17_10063|reconstitution_TFBS_minus2_flank|bg_20
133	144	CAGGACACACAC	Jun_Atf3	0.0207612	0.0518538037037361	-	derivatization:Epas1_chr17_10063|reconstitution_TFBS_minus2_flank|bg_20
135	146	GGACACACACCG	Klf4	0.0226205	0.0815438089260343	+	derivatization:Epas1_chr17_10063|reconstitution_TFBS_minus2_flank|bg_20
165	176	ACAGGATACCCA	Gata4/6	0.04022	0.0577920841294907	+	derivatization:Epas1_chr17_10063|reconstitution_TFBS_minus2_flank|bg_20
214	227	CAAAAGCAAATACG	Foxa2	0.19125	0.848811547263636	+	derivatization:Epas1_chr17_10063|reconstitution_TFBS_minus2_flank|bg_20
230	241	GTAACAATGCAG	Sox17	0.165086	0.820770939723088	+	derivatization:Epas1_chr17_10063|reconstitution_TFBS_minus2_flank|bg_20
239	250	CAGGGCGAGATA	Klf4	0.0669413	0.241314231624427	-	derivatization:Epas1_chr17_10063|reconstitution_TFBS_minus2_flank|bg_20
243	254	GCGAGATAAGCC	Gata4/6	0.641067	0.921148632437598	+	derivatization:Epas1_chr17_10063|reconstitution_TFBS_minus2_flank|bg_20
271	282	TGGCTTTGTGAT	Sox17	0.0145159	0.0721698319901528	-	derivatization:Epas1_chr17_10063|reconstitution_TFBS_minus2_flank|bg_20
272	283	GGCTTTGTGATC	Jun_Atf3	0.0203927	0.050933426911218	+	derivatization:Epas1_chr17_10063|reconstitution_TFBS_minus2_flank|bg_20
276	287	TTGTGATCGGAC	Gata4/6	0.16688	0.239789731465177	-	derivatization:Epas1_chr17_10063|reconstitution_TFBS_minus2_flank|bg_20
31	42	CATGACACTCTC	Jun_Atf3	0.0937511	0.234155594879358	-	derivatization:Epas1_chr17_10063|reconstitution_TFBS_minus2_flank|bg_200
90	101	TGGCTATCTCCC	Gata4/6	0.273892	0.393555184147053	-	derivatization:Epas1_chr17_10063|reconstitution_TFBS_minus2_flank|bg_200
102	113	CATAGACTCACA	Jun_Atf3	0.0451174	0.112686588599067	+	derivatization:Epas1_chr17_10063|reconstitution_TFBS_minus2_flank|bg_200
113	124	ATGGGTGCAGTC	Klf4	0.0906917	0.326931175525617	-	derivatization:Epas1_chr17_10063|reconstitution_TFBS_minus2_flank|bg_200
132	145	GTGGAACACACACA	Foxa2	0.0131769	0.0584821170046442	+	derivatization:Epas1_chr17_10063|reconstitution_TFBS_minus2_flank|bg_200
133	144	TGGAACACACAC	Klf4	0.01703	0.0613908209814268	+	derivatization:Epas1_chr17_10063|reconstitution_TFBS_minus2_flank|bg_200
134	147	GGAACACACACACA	Foxa2	0.0183676	0.081519639087684	+	derivatization:Epas1_chr17_10063|reconstitution_TFBS_minus2_flank|bg_200
135	146	GAACACACACAC	Klf4	0.0458264	0.16519790479291	+	derivatization:Epas1_chr17_10063|reconstitution_TFBS_minus2_flank|bg_200
136	149	AACACACACACATG	Foxa2	0.0149854	0.0665086565247817	+	derivatization:Epas1_chr17_10063|reconstitution_TFBS_minus2_flank|bg_200
137	148	ACACACACACAT	Klf4	0.0313173	0.112894583553825	+	derivatization:Epas1_chr17_10063|reconstitution_TFBS_minus2_flank|bg_200
146	157	CATGATCCAGCA	Jun_Atf3	0.0439293	0.109719153952687	-	derivatization:Epas1_chr17_10063|reconstitution_TFBS_minus2_flank|bg_200
187	198	AAGTGGATCACA	Jun_Atf3	0.054533	0.136203277140813	+	derivatization:Epas1_chr17_10063|reconstitution_TFBS_minus2_flank|bg_200
205	216	AGGACAAGAGCA	Sox17	0.0102061	0.0507424632488994	+	derivatization:Epas1_chr17_10063|reconstitution_TFBS_minus2_flank|bg_200
214	227	GCAAAGCAAATAAA	Foxa2	0.321804	1.4282402674804	+	derivatization:Epas1_chr17_10063|reconstitution_TFBS_minus2_flank|bg_200
222	233	AATAAAGCCCAA	Klf4	0.0299623	0.108009993863289	+	derivatization:Epas1_chr17_10063|reconstitution_TFBS_minus2_flank|bg_200
224	237	TAAAGCCCAACAAT	Foxa2	0.023724	0.105292575933503	+	derivatization:Epas1_chr17_10063|reconstitution_TFBS_minus2_flank|bg_200
230	241	CCAACAATGCGG	Sox17	0.0586253	0.291471975652375	+	derivatization:Epas1_chr17_10063|reconstitution_TFBS_minus2_flank|bg_200
242	253	TCTGAGATAAGT	Jun_Atf3	0.0229696	0.0573695706198744	-	derivatization:Epas1_chr17_10063|reconstitution_TFBS_minus2_flank|bg_200
243	254	CTGAGATAAGTT	Gata4/6	0.517869	0.744125529986454	+	derivatization:Epas1_chr17_10063|reconstitution_TFBS_minus2_flank|bg_200
261	272	TTTGATGTAATG	Jun_Atf3	0.0268612	0.0670893489801551	-	derivatization:Epas1_chr17_10063|reconstitution_TFBS_minus2_flank|bg_200
271	282	TGGCTTTGTGAT	Sox17	0.0145159	0.0721698319901528	-	derivatization:Epas1_chr17_10063|reconstitution_TFBS_minus2_flank|bg_200
272	283	GGCTTTGTGATC	Jun_Atf3	0.0203927	0.050933426911218	+	derivatization:Epas1_chr17_10063|reconstitution_TFBS_minus2_flank|bg_200
276	287	TTGTGATCGGTG	Gata4/6	0.194087	0.278883446853318	-	derivatization:Epas1_chr17_10063|reconstitution_TFBS_minus2_flank|bg_200
3	14	TGGGGCTAGGTC	Klf4	0.0341009	0.12292908086938	-	derivatization:Epas1_chr17_10063|reconstitution_TFBS_minus2_flank|bg_21
17	28	TGCTCAGTCCTC	Jun_Atf3	0.0227724	0.0568770379102826	+	derivatization:Epas1_chr17_10063|reconstitution_TFBS_minus2_flank|bg_21
21	32	CAGTCCTCCCTG	Klf4	0.0182311	0.0657206222192889	+	derivatization:Epas1_chr17_10063|reconstitution_TFBS_minus2_flank|bg_21
26	37	CTCCCTGCCCAG	Klf4	0.0581079	0.209471032678018	+	derivatization:Epas1_chr17_10063|reconstitution_TFBS_minus2_flank|bg_21
35	46	CAGTCCTCCCTG	Klf4	0.0182311	0.0657206222192889	+	derivatization:Epas1_chr17_10063|reconstitution_TFBS_minus2_flank|bg_21
40	51	CTCCCTGCCCAG	Klf4	0.0581079	0.209471032678018	+	derivatization:Epas1_chr17_10063|reconstitution_TFBS_minus2_flank|bg_21
49	60	CAGTCCTCCCTG	Klf4	0.0182311	0.0657206222192889	+	derivatization:Epas1_chr17_10063|reconstitution_TFBS_minus2_flank|bg_21
54	65	CTCCCTGCCCAG	Klf4	0.0581079	0.209471032678018	+	derivatization:Epas1_chr17_10063|reconstitution_TFBS_minus2_flank|bg_21
90	101	AGGCTATCTCTT	Gata4/6	0.178909	0.518728642565727	-	derivatization:Epas1_chr17_10063|reconstitution_TFBS_minus2_flank|bg_21
101	112	TTCCAATCAAAT	Gata4/6	0.104756	0.150523808181724	-	derivatization:Epas1_chr17_10063|reconstitution_TFBS_minus2_flank|bg_21
106	117	ATCAAATCAGGG	Gata4/6	0.103317	0.14845611029355	-	derivatization:Epas1_chr17_10063|reconstitution_TFBS_minus2_flank|bg_21
113	124	CAGGGTGCAGCT	Klf4	0.0560038	0.201886039934212	-	derivatization:Epas1_chr17_10063|reconstitution_TFBS_minus2_flank|bg_21
122	133	GCTGAGGCTCCC	Jun_Atf3	0.0347162	0.086708235561511	-	derivatization:Epas1_chr17_10063|reconstitution_TFBS_minus2_flank|bg_21
132	145	CCATGACACACACT	Foxa2	0.0240772	0.106860158879875	+	derivatization:Epas1_chr17_10063|reconstitution_TFBS_minus2_flank|bg_21
133	144	CATGACACACAC	Jun_Atf3	0.218697	0.546224269724099	-	derivatization:Epas1_chr17_10063|reconstitution_TFBS_minus2_flank|bg_21
135	146	TGACACACACTC	Klf4	0.0399361	0.143964178848876	+	derivatization:Epas1_chr17_10063|reconstitution_TFBS_minus2_flank|bg_21
149	160	GCTGAGGCAAAC	Jun_Atf3	0.0896076	0.223806663428073	-	derivatization:Epas1_chr17_10063|reconstitution_TFBS_minus2_flank|bg_21
208	219	CTGGGTGTAAAG	Klf4	0.0480051	0.173051820334439	-	derivatization:Epas1_chr17_10063|reconstitution_TFBS_minus2_flank|bg_21
214	227	GTAAAGCAAATAGA	Foxa2	0.233216	1.03506632055757	+	derivatization:Epas1_chr17_10063|reconstitution_TFBS_minus2_flank|bg_21
224	237	TAGAAACCAACAAT	Foxa2	0.0292195	0.12968287061579	+	derivatization:Epas1_chr17_10063|reconstitution_TFBS_minus2_flank|bg_21
230	241	CCAACAATGCTG	Sox17	0.0395145	0.196457321018669	+	derivatization:Epas1_chr17_10063|reconstitution_TFBS_minus2_flank|bg_21
243	254	CCGAGATAAGCT	Gata4/6	0.708747	1.01839796744217	+	derivatization:Epas1_chr17_10063|reconstitution_TFBS_minus2_flank|bg_21
271	282	CGGCTTTGTGAT	Sox17	0.0108037	0.0537135977701702	-	derivatization:Epas1_chr17_10063|reconstitution_TFBS_minus2_flank|bg_21
272	283	GGCTTTGTGATC	Jun_Atf3	0.0203927	0.050933426911218	+	derivatization:Epas1_chr17_10063|reconstitution_TFBS_minus2_flank|bg_21
276	287	TTGTGATCGGAC	Gata4/6	0.16688	0.239789731465177	-	derivatization:Epas1_chr17_10063|reconstitution_TFBS_minus2_flank|bg_21
284	295	GGACGCGTCACA	Jun_Atf3	0.24767	0.618588114526343	+	derivatization:Epas1_chr17_10063|reconstitution_TFBS_minus2_flank|bg_21
3	14	GAGGGCTAGGCG	Klf4	0.0541672	0.195265348107172	-	derivatization:Epas1_chr17_10063|reconstitution_TFBS_minus2_flank|bg_22
8	19	CTAGGCGGGGCA	Klf4	0.137127	0.494324081545514	-	derivatization:Epas1_chr17_10063|reconstitution_TFBS_minus2_flank|bg_22
18	31	CATATGGACCCTCT	Foxa2	0.033189	0.147300425841217	-	derivatization:Epas1_chr17_10063|reconstitution_TFBS_minus2_flank|bg_22
36	47	ACTAGATTTCTC	Gata4/6	0.0601104	0.086372583139168	+	derivatization:Epas1_chr17_10063|reconstitution_TFBS_minus2_flank|bg_22
50	61	TATGAGACTGAA	Jun_Atf3	0.0216704	0.0541246492390345	-	derivatization:Epas1_chr17_10063|reconstitution_TFBS_minus2_flank|bg_22
66	77	GTAGGTGAGTTC	Klf4	0.0355172	0.128034648676543	-	derivatization:Epas1_chr17_10063|reconstitution_TFBS_minus2_flank|bg_22
69	80	GGTGAGTTCCGT	Jun_Atf3	0.0481526	0.120267396307753	-	derivatization:Epas1_chr17_10063|reconstitution_TFBS_minus2_flank|bg_22
78	89	CGTTACACATGG	Jun_Atf3	0.0321054	0.0801874221832037	-	derivatization:Epas1_chr17_10063|reconstitution_TFBS_minus2_flank|bg_22
90	101	TTGCTATCTCTG	Gata4/6	0.394316	0.566592328334267	-	derivatization:Epas1_chr17_10063|reconstitution_TFBS_minus2_flank|bg_22
113	124	CTGGGTGCAGCA	Klf4	0.0588474	0.212136829044182	-	derivatization:Epas1_chr17_10063|reconstitution_TFBS_minus2_flank|bg_22
131	142	AGCCACACACAC	Klf4	0.0907885	0.327280126287273	+	derivatization:Epas1_chr17_10063|reconstitution_TFBS_minus2_flank|bg_22
132	145	GCCACACACACACG	Foxa2	0.0127507	0.0565905432454612	+	derivatization:Epas1_chr17_10063|reconstitution_TFBS_minus2_flank|bg_22
133	144	CCACACACACAC	Klf4	0.0282399	0.101800977418285	+	derivatization:Epas1_chr17_10063|reconstitution_TFBS_minus2_flank|bg_22
151	162	ACCTGATCAAAG	Gata4/6	0.153279	0.220246466019	-	derivatization:Epas1_chr17_10063|reconstitution_TFBS_minus2_flank|bg_22
160	171	AAGGGATAACAA	Gata4/6	0.170559	0.245076083466977	+	derivatization:Epas1_chr17_10063|reconstitution_TFBS_minus2_flank|bg_22
165	176	ATAACAAAGTGT	Sox17	0.0301554	0.149925953719429	+	derivatization:Epas1_chr17_10063|reconstitution_TFBS_minus2_flank|bg_22
171	182	AAGTGTGGTGAG	Klf4	0.0170369	0.0614156945377845	-	derivatization:Epas1_chr17_10063|reconstitution_TFBS_minus2_flank|bg_22
177	188	GGTGAGGACCAG	Jun_Atf3	0.0614913	0.153582538566535	-	derivatization:Epas1_chr17_10063|reconstitution_TFBS_minus2_flank|bg_22
182	193	GGACCAGTCATT	Jun_Atf3	0.107665	0.268907374128795	+	derivatization:Epas1_chr17_10063|reconstitution_TFBS_minus2_flank|bg_22
199	210	AGGCTATCCAAT	Gata4/6	0.0472802	0.0679368795638773	-	derivatization:Epas1_chr17_10063|reconstitution_TFBS_minus2_flank|bg_22
214	227	GCAAAGCAAATACT	Foxa2	0.355557	1.57804385521787	+	derivatization:Epas1_chr17_10063|reconstitution_TFBS_minus2_flank|bg_22
222	235	AATACTTACTAACA	Foxa2	0.0188868	0.0838239682659286	-	derivatization:Epas1_chr17_10063|reconstitution_TFBS_minus2_flank|bg_22
230	241	CTAACAATGCAG	Sox17	0.130538	0.649005954045603	+	derivatization:Epas1_chr17_10063|reconstitution_TFBS_minus2_flank|bg_22
243	254	CAGAGATAAGAG	Gata4/6	0.776019	1.11506104759033	+	derivatization:Epas1_chr17_10063|reconstitution_TFBS_minus2_flank|bg_22
258	269	AAGGGTGAAAGG	Klf4	0.0266541	0.0960843852918995	-	derivatization:Epas1_chr17_10063|reconstitution_TFBS_minus2_flank|bg_22
271	282	AAGCTTTGTGAT	Sox17	0.0109863	0.0546214444294474	-	derivatization:Epas1_chr17_10063|reconstitution_TFBS_minus2_flank|bg_22
276	287	TTGTGATCGGTC	Gata4/6	0.176852	0.254118489867446	-	derivatization:Epas1_chr17_10063|reconstitution_TFBS_minus2_flank|bg_22
285	296	GTCTGATGAGCA	Gata4/6	0.0716369	0.102935001282345	+	derivatization:Epas1_chr17_10063|reconstitution_TFBS_minus2_flank|bg_22
289	300	GATGAGCAAAAG	Jun_Atf3	0.0600298	0.149932251776127	-	derivatization:Epas1_chr17_10063|reconstitution_TFBS_minus2_flank|bg_22
12	25	GGTAGATAAATGTA	Foxa2	0.0211461	0.0938512620109364	+	derivatization:Epas1_chr17_10063|reconstitution_TFBS_minus2_flank|bg_23
12	23	GGTAGATAAATG	Gata4/6	0.197217	0.283380941217448	+	derivatization:Epas1_chr17_10063|reconstitution_TFBS_minus2_flank|bg_23
23	34	GTACCTGCCCGT	Klf4	0.0176021	0.0634531632411728	+	derivatization:Epas1_chr17_10063|reconstitution_TFBS_minus2_flank|bg_23
36	47	CACCAAGCACAG	Klf4	0.0146643	0.0528627960139716	+	derivatization:Epas1_chr17_10063|reconstitution_TFBS_minus2_flank|bg_23
42	55	GCACAGCACACGTT	Foxa2	0.0155692	0.0690996953812131	+	derivatization:Epas1_chr17_10063|reconstitution_TFBS_minus2_flank|bg_23
62	73	TGTCCAGTCATG	Jun_Atf3	0.0978879	0.244487792207143	+	derivatization:Epas1_chr17_10063|reconstitution_TFBS_minus2_flank|bg_23
67	78	AGTCATGCCCAA	Klf4	0.0901659	0.325035738433895	+	derivatization:Epas1_chr17_10063|reconstitution_TFBS_minus2_flank|bg_23
90	101	CCGCTATCTCCT	Gata4/6	0.322039	0.462737567900971	-	derivatization:Epas1_chr17_10063|reconstitution_TFBS_minus2_flank|bg_23
113	124	TGGGGTGCAGAA	Klf4	0.0258283	0.0931074892281025	-	derivatization:Epas1_chr17_10063|reconstitution_TFBS_minus2_flank|bg_23
128	139	ATTCAAGTAACA	Jun_Atf3	0.0304919	0.0761574955760722	+	derivatization:Epas1_chr17_10063|reconstitution_TFBS_minus2_flank|bg_23
133	144	AGTAACACACAC	Klf4	0.0201332	0.072577432588565	+	derivatization:Epas1_chr17_10063|reconstitution_TFBS_minus2_flank|bg_23
134	147	GTAACACACACAGC	Foxa2	0.0173409	0.0769629080258509	+	derivatization:Epas1_chr17_10063|reconstitution_TFBS_minus2_flank|bg_23
135	146	TAACACACACAG	Klf4	0.025133	0.0906010278171579	+	derivatization:Epas1_chr17_10063|reconstitution_TFBS_minus2_flank|bg_23
150	161	GGAGACCTCAGA	Jun_Atf3	0.0319711	0.0798519904240852	+	derivatization:Epas1_chr17_10063|reconstitution_TFBS_minus2_flank|bg_23
179	190	GCCAGATAGTAC	Gata4/6	0.208041	0.298933937702222	+	derivatization:Epas1_chr17_10063|reconstitution_TFBS_minus2_flank|bg_23
214	227	GGAAAGCAAATATG	Foxa2	0.269119	1.19441210346689	+	derivatization:Epas1_chr17_10063|reconstitution_TFBS_minus2_flank|bg_23
224	235	TATGAAAGAACA	Jun_Atf3	0.0225547	0.0563333037780406	-	derivatization:Epas1_chr17_10063|reconstitution_TFBS_minus2_flank|bg_23
230	241	AGAACAATGCAG	Sox17	0.285242	1.41815989477298	+	derivatization:Epas1_chr17_10063|reconstitution_TFBS_minus2_flank|bg_23
243	254	CTGAGATAAGGG	Gata4/6	0.755157	1.08508445735887	+	derivatization:Epas1_chr17_10063|reconstitution_TFBS_minus2_flank|bg_23
250	261	AAGGGTATATGT	Klf4	0.0202013	0.0728229237752259	-	derivatization:Epas1_chr17_10063|reconstitution_TFBS_minus2_flank|bg_23
257	270	TATGTATGCCCATG	Foxa2	0.0323255	0.143468013966383	-	derivatization:Epas1_chr17_10063|reconstitution_TFBS_minus2_flank|bg_23
258	269	ATGTATGCCCAT	Klf4	0.0221491	0.0798444763945814	+	derivatization:Epas1_chr17_10063|reconstitution_TFBS_minus2_flank|bg_23
271	282	GCGCTTTGTGAT	Sox17	0.0140697	0.0699514246551611	-	derivatization:Epas1_chr17_10063|reconstitution_TFBS_minus2_flank|bg_23
276	287	TTGTGATCGGGC	Gata4/6	0.182611	0.262393592117614	-	derivatization:Epas1_chr17_10063|reconstitution_TFBS_minus2_flank|bg_23
3	14	CTGGGCTAGGTA	Klf4	0.0342423	0.123438808531551	-	derivatization:Epas1_chr17_10063|reconstitution_TFBS_minus2_flank|bg_24
7	20	GCTAGGTAAGCAAG	Foxa2	0.0277847	0.12331489776343	+	derivatization:Epas1_chr17_10063|reconstitution_TFBS_minus2_flank|bg_24
16	27	GCAAGATTTCCT	Gata4/6	0.070328	0.10105424397461	+	derivatization:Epas1_chr17_10063|reconstitution_TFBS_minus2_flank|bg_24
36	49	CTTAATGTTTGGCT	Hnf1b	0.00342597	0.238250379871294	+	derivatization:Epas1_chr17_10063|reconstitution_TFBS_minus2_flank|bg_24
39	52	AATGTTTGGCTGTG	Foxa2	0.0395161	0.17538155285137	-	derivatization:Epas1_chr17_10063|reconstitution_TFBS_minus2_flank|bg_24
44	55	TTGGCTGTGGGT	Klf4	0.0172965	0.0623515170349529	-	derivatization:Epas1_chr17_10063|reconstitution_TFBS_minus2_flank|bg_24
50	61	GTGGGTCTGTGC	Klf4	0.0154415	0.0556644957242925	-	derivatization:Epas1_chr17_10063|reconstitution_TFBS_minus2_flank|bg_24
63	74	TCTGTCTTCATC	Jun_Atf3	0.0326032	0.0814307425829744	+	derivatization:Epas1_chr17_10063|reconstitution_TFBS_minus2_flank|bg_24
66	77	GTCTTCATCAGT	Jun_Atf3	0.0314277	0.0784947780792973	+	derivatization:Epas1_chr17_10063|reconstitution_TFBS_minus2_flank|bg_24
67	78	TCTTCATCAGTT	Gata4/6	0.0584015	0.0839170661682856	-	derivatization:Epas1_chr17_10063|reconstitution_TFBS_minus2_flank|bg_24
80	91	CTGGGTGAAACT	Klf4	0.0324917	0.117128134943172	-	derivatization:Epas1_chr17_10063|reconstitution_TFBS_minus2_flank|bg_24
90	101	CTGCTATCTCGA	Gata4/6	0.368941	0.530131012203342	-	derivatization:Epas1_chr17_10063|reconstitution_TFBS_minus2_flank|bg_24
105	116	CTGGGTTAGGGG	Klf4	0.0204212	0.0736156332017565	-	derivatization:Epas1_chr17_10063|reconstitution_TFBS_minus2_flank|bg_24
113	124	GGGGGTGCAGTA	Klf4	0.0372062	0.134123262689322	-	derivatization:Epas1_chr17_10063|reconstitution_TFBS_minus2_flank|bg_24
123	134	TATGAGTCGAGC	Jun_Atf3	0.0597222	0.149163980673336	-	derivatization:Epas1_chr17_10063|reconstitution_TFBS_minus2_flank|bg_24
132	145	AGCAGACACACACT	Foxa2	0.0192991	0.0856538506237681	+	derivatization:Epas1_chr17_10063|reconstitution_TFBS_minus2_flank|bg_24
135	146	AGACACACACTA	Klf4	0.0409829	0.147737749688768	+	derivatization:Epas1_chr17_10063|reconstitution_TFBS_minus2_flank|bg_24
144	155	CTAGGAATCATT	Jun_Atf3	0.065329	0.163167694649701	+	derivatization:Epas1_chr17_10063|reconstitution_TFBS_minus2_flank|bg_24
145	156	TAGGAATCATTT	Gata4/6	0.0489024	0.0702678173777723	-	derivatization:Epas1_chr17_10063|reconstitution_TFBS_minus2_flank|bg_24
167	178	TGGTTCGTCTTG	Jun_Atf3	0.0226843	0.0566569966744052	+	derivatization:Epas1_chr17_10063|reconstitution_TFBS_minus2_flank|bg_24
171	182	TCGTCTTGTTTT	Sox17	0.0184092	0.0915264552024415	-	derivatization:Epas1_chr17_10063|reconstitution_TFBS_minus2_flank|bg_24
176	187	TTGTTTTGTTCT	Sox17	0.0520002	0.258533449352389	-	derivatization:Epas1_chr17_10063|reconstitution_TFBS_minus2_flank|bg_24
183	194	GTTCTATCCTAG	Gata4/6	0.0352019	0.0505815804653883	-	derivatization:Epas1_chr17_10063|reconstitution_TFBS_minus2_flank|bg_24
214	227	TCAAAGCAAATACC	Foxa2	0.177014	0.785628900535034	+	derivatization:Epas1_chr17_10063|reconstitution_TFBS_minus2_flank|bg_24
219	230	GCAAATACCCTC	Klf4	0.0242297	0.0873447548522417	+	derivatization:Epas1_chr17_10063|reconstitution_TFBS_minus2_flank|bg_24
230	241	CCAACAATGCTC	Sox17	0.0433314	0.215434100393231	+	derivatization:Epas1_chr17_10063|reconstitution_TFBS_minus2_flank|bg_24
243	254	GGGAGATAAGCC	Gata4/6	0.359169	1.04137437368545	+	derivatization:Epas1_chr17_10063|reconstitution_TFBS_minus2_flank|bg_24
246	257	AGATAAGCCCTC	Klf4	0.0357889	0.129014090018919	+	derivatization:Epas1_chr17_10063|reconstitution_TFBS_minus2_flank|bg_24
271	282	CTGCTTTGTGAT	Sox17	0.0161071	0.0800809251130547	-	derivatization:Epas1_chr17_10063|reconstitution_TFBS_minus2_flank|bg_24
276	287	TTGTGATCGGCT	Gata4/6	0.177628	0.255233523613952	-	derivatization:Epas1_chr17_10063|reconstitution_TFBS_minus2_flank|bg_24
284	295	GGCTATTGGTTT	Sox17	0.0176533	0.0877682882268247	-	derivatization:Epas1_chr17_10063|reconstitution_TFBS_minus2_flank|bg_24
285	298	GCTATTGGTTTGTC	Foxa2	0.0223337	0.099122104330049	-	derivatization:Epas1_chr17_10063|reconstitution_TFBS_minus2_flank|bg_24
289	300	TTGGTTTGTCAT	Sox17	0.011188	0.0556242520481561	-	derivatization:Epas1_chr17_10063|reconstitution_TFBS_minus2_flank|bg_24
3	14	GAGGGCTAGGTA	Klf4	0.0437243	0.157620121775584	-	derivatization:Epas1_chr17_10063|reconstitution_TFBS_minus2_flank|bg_25
18	29	AATGAGTATAGA	Jun_Atf3	0.0253016	0.0631940446501382	-	derivatization:Epas1_chr17_10063|reconstitution_TFBS_minus2_flank|bg_25
36	47	TGTAGATGGGAT	Gata4/6	0.0402779	0.0578752805907313	+	derivatization:Epas1_chr17_10063|reconstitution_TFBS_minus2_flank|bg_25
41	52	ATGGGATAGCAA	Gata4/6	0.0764267	0.109817460868706	+	derivatization:Epas1_chr17_10063|reconstitution_TFBS_minus2_flank|bg_25
49	60	GCAAGATTTCTA	Gata4/6	0.0610358	0.0877022896198599	+	derivatization:Epas1_chr17_10063|reconstitution_TFBS_minus2_flank|bg_25
59	70	TACAGATGACTC	Gata4/6	0.0686352	0.0986218610801695	+	derivatization:Epas1_chr17_10063|reconstitution_TFBS_minus2_flank|bg_25
63	74	GATGACTCCAGT	Jun_Atf3	0.286519	0.715618556894147	-	derivatization:Epas1_chr17_10063|reconstitution_TFBS_minus2_flank|bg_25
76	87	TGTGAGGATAAA	Jun_Atf3	0.0330141	0.0824570189033155	-	derivatization:Epas1_chr17_10063|reconstitution_TFBS_minus2_flank|bg_25
78	89	TGAGGATAAAAT	Gata4/6	0.0760418	0.109264398382842	+	derivatization:Epas1_chr17_10063|reconstitution_TFBS_minus2_flank|bg_25
85	98	AAAATTGGCTATCT	Foxa2	0.0146886	0.0651913897680348	-	derivatization:Epas1_chr17_10063|reconstitution_TFBS_minus2_flank|bg_25
90	101	TGGCTATCTCCT	Gata4/6	0.299808	0.430793862722385	-	derivatization:Epas1_chr17_10063|reconstitution_TFBS_minus2_flank|bg_25
113	124	GCGGGTGCAGTC	Klf4	0.0266248	0.0959787627989602	-	derivatization:Epas1_chr17_10063|reconstitution_TFBS_minus2_flank|bg_25
127	138	TGTTAGGTACAC	Jun_Atf3	0.0224533	0.0560800440581998	-	derivatization:Epas1_chr17_10063|reconstitution_TFBS_minus2_flank|bg_25
128	141	GTTAGGTACACACA	Foxa2	0.104158	0.462277192888292	+	derivatization:Epas1_chr17_10063|reconstitution_TFBS_minus2_flank|bg_25
131	142	AGGTACACACAC	Klf4	0.0174773	0.0630032763087898	+	derivatization:Epas1_chr17_10063|reconstitution_TFBS_minus2_flank|bg_25
132	145	GGTACACACACACA	Foxa2	0.0217681	0.0966118412653049	+	derivatization:Epas1_chr17_10063|reconstitution_TFBS_minus2_flank|bg_25
133	144	GTACACACACAC	Klf4	0.0325389	0.117298284488112	+	derivatization:Epas1_chr17_10063|reconstitution_TFBS_minus2_flank|bg_25
134	147	TACACACACACACT	Foxa2	0.0128886	0.0572025752055535	+	derivatization:Epas1_chr17_10063|reconstitution_TFBS_minus2_flank|bg_25
135	146	ACACACACACAC	Klf4	0.0297752	0.107335523951038	+	derivatization:Epas1_chr17_10063|reconstitution_TFBS_minus2_flank|bg_25
137	148	ACACACACACTA	Klf4	0.0263934	0.0951445974451668	+	derivatization:Epas1_chr17_10063|reconstitution_TFBS_minus2_flank|bg_25
166	177	ATGAAATCAAAT	Gata4/6	0.0716988	0.103023945340217	-	derivatization:Epas1_chr17_10063|reconstitution_TFBS_minus2_flank|bg_25
170	181	AATCAAATCAGC	Jun_Atf3	0.0337051	0.0841828814911852	+	derivatization:Epas1_chr17_10063|reconstitution_TFBS_minus2_flank|bg_25
171	182	ATCAAATCAGCT	Gata4/6	0.0915734	0.1315817413432	-	derivatization:Epas1_chr17_10063|reconstitution_TFBS_minus2_flank|bg_25
214	227	TTAAAGCAAATACA	Foxa2	0.20718	0.919512556141596	+	derivatization:Epas1_chr17_10063|reconstitution_TFBS_minus2_flank|bg_25
230	241	TGAACAATGCTC	Sox17	0.111884	0.556262407593484	+	derivatization:Epas1_chr17_10063|reconstitution_TFBS_minus2_flank|bg_25
242	253	CATGAGATAAGT	Jun_Atf3	0.0474066	0.118404164049358	-	derivatization:Epas1_chr17_10063|reconstitution_TFBS_minus2_flank|bg_25
243	254	ATGAGATAAGTT	Gata4/6	0.270436	0.784101969050774	+	derivatization:Epas1_chr17_10063|reconstitution_TFBS_minus2_flank|bg_25
251	262	AGTTCATTCATG	Jun_Atf3	0.0245012	0.0611949412994422	+	derivatization:Epas1_chr17_10063|reconstitution_TFBS_minus2_flank|bg_25
276	287	TTGTGATCGGTC	Gata4/6	0.176852	0.254118489867446	-	derivatization:Epas1_chr17_10063|reconstitution_TFBS_minus2_flank|bg_25
279	290	TGATCGGTCACT	Jun_Atf3	0.077911	0.194592880005095	+	derivatization:Epas1_chr17_10063|reconstitution_TFBS_minus2_flank|bg_25
284	295	GGTCACTTAACT	Jun_Atf3	0.0376748	0.0940977247836116	-	derivatization:Epas1_chr17_10063|reconstitution_TFBS_minus2_flank|bg_25
3	14	CCGGGCTAGGCC	Klf4	0.0170346	0.0614074033523319	-	derivatization:Epas1_chr17_10063|reconstitution_TFBS_minus2_flank|bg_26
6	17	GGCTAGGCCCCC	Klf4	0.0158598	0.0571724100176884	+	derivatization:Epas1_chr17_10063|reconstitution_TFBS_minus2_flank|bg_26
22	35	ATTATTGAGACTTT	Foxa2	0.0317181	0.140772232874576	-	derivatization:Epas1_chr17_10063|reconstitution_TFBS_minus2_flank|bg_26
43	56	TCTAAGGAAACAGG	Foxa2	0.0121611	0.0539737626532173	+	derivatization:Epas1_chr17_10063|reconstitution_TFBS_minus2_flank|bg_26
51	64	AACAGGAAAACAAA	Foxa2	0.011758	0.0521847120142527	+	derivatization:Epas1_chr17_10063|reconstitution_TFBS_minus2_flank|bg_26
57	68	AAAACAAAAGAC	Sox17	0.110738	0.550564750027593	+	derivatization:Epas1_chr17_10063|reconstitution_TFBS_minus2_flank|bg_26
81	94	ACAGTTGACACGCT	Foxa2	0.0128431	0.0570006357263352	-	derivatization:Epas1_chr17_10063|reconstitution_TFBS_minus2_flank|bg_26
84	95	GTTGACACGCTA	Jun_Atf3	0.028713	0.0717144609052162	-	derivatization:Epas1_chr17_10063|reconstitution_TFBS_minus2_flank|bg_26
90	101	ACGCTATCTCGA	Gata4/6	0.405084	0.582064858466201	-	derivatization:Epas1_chr17_10063|reconstitution_TFBS_minus2_flank|bg_26
107	118	AGCTGATCGGGT	Gata4/6	0.165233	0.237423158552166	-	derivatization:Epas1_chr17_10063|reconstitution_TFBS_minus2_flank|bg_26
113	124	TCGGGTGCAGGG	Klf4	0.0160409	0.0578252507504973	-	derivatization:Epas1_chr17_10063|reconstitution_TFBS_minus2_flank|bg_26
118	129	TGCAGGGTCACC	Jun_Atf3	0.0703779	0.175777980640867	+	derivatization:Epas1_chr17_10063|reconstitution_TFBS_minus2_flank|bg_26
133	144	GGTTACACACAC	Klf4	0.0242799	0.0875257189869022	+	derivatization:Epas1_chr17_10063|reconstitution_TFBS_minus2_flank|bg_26
133	144	GGTTACACACAC	Jun_Atf3	0.0689185	0.172132938874243	-	derivatization:Epas1_chr17_10063|reconstitution_TFBS_minus2_flank|bg_26
149	162	TCTTAGGCATTTAA	Hnf1b	0.000772329	0.053709658180199	-	derivatization:Epas1_chr17_10063|reconstitution_TFBS_minus2_flank|bg_26
164	175	ATCCTTTATTCT	Sox17	0.019348	0.0961939603707298	-	derivatization:Epas1_chr17_10063|reconstitution_TFBS_minus2_flank|bg_26
182	193	AGCAGGATCACC	Jun_Atf3	0.0228865	0.0571620175358628	+	derivatization:Epas1_chr17_10063|reconstitution_TFBS_minus2_flank|bg_26
183	194	GCAGGATCACCA	Gata4/6	0.0370439	0.053228348714183	-	derivatization:Epas1_chr17_10063|reconstitution_TFBS_minus2_flank|bg_26
214	227	TGAAAGCAAATATT	Foxa2	0.344059	1.52701308308486	+	derivatization:Epas1_chr17_10063|reconstitution_TFBS_minus2_flank|bg_26
230	241	AGAACAATGCGA	Sox17	0.305285	1.51780924084031	+	derivatization:Epas1_chr17_10063|reconstitution_TFBS_minus2_flank|bg_26
243	254	ACGAGATAAGAA	Gata4/6	0.923612	1.32713730499769	+	derivatization:Epas1_chr17_10063|reconstitution_TFBS_minus2_flank|bg_26
258	269	AAGTATTGTTCT	Sox17	0.13442	0.66830639616671	-	derivatization:Epas1_chr17_10063|reconstitution_TFBS_minus2_flank|bg_26
269	280	TAAGGCTTTGTG	Klf4	0.017857	0.0643720428811121	-	derivatization:Epas1_chr17_10063|reconstitution_TFBS_minus2_flank|bg_26
271	282	AGGCTTTGTGAT	Sox17	0.013725	0.0682376527852112	-	derivatization:Epas1_chr17_10063|reconstitution_TFBS_minus2_flank|bg_26
272	283	GGCTTTGTGATC	Jun_Atf3	0.0203927	0.050933426911218	+	derivatization:Epas1_chr17_10063|reconstitution_TFBS_minus2_flank|bg_26
276	287	TTGTGATCGGGC	Gata4/6	0.182611	0.262393592117614	-	derivatization:Epas1_chr17_10063|reconstitution_TFBS_minus2_flank|bg_26
3	14	GTGGGCTAGGGA	Klf4	0.0386484	0.139322196454408	-	derivatization:Epas1_chr17_10063|reconstitution_TFBS_minus2_flank|bg_27
30	41	GAGGGCATGGAT	Klf4	0.0991815	0.357535743462677	-	derivatization:Epas1_chr17_10063|reconstitution_TFBS_minus2_flank|bg_27
49	60	TCTGAGGTCACC	Jun_Atf3	0.0968961	0.24201064240302	+	derivatization:Epas1_chr17_10063|reconstitution_TFBS_minus2_flank|bg_27
55	66	GTCACCACCAAA	Klf4	0.0143638	0.0517795346102771	+	derivatization:Epas1_chr17_10063|reconstitution_TFBS_minus2_flank|bg_27
90	101	TTGCTATCTCCC	Gata4/6	0.329683	0.473721225063721	-	derivatization:Epas1_chr17_10063|reconstitution_TFBS_minus2_flank|bg_27
96	107	TCTCCCCTCACC	Jun_Atf3	0.0377517	0.0942897925593094	+	derivatization:Epas1_chr17_10063|reconstitution_TFBS_minus2_flank|bg_27
99	110	CCCCTCACCCAG	Klf4	0.0915321	0.329960702592722	+	derivatization:Epas1_chr17_10063|reconstitution_TFBS_minus2_flank|bg_27
113	124	AGGGGTGCAGTG	Klf4	0.038958	0.140438262113589	-	derivatization:Epas1_chr17_10063|reconstitution_TFBS_minus2_flank|bg_27
121	132	AGTGAGGCTCTT	Jun_Atf3	0.0407892	0.101876344817854	-	derivatization:Epas1_chr17_10063|reconstitution_TFBS_minus2_flank|bg_27
133	144	TCCTACACACAC	Klf4	0.0251068	0.0905065804002634	+	derivatization:Epas1_chr17_10063|reconstitution_TFBS_minus2_flank|bg_27
135	146	CTACACACACCC	Klf4	0.0139776	0.0503873364268932	+	derivatization:Epas1_chr17_10063|reconstitution_TFBS_minus2_flank|bg_27
137	148	ACACACACCCCC	Klf4	0.105567	0.380554597683281	+	derivatization:Epas1_chr17_10063|reconstitution_TFBS_minus2_flank|bg_27
139	150	ACACACCCCCTA	Klf4	0.0138813	0.0500401880968573	+	derivatization:Epas1_chr17_10063|reconstitution_TFBS_minus2_flank|bg_27
147	160	CCTAGATATATACT	Foxa2	0.0209869	0.093144695745188	+	derivatization:Epas1_chr17_10063|reconstitution_TFBS_minus2_flank|bg_27
147	158	CCTAGATATATA	Gata4/6	0.107244	0.154098813286502	+	derivatization:Epas1_chr17_10063|reconstitution_TFBS_minus2_flank|bg_27
161	172	CCTTGAGTCTCA	Jun_Atf3	0.0241275	0.0602615768289835	+	derivatization:Epas1_chr17_10063|reconstitution_TFBS_minus2_flank|bg_27
199	210	CTGTGAGTGGAG	Klf4	0.0148155	0.0534078513358972	-	derivatization:Epas1_chr17_10063|reconstitution_TFBS_minus2_flank|bg_27
200	211	TGTGAGTGGAGC	Jun_Atf3	0.0240853	0.0601561768272352	-	derivatization:Epas1_chr17_10063|reconstitution_TFBS_minus2_flank|bg_27
214	227	CAAAAGCAAATACA	Foxa2	0.21499	0.954175134882139	+	derivatization:Epas1_chr17_10063|reconstitution_TFBS_minus2_flank|bg_27
222	233	AATACAAATCAA	Sox17	0.0142488	0.0708418700915058	+	derivatization:Epas1_chr17_10063|reconstitution_TFBS_minus2_flank|bg_27
224	237	TACAAATCAACAAT	Foxa2	0.059956	0.266098536615627	+	derivatization:Epas1_chr17_10063|reconstitution_TFBS_minus2_flank|bg_27
224	235	TACAAATCAACA	Gata4/6	0.0569983	0.0819008092699639	-	derivatization:Epas1_chr17_10063|reconstitution_TFBS_minus2_flank|bg_27
230	241	TCAACAATGCTT	Sox17	0.0628988	0.312718868852928	+	derivatization:Epas1_chr17_10063|reconstitution_TFBS_minus2_flank|bg_27
235	248	AATGCTTACCGAGA	Foxa2	0.021506	0.0954485811004014	-	derivatization:Epas1_chr17_10063|reconstitution_TFBS_minus2_flank|bg_27
243	254	CCGAGATAAGCA	Gata4/6	0.769299	1.10540508524945	+	derivatization:Epas1_chr17_10063|reconstitution_TFBS_minus2_flank|bg_27
263	274	ACCAAAGCCCGC	Klf4	0.015765	0.0568306689825128	+	derivatization:Epas1_chr17_10063|reconstitution_TFBS_minus2_flank|bg_27
271	282	CCGCTTTGTGAT	Sox17	0.0128304	0.0637899002036702	-	derivatization:Epas1_chr17_10063|reconstitution_TFBS_minus2_flank|bg_27
276	287	TTGTGATCGGAG	Gata4/6	0.183143	0.2631580224696	-	derivatization:Epas1_chr17_10063|reconstitution_TFBS_minus2_flank|bg_27
284	295	GGAGGAGTCACT	Jun_Atf3	0.200445	0.500637520152755	+	derivatization:Epas1_chr17_10063|reconstitution_TFBS_minus2_flank|bg_27
3	14	AGGGGCTAGGAT	Klf4	0.021119	0.0761311067708017	-	derivatization:Epas1_chr17_10063|reconstitution_TFBS_minus2_flank|bg_28
19	30	TTCTGATACTAT	Gata4/6	0.133473	0.191787241298247	+	derivatization:Epas1_chr17_10063|reconstitution_TFBS_minus2_flank|bg_28
48	59	AGAGCCACCCTG	Klf4	0.0265577	0.0957368764755395	+	derivatization:Epas1_chr17_10063|reconstitution_TFBS_minus2_flank|bg_28
55	66	CCCTGTGCCCTC	Klf4	0.0160297	0.0577848762822065	+	derivatization:Epas1_chr17_10063|reconstitution_TFBS_minus2_flank|bg_28
71	82	CTTCATTGTCAA	Sox17	0.0948585	0.471615401582948	-	derivatization:Epas1_chr17_10063|reconstitution_TFBS_minus2_flank|bg_28
73	86	TCATTGTCAATTTG	Foxa2	0.0150502	0.066796253849031	+	derivatization:Epas1_chr17_10063|reconstitution_TFBS_minus2_flank|bg_28
78	91	GTCAATTTGTTAAG	Hnf1b	0.000805112	0.0559894686290122	+	derivatization:Epas1_chr17_10063|reconstitution_TFBS_minus2_flank|bg_28
90	101	AGGCTATCTCTT	Gata4/6	0.178909	0.518728642565727	-	derivatization:Epas1_chr17_10063|reconstitution_TFBS_minus2_flank|bg_28
113	124	CAGGGTGCAGTT	Klf4	0.0450045	0.16223506769575	-	derivatization:Epas1_chr17_10063|reconstitution_TFBS_minus2_flank|bg_28
132	145	CTTTGACACACACA	Foxa2	0.0195352	0.0867017168005469	+	derivatization:Epas1_chr17_10063|reconstitution_TFBS_minus2_flank|bg_28
133	144	TTTGACACACAC	Jun_Atf3	0.0414388	0.103498805508274	-	derivatization:Epas1_chr17_10063|reconstitution_TFBS_minus2_flank|bg_28
135	146	TGACACACACAG	Klf4	0.0312756	0.112744260756707	+	derivatization:Epas1_chr17_10063|reconstitution_TFBS_minus2_flank|bg_28
146	157	GGCACAATGCAA	Sox17	0.0860941	0.428040750648834	+	derivatization:Epas1_chr17_10063|reconstitution_TFBS_minus2_flank|bg_28
159	170	TTTCAATCTGCC	Gata4/6	0.074449	0.106975705404188	-	derivatization:Epas1_chr17_10063|reconstitution_TFBS_minus2_flank|bg_28
193	204	ACACATTGTCAG	Sox17	0.0376398	0.187136728838236	-	derivatization:Epas1_chr17_10063|reconstitution_TFBS_minus2_flank|bg_28
194	205	CACATTGTCAGA	Jun_Atf3	0.0231359	0.0577849265509348	+	derivatization:Epas1_chr17_10063|reconstitution_TFBS_minus2_flank|bg_28
214	227	AGAAAGCAAATACA	Foxa2	0.183157	0.812892949344658	+	derivatization:Epas1_chr17_10063|reconstitution_TFBS_minus2_flank|bg_28
218	231	AGCAAATACATACC	Foxa2	0.0164701	0.073098097069735	+	derivatization:Epas1_chr17_10063|reconstitution_TFBS_minus2_flank|bg_28
224	237	TACATACCAACAAT	Foxa2	0.0495309	0.219829541784891	+	derivatization:Epas1_chr17_10063|reconstitution_TFBS_minus2_flank|bg_28
230	241	CCAACAATGCAC	Sox17	0.0807068	0.401256291133369	+	derivatization:Epas1_chr17_10063|reconstitution_TFBS_minus2_flank|bg_28
243	254	TCGAGATAAGTC	Gata4/6	0.403616	1.17024397765237	+	derivatization:Epas1_chr17_10063|reconstitution_TFBS_minus2_flank|bg_28
246	257	AGATAAGTCTTC	Jun_Atf3	0.0373088	0.0931835920670264	+	derivatization:Epas1_chr17_10063|reconstitution_TFBS_minus2_flank|bg_28
255	266	TTCTTGATCACT	Jun_Atf3	0.0235279	0.0587639976572227	+	derivatization:Epas1_chr17_10063|reconstitution_TFBS_minus2_flank|bg_28
256	267	TCTTGATCACTG	Gata4/6	0.1235	0.17745704599682	-	derivatization:Epas1_chr17_10063|reconstitution_TFBS_minus2_flank|bg_28
276	287	TTGTGATCGGTG	Gata4/6	0.194087	0.278883446853318	-	derivatization:Epas1_chr17_10063|reconstitution_TFBS_minus2_flank|bg_28
9	20	TAGGGTTTGTCC	Klf4	0.0715749	0.258017725934441	-	derivatization:Epas1_chr17_10063|reconstitution_TFBS_minus2_flank|bg_29
11	22	GGGTTTGTCCTC	Jun_Atf3	0.0306448	0.0765393832601319	+	derivatization:Epas1_chr17_10063|reconstitution_TFBS_minus2_flank|bg_29
35	46	TTGTGATGATGT	Gata4/6	0.0553211	0.079490842002386	+	derivatization:Epas1_chr17_10063|reconstitution_TFBS_minus2_flank|bg_29
36	47	TGTGATGATGTT	Jun_Atf3	0.0287257	0.0717461808109556	-	derivatization:Epas1_chr17_10063|reconstitution_TFBS_minus2_flank|bg_29
39	50	GATGATGTTCCC	Jun_Atf3	0.0903848	0.225747821754111	-	derivatization:Epas1_chr17_10063|reconstitution_TFBS_minus2_flank|bg_29
90	101	CGGCTATCTCAC	Gata4/6	0.243733	0.350219742444882	-	derivatization:Epas1_chr17_10063|reconstitution_TFBS_minus2_flank|bg_29
91	102	GGCTATCTCACT	Jun_Atf3	0.0462955	0.115629046941714	+	derivatization:Epas1_chr17_10063|reconstitution_TFBS_minus2_flank|bg_29
100	111	ACTTGATTGTCT	Gata4/6	0.0506748	0.0728145774451793	+	derivatization:Epas1_chr17_10063|reconstitution_TFBS_minus2_flank|bg_29
101	112	CTTGATTGTCTC	Sox17	0.0563269	0.280044841141516	-	derivatization:Epas1_chr17_10063|reconstitution_TFBS_minus2_flank|bg_29
104	115	GATTGTCTCAGG	Jun_Atf3	0.0313056	0.0781898174107316	+	derivatization:Epas1_chr17_10063|reconstitution_TFBS_minus2_flank|bg_29
113	124	AGGGGTGCAGAT	Klf4	0.0291659	0.105139080778755	-	derivatization:Epas1_chr17_10063|reconstitution_TFBS_minus2_flank|bg_29
118	129	TGCAGATTTGAC	Gata4/6	0.110889	0.159336310716934	+	derivatization:Epas1_chr17_10063|reconstitution_TFBS_minus2_flank|bg_29
124	135	TTTGACTTCAAA	Jun_Atf3	0.0298374	0.0745227964968236	-	derivatization:Epas1_chr17_10063|reconstitution_TFBS_minus2_flank|bg_29
126	139	TGACTTCAAACACA	Foxa2	0.0246906	0.109582569353556	+	derivatization:Epas1_chr17_10063|reconstitution_TFBS_minus2_flank|bg_29
130	143	TTCAAACACACACA	Foxa2	0.0231238	0.102628750099947	+	derivatization:Epas1_chr17_10063|reconstitution_TFBS_minus2_flank|bg_29
132	145	CAAACACACACACT	Foxa2	0.0273293	0.121293727679122	+	derivatization:Epas1_chr17_10063|reconstitution_TFBS_minus2_flank|bg_29
133	144	AAACACACACAC	Klf4	0.0371535	0.133933286396561	+	derivatization:Epas1_chr17_10063|reconstitution_TFBS_minus2_flank|bg_29
135	146	ACACACACACTG	Klf4	0.0191686	0.0691001815070216	+	derivatization:Epas1_chr17_10063|reconstitution_TFBS_minus2_flank|bg_29
142	153	CACTGATCAGGG	Gata4/6	0.185549	0.266615201843433	+	derivatization:Epas1_chr17_10063|reconstitution_TFBS_minus2_flank|bg_29
163	174	CCTCTATCCCAA	Gata4/6	0.0437814	0.0629094567903253	-	derivatization:Epas1_chr17_10063|reconstitution_TFBS_minus2_flank|bg_29
189	200	GGATGCCTCCTC	Jun_Atf3	0.0235524	0.0588251896013657	+	derivatization:Epas1_chr17_10063|reconstitution_TFBS_minus2_flank|bg_29
214	227	GAAAAGCAAATACA	Foxa2	0.210386	0.933741522523437	+	derivatization:Epas1_chr17_10063|reconstitution_TFBS_minus2_flank|bg_29
230	241	TGAACAATGCTG	Sox17	0.102029	0.507265535593611	+	derivatization:Epas1_chr17_10063|reconstitution_TFBS_minus2_flank|bg_29
243	254	TCGAGATAAGCT	Gata4/6	0.445703	1.29227099909715	+	derivatization:Epas1_chr17_10063|reconstitution_TFBS_minus2_flank|bg_29
251	262	AGCTGATCTTAG	Gata4/6	0.145838	0.209554499385297	-	derivatization:Epas1_chr17_10063|reconstitution_TFBS_minus2_flank|bg_29
271	282	AAGCTTTGTGAT	Sox17	0.0109863	0.0546214444294474	-	derivatization:Epas1_chr17_10063|reconstitution_TFBS_minus2_flank|bg_29
276	287	TTGTGATCGGAC	Gata4/6	0.16688	0.239789731465177	-	derivatization:Epas1_chr17_10063|reconstitution_TFBS_minus2_flank|bg_29
286	297	ACTAGATATCAA	Gata4/6	0.263365	0.378428946712166	+	derivatization:Epas1_chr17_10063|reconstitution_TFBS_minus2_flank|bg_29
288	299	TAGATATCAAAC	Gata4/6	0.125697	0.180613913446658	-	derivatization:Epas1_chr17_10063|reconstitution_TFBS_minus2_flank|bg_29
3	14	CAGGGCTAGGAG	Klf4	0.0219457	0.0791112472115149	-	derivatization:Epas1_chr17_10063|reconstitution_TFBS_minus2_flank|bg_3
10	21	AGGAGATTTTGC	Gata4/6	0.0640011	0.0919631266926888	+	derivatization:Epas1_chr17_10063|reconstitution_TFBS_minus2_flank|bg_3
17	30	TTTGCACAAATAAA	Foxa2	0.0550137	0.244163470942209	+	derivatization:Epas1_chr17_10063|reconstitution_TFBS_minus2_flank|bg_3
21	34	CACAAATAAATAAT	Foxa2	0.114321	0.507382927554124	+	derivatization:Epas1_chr17_10063|reconstitution_TFBS_minus2_flank|bg_3
22	35	ACAAATAAATAATT	Hnf1b	0.00156823	0.109058571215031	+	derivatization:Epas1_chr17_10063|reconstitution_TFBS_minus2_flank|bg_3
24	35	AAATAAATAATT	Jun_Atf3	0.0226549	0.0565835663414336	+	derivatization:Epas1_chr17_10063|reconstitution_TFBS_minus2_flank|bg_3
25	38	AATAAATAATTTTT	Hnf1b	0.000899059	0.0625227740688638	-	derivatization:Epas1_chr17_10063|reconstitution_TFBS_minus2_flank|bg_3
48	61	GTTATTTGGATAAG	Foxa2	0.0520731	0.231112410885302	-	derivatization:Epas1_chr17_10063|reconstitution_TFBS_minus2_flank|bg_3
52	63	TTTGGATAAGAT	Gata4/6	0.135889	0.195258789663659	+	derivatization:Epas1_chr17_10063|reconstitution_TFBS_minus2_flank|bg_3
57	68	ATAAGATTTTCC	Gata4/6	0.0435616	0.0625936263554257	+	derivatization:Epas1_chr17_10063|reconstitution_TFBS_minus2_flank|bg_3
75	88	TTTGGATAAATTGA	Foxa2	0.0119219	0.0529121379624698	+	derivatization:Epas1_chr17_10063|reconstitution_TFBS_minus2_flank|bg_3
75	86	TTTGGATAAATT	Gata4/6	0.0511036	0.0734307198040736	+	derivatization:Epas1_chr17_10063|reconstitution_TFBS_minus2_flank|bg_3
90	101	ATGCTATCTCAT	Gata4/6	0.34191	0.491290191066985	-	derivatization:Epas1_chr17_10063|reconstitution_TFBS_minus2_flank|bg_3
91	102	TGCTATCTCATT	Jun_Atf3	0.0518233	0.129435448118598	+	derivatization:Epas1_chr17_10063|reconstitution_TFBS_minus2_flank|bg_3
96	107	TCTCATTGTTGA	Sox17	0.124159	0.617290982306669	-	derivatization:Epas1_chr17_10063|reconstitution_TFBS_minus2_flank|bg_3
100	113	ATTGTTGAATTTCA	Foxa2	0.0546553	0.242572809198213	-	derivatization:Epas1_chr17_10063|reconstitution_TFBS_minus2_flank|bg_3
113	124	ACGGGTGCAGAT	Klf4	0.0161208	0.0581132793233931	-	derivatization:Epas1_chr17_10063|reconstitution_TFBS_minus2_flank|bg_3
118	129	TGCAGATAGTCC	Gata4/6	0.176505	0.253619885859666	+	derivatization:Epas1_chr17_10063|reconstitution_TFBS_minus2_flank|bg_3
121	134	AGATAGTCCATAAG	Foxa2	0.0212776	0.0944348892970287	+	derivatization:Epas1_chr17_10063|reconstitution_TFBS_minus2_flank|bg_3
130	143	ATAAGCCACACACA	Foxa2	0.0125178	0.0555568794056823	+	derivatization:Epas1_chr17_10063|reconstitution_TFBS_minus2_flank|bg_3
133	144	AGCCACACACAC	Klf4	0.0907885	0.327280126287273	+	derivatization:Epas1_chr17_10063|reconstitution_TFBS_minus2_flank|bg_3
150	161	TATGAAACATAA	Jun_Atf3	0.0322425	0.0805298473073671	-	derivatization:Epas1_chr17_10063|reconstitution_TFBS_minus2_flank|bg_3
163	176	ACTATGTACCATGT	Foxa2	0.0466243	0.206929381558609	-	derivatization:Epas1_chr17_10063|reconstitution_TFBS_minus2_flank|bg_3
183	194	GATTGGATCACG	Jun_Atf3	0.0555252	0.138681425997085	+	derivatization:Epas1_chr17_10063|reconstitution_TFBS_minus2_flank|bg_3
184	195	ATTGGATCACGT	Gata4/6	0.0380196	0.0546303312225157	-	derivatization:Epas1_chr17_10063|reconstitution_TFBS_minus2_flank|bg_3
188	199	GATCACGTCACC	Jun_Atf3	0.315098	0.786998335329356	+	derivatization:Epas1_chr17_10063|reconstitution_TFBS_minus2_flank|bg_3
207	218	ATTTGATTCAAA	Gata4/6	0.0417881	0.060045285698945	+	derivatization:Epas1_chr17_10063|reconstitution_TFBS_minus2_flank|bg_3
208	219	TTTGATTCAAAG	Jun_Atf3	0.0220646	0.0551092151321434	-	derivatization:Epas1_chr17_10063|reconstitution_TFBS_minus2_flank|bg_3
214	227	TCAAAGCAAATATA	Foxa2	0.354871	1.5749992292235	+	derivatization:Epas1_chr17_10063|reconstitution_TFBS_minus2_flank|bg_3
221	232	AAATATATCATA	Jun_Atf3	0.0797698	0.199235475342769	+	derivatization:Epas1_chr17_10063|reconstitution_TFBS_minus2_flank|bg_3
222	233	AATATATCATAA	Gata4/6	0.0827129	0.118850096354902	-	derivatization:Epas1_chr17_10063|reconstitution_TFBS_minus2_flank|bg_3
230	241	ATAACAATGCCA	Sox17	0.221254	1.10002576534347	+	derivatization:Epas1_chr17_10063|reconstitution_TFBS_minus2_flank|bg_3
243	254	CCGAGATAAGGA	Gata4/6	0.954954	1.37217259840362	+	derivatization:Epas1_chr17_10063|reconstitution_TFBS_minus2_flank|bg_3
253	264	GATGAGTAAAGC	Jun_Atf3	0.115361	0.288129137480815	-	derivatization:Epas1_chr17_10063|reconstitution_TFBS_minus2_flank|bg_3
271	282	TGGCTTTGTGAT	Sox17	0.0145159	0.0721698319901528	-	derivatization:Epas1_chr17_10063|reconstitution_TFBS_minus2_flank|bg_3
272	283	GGCTTTGTGATC	Jun_Atf3	0.0203927	0.050933426911218	+	derivatization:Epas1_chr17_10063|reconstitution_TFBS_minus2_flank|bg_3
276	287	TTGTGATCGGTG	Gata4/6	0.194087	0.278883446853318	-	derivatization:Epas1_chr17_10063|reconstitution_TFBS_minus2_flank|bg_3
283	294	CGGTGATGGGCA	Gata4/6	0.0369318	0.0530672723185859	+	derivatization:Epas1_chr17_10063|reconstitution_TFBS_minus2_flank|bg_3
284	295	GGTGATGGGCAA	Jun_Atf3	0.0427951	0.106886341583423	-	derivatization:Epas1_chr17_10063|reconstitution_TFBS_minus2_flank|bg_3
288	299	ATGGGCAATGGC	Klf4	0.0270463	0.0974982126547248	-	derivatization:Epas1_chr17_10063|reconstitution_TFBS_minus2_flank|bg_3
3	14	TGGGGCTAGGAT	Klf4	0.0196307	0.0707659888103403	-	derivatization:Epas1_chr17_10063|reconstitution_TFBS_minus2_flank|bg_30
35	48	AAAGTTTGCGTGTC	Foxa2	0.0218201	0.0968426292415543	-	derivatization:Epas1_chr17_10063|reconstitution_TFBS_minus2_flank|bg_30
67	78	AGTGATGGCCGA	Jun_Atf3	0.02831	0.0707079158648233	-	derivatization:Epas1_chr17_10063|reconstitution_TFBS_minus2_flank|bg_30
90	101	TTGCTATCTCAT	Gata4/6	0.371122	0.533264889266654	-	derivatization:Epas1_chr17_10063|reconstitution_TFBS_minus2_flank|bg_30
91	102	TGCTATCTCATG	Jun_Atf3	0.0448449	0.112005984322374	+	derivatization:Epas1_chr17_10063|reconstitution_TFBS_minus2_flank|bg_30
105	116	GCTAGAGTCAGG	Jun_Atf3	0.0453416	0.113246557328734	+	derivatization:Epas1_chr17_10063|reconstitution_TFBS_minus2_flank|bg_30
113	124	CAGGGTGCAGGG	Klf4	0.0342073	0.123312638318142	-	derivatization:Epas1_chr17_10063|reconstitution_TFBS_minus2_flank|bg_30
132	145	GTTAGACACACACG	Foxa2	0.0357401	0.15862279519141	+	derivatization:Epas1_chr17_10063|reconstitution_TFBS_minus2_flank|bg_30
135	146	AGACACACACGT	Klf4	0.0150155	0.0541288239839468	+	derivatization:Epas1_chr17_10063|reconstitution_TFBS_minus2_flank|bg_30
147	158	TGTTCCACCTAT	Klf4	0.0329214	0.118677144677507	+	derivatization:Epas1_chr17_10063|reconstitution_TFBS_minus2_flank|bg_30
164	175	TGCAGATCCCTT	Gata4/6	0.0440119	0.0632406620462141	+	derivatization:Epas1_chr17_10063|reconstitution_TFBS_minus2_flank|bg_30
198	209	AGCTCCTTCATT	Jun_Atf3	0.0242189	0.0604898602450925	+	derivatization:Epas1_chr17_10063|reconstitution_TFBS_minus2_flank|bg_30
210	221	GGGGGCAAAGCA	Klf4	0.0168453	0.060725002740953	-	derivatization:Epas1_chr17_10063|reconstitution_TFBS_minus2_flank|bg_30
214	227	GCAAAGCAAATAAT	Foxa2	0.43	1.90843903437053	+	derivatization:Epas1_chr17_10063|reconstitution_TFBS_minus2_flank|bg_30
220	231	CAAATAATCCAA	Sox17	0.0145328	0.0722538550380268	+	derivatization:Epas1_chr17_10063|reconstitution_TFBS_minus2_flank|bg_30
230	241	AAAACAATGCTG	Sox17	0.207003	1.02917295734041	+	derivatization:Epas1_chr17_10063|reconstitution_TFBS_minus2_flank|bg_30
240	251	TGTGAGAGATAA	Jun_Atf3	0.029775	0.074366944361537	-	derivatization:Epas1_chr17_10063|reconstitution_TFBS_minus2_flank|bg_30
243	254	GAGAGATAAGTT	Gata4/6	0.422985	1.22640244412335	+	derivatization:Epas1_chr17_10063|reconstitution_TFBS_minus2_flank|bg_30
256	269	TATGTTTGCTAGGC	Foxa2	0.133761	0.593662124828922	-	derivatization:Epas1_chr17_10063|reconstitution_TFBS_minus2_flank|bg_30
262	273	TGCTAGGCCCAG	Klf4	0.01557	0.0561277206506644	+	derivatization:Epas1_chr17_10063|reconstitution_TFBS_minus2_flank|bg_30
276	287	TTGTGATCGGAA	Gata4/6	0.191782	0.27557139429443	-	derivatization:Epas1_chr17_10063|reconstitution_TFBS_minus2_flank|bg_30
3	14	CAGGGCTAGGTC	Klf4	0.0401948	0.144896756969128	-	derivatization:Epas1_chr17_10063|reconstitution_TFBS_minus2_flank|bg_31
6	17	GGCTAGGTCATC	Jun_Atf3	0.216438	0.540582122711078	+	derivatization:Epas1_chr17_10063|reconstitution_TFBS_minus2_flank|bg_31
10	21	AGGTCATCAAGG	Gata4/6	0.0603431	0.0867069495732041	-	derivatization:Epas1_chr17_10063|reconstitution_TFBS_minus2_flank|bg_31
44	57	TGTGCTTGCTTAGG	Foxa2	0.0304324	0.135066000161809	-	derivatization:Epas1_chr17_10063|reconstitution_TFBS_minus2_flank|bg_31
75	86	TACTGAGTCCTA	Jun_Atf3	0.0317325	0.0792560558170436	+	derivatization:Epas1_chr17_10063|reconstitution_TFBS_minus2_flank|bg_31
81	92	GTCCTATCAACG	Gata4/6	0.248586	0.35719301405802	-	derivatization:Epas1_chr17_10063|reconstitution_TFBS_minus2_flank|bg_31
90	101	ACGCTATCTCAC	Gata4/6	0.322121	0.462855393631916	-	derivatization:Epas1_chr17_10063|reconstitution_TFBS_minus2_flank|bg_31
91	102	CGCTATCTCACC	Jun_Atf3	0.0672005	0.167842009893114	+	derivatization:Epas1_chr17_10063|reconstitution_TFBS_minus2_flank|bg_31
109	120	AGTGATGGGTGC	Jun_Atf3	0.0270656	0.0675998646284338	-	derivatization:Epas1_chr17_10063|reconstitution_TFBS_minus2_flank|bg_31
113	124	ATGGGTGCAGGA	Klf4	0.0561389	0.20237305695797	-	derivatization:Epas1_chr17_10063|reconstitution_TFBS_minus2_flank|bg_31
132	145	CACAGACACACACG	Foxa2	0.0150813	0.0669342828117494	+	derivatization:Epas1_chr17_10063|reconstitution_TFBS_minus2_flank|bg_31
135	146	AGACACACACGT	Klf4	0.0150155	0.0541288239839468	+	derivatization:Epas1_chr17_10063|reconstitution_TFBS_minus2_flank|bg_31
147	160	TTGAATGCTTGGCC	Hnf1b	0.00153771	0.106936135351999	+	derivatization:Epas1_chr17_10063|reconstitution_TFBS_minus2_flank|bg_31
153	166	GCTTGGCCCACAGA	Foxa2	0.0223619	0.0992472624248612	+	derivatization:Epas1_chr17_10063|reconstitution_TFBS_minus2_flank|bg_31
170	181	TGGCATTATTAA	Sox17	0.0207606	0.103217093946277	-	derivatization:Epas1_chr17_10063|reconstitution_TFBS_minus2_flank|bg_31
181	192	AGAGGCGTGGCC	Klf4	0.186254	0.671420197949188	-	derivatization:Epas1_chr17_10063|reconstitution_TFBS_minus2_flank|bg_31
192	205	CTTGTTGGAGCAAG	Foxa2	0.0208093	0.0923564660416899	-	derivatization:Epas1_chr17_10063|reconstitution_TFBS_minus2_flank|bg_31
203	214	AAGTGTTTCACT	Jun_Atf3	0.0258226	0.0644953100745668	+	derivatization:Epas1_chr17_10063|reconstitution_TFBS_minus2_flank|bg_31
214	227	TGAAAGCAAATAGC	Foxa2	0.123055	0.546146431103408	+	derivatization:Epas1_chr17_10063|reconstitution_TFBS_minus2_flank|bg_31
230	241	TGAACAATGCCT	Sox17	0.161929	0.805075036637994	+	derivatization:Epas1_chr17_10063|reconstitution_TFBS_minus2_flank|bg_31
232	243	AACAATGCCTCT	Klf4	0.013913	0.0501544622615732	+	derivatization:Epas1_chr17_10063|reconstitution_TFBS_minus2_flank|bg_31
243	254	TTGAGATAAGGC	Gata4/6	0.529982	1.53662947892095	+	derivatization:Epas1_chr17_10063|reconstitution_TFBS_minus2_flank|bg_31
252	263	GGCTATGCCCAG	Klf4	0.075678	0.272808840295503	+	derivatization:Epas1_chr17_10063|reconstitution_TFBS_minus2_flank|bg_31
276	287	TTGTGATCGGTG	Gata4/6	0.194087	0.278883446853318	-	derivatization:Epas1_chr17_10063|reconstitution_TFBS_minus2_flank|bg_31
3	14	CAGGGCTAGGTG	Klf4	0.0309073	0.111416589625323	-	derivatization:Epas1_chr17_10063|reconstitution_TFBS_minus2_flank|bg_32
8	19	CTAGGTGTGGCA	Klf4	0.129951	0.468455582933493	-	derivatization:Epas1_chr17_10063|reconstitution_TFBS_minus2_flank|bg_32
17	28	GCAAGATTTGAA	Gata4/6	0.0992375	0.142594280179024	+	derivatization:Epas1_chr17_10063|reconstitution_TFBS_minus2_flank|bg_32
90	101	CTGCTATCTCCC	Gata4/6	0.285282	0.40992146555518	-	derivatization:Epas1_chr17_10063|reconstitution_TFBS_minus2_flank|bg_32
101	112	CTGTGAGTCTTT	Jun_Atf3	0.0260133	0.0649716081867328	+	derivatization:Epas1_chr17_10063|reconstitution_TFBS_minus2_flank|bg_32
102	113	TGTGAGTCTTTT	Jun_Atf3	0.0360291	0.0899873744784636	-	derivatization:Epas1_chr17_10063|reconstitution_TFBS_minus2_flank|bg_32
113	124	TCGGGTGCAGAC	Klf4	0.0184828	0.0666279662968594	-	derivatization:Epas1_chr17_10063|reconstitution_TFBS_minus2_flank|bg_32
130	143	ATTTGGTACACACA	Foxa2	0.0470158	0.208666948725949	+	derivatization:Epas1_chr17_10063|reconstitution_TFBS_minus2_flank|bg_32
133	144	TGGTACACACAC	Klf4	0.0166507	0.0600234963544007	+	derivatization:Epas1_chr17_10063|reconstitution_TFBS_minus2_flank|bg_32
135	146	GTACACACACCC	Klf4	0.0181778	0.0655284830085837	+	derivatization:Epas1_chr17_10063|reconstitution_TFBS_minus2_flank|bg_32
137	148	ACACACACCCGC	Klf4	0.0583497	0.21034268860951	+	derivatization:Epas1_chr17_10063|reconstitution_TFBS_minus2_flank|bg_32
141	152	ACACCCGCCTTT	Klf4	0.0633988	0.228544003595847	+	derivatization:Epas1_chr17_10063|reconstitution_TFBS_minus2_flank|bg_32
148	159	CCTTTATCAGAA	Gata4/6	0.378744	0.544216934647932	-	derivatization:Epas1_chr17_10063|reconstitution_TFBS_minus2_flank|bg_32
177	188	GCTTACTTAAAT	Jun_Atf3	0.0394316	0.0984855618232202	-	derivatization:Epas1_chr17_10063|reconstitution_TFBS_minus2_flank|bg_32
178	191	CTTACTTAAATATG	Foxa2	0.0648224	0.287696740608326	+	derivatization:Epas1_chr17_10063|reconstitution_TFBS_minus2_flank|bg_32
188	199	TATGACAGACAA	Jun_Atf3	0.12831	0.320470953183167	-	derivatization:Epas1_chr17_10063|reconstitution_TFBS_minus2_flank|bg_32
201	212	ATGGGTGTTCTT	Klf4	0.0958869	0.345659161031355	-	derivatization:Epas1_chr17_10063|reconstitution_TFBS_minus2_flank|bg_32
214	227	TTAAAGCAAATAGT	Foxa2	0.265234	1.17716957870287	+	derivatization:Epas1_chr17_10063|reconstitution_TFBS_minus2_flank|bg_32
219	232	GCAAATAGTTTATA	Hnf1b	0.000888331	0.061776722563667	+	derivatization:Epas1_chr17_10063|reconstitution_TFBS_minus2_flank|bg_32
230	241	ATAACAATGCTG	Sox17	0.131813	0.655344970971005	+	derivatization:Epas1_chr17_10063|reconstitution_TFBS_minus2_flank|bg_32
243	254	TTGAGATAAGGT	Gata4/6	0.508489	1.47431268818005	+	derivatization:Epas1_chr17_10063|reconstitution_TFBS_minus2_flank|bg_32
249	260	TAAGGTATGGAT	Klf4	0.024166	0.0871151250638379	-	derivatization:Epas1_chr17_10063|reconstitution_TFBS_minus2_flank|bg_32
254	265	TATGGATAGGTG	Gata4/6	0.0426663	0.0613071705393856	+	derivatization:Epas1_chr17_10063|reconstitution_TFBS_minus2_flank|bg_32
260	273	TAGGTGCACATAAG	Foxa2	0.0187567	0.0832465545022737	+	derivatization:Epas1_chr17_10063|reconstitution_TFBS_minus2_flank|bg_32
271	282	AAGCTTTGTGAT	Sox17	0.0109863	0.0546214444294474	-	derivatization:Epas1_chr17_10063|reconstitution_TFBS_minus2_flank|bg_32
276	287	TTGTGATCGGAG	Gata4/6	0.183143	0.2631580224696	-	derivatization:Epas1_chr17_10063|reconstitution_TFBS_minus2_flank|bg_32
3	14	TGGGGCTAGGGT	Klf4	0.0221567	0.0798718733552072	-	derivatization:Epas1_chr17_10063|reconstitution_TFBS_minus2_flank|bg_33
18	29	GAAGACTAAATC	Jun_Atf3	0.0389858	0.097372118202855	-	derivatization:Epas1_chr17_10063|reconstitution_TFBS_minus2_flank|bg_33
22	33	ACTAAATCTGGT	Gata4/6	0.0699087	0.100451752157716	-	derivatization:Epas1_chr17_10063|reconstitution_TFBS_minus2_flank|bg_33
49	60	TGAAGATTAGAG	Gata4/6	0.230165	0.330723894670915	+	derivatization:Epas1_chr17_10063|reconstitution_TFBS_minus2_flank|bg_33
79	90	TGTTACCCATCA	Jun_Atf3	0.0384912	0.0961367902202785	-	derivatization:Epas1_chr17_10063|reconstitution_TFBS_minus2_flank|bg_33
90	101	AGGCTATCTCAT	Gata4/6	0.284051	0.408152642691844	-	derivatization:Epas1_chr17_10063|reconstitution_TFBS_minus2_flank|bg_33
91	102	GGCTATCTCATG	Jun_Atf3	0.0496832	0.124090269356948	+	derivatization:Epas1_chr17_10063|reconstitution_TFBS_minus2_flank|bg_33
98	109	TCATGTGTCCCC	Jun_Atf3	0.0236168	0.0589860369973987	+	derivatization:Epas1_chr17_10063|reconstitution_TFBS_minus2_flank|bg_33
113	124	TTGGGTGCAGAT	Klf4	0.0485291	0.174940768672329	-	derivatization:Epas1_chr17_10063|reconstitution_TFBS_minus2_flank|bg_33
118	129	TGCAGATATGTA	Gata4/6	0.214372	0.30803094627069	+	derivatization:Epas1_chr17_10063|reconstitution_TFBS_minus2_flank|bg_33
126	139	TGTAAAGGTTTACA	Hnf1b	0.000783448	0.0544829007870487	+	derivatization:Epas1_chr17_10063|reconstitution_TFBS_minus2_flank|bg_33
130	143	AAGGTTTACACACA	Foxa2	0.0430992	0.191284175884052	-	derivatization:Epas1_chr17_10063|reconstitution_TFBS_minus2_flank|bg_33
132	145	GGTTTACACACACC	Foxa2	0.0170093	0.0754911908542294	+	derivatization:Epas1_chr17_10063|reconstitution_TFBS_minus2_flank|bg_33
140	151	CACACCACACAA	Klf4	0.0245991	0.0886763913331894	+	derivatization:Epas1_chr17_10063|reconstitution_TFBS_minus2_flank|bg_33
167	178	TATGAGGGGTAT	Jun_Atf3	0.0323672	0.0808413018149031	-	derivatization:Epas1_chr17_10063|reconstitution_TFBS_minus2_flank|bg_33
171	182	AGGGGTATTGTC	Klf4	0.0384752	0.138697834141197	-	derivatization:Epas1_chr17_10063|reconstitution_TFBS_minus2_flank|bg_33
173	184	GGGTATTGTCTA	Sox17	0.0601774	0.299188672256231	-	derivatization:Epas1_chr17_10063|reconstitution_TFBS_minus2_flank|bg_33
197	208	AGTGAGTTAGAG	Jun_Atf3	0.0528191	0.131922588444214	-	derivatization:Epas1_chr17_10063|reconstitution_TFBS_minus2_flank|bg_33
205	216	AGAGAATCAAGA	Gata4/6	0.0374865	0.0538643202814558	-	derivatization:Epas1_chr17_10063|reconstitution_TFBS_minus2_flank|bg_33
214	227	AGAAAGCAAATAAT	Foxa2	0.295979	1.31362296966036	+	derivatization:Epas1_chr17_10063|reconstitution_TFBS_minus2_flank|bg_33
218	231	AGCAAATAATTCTA	Hnf1b	0.000721003	0.0501403219054289	-	derivatization:Epas1_chr17_10063|reconstitution_TFBS_minus2_flank|bg_33
224	237	TAATTCTAAACAAT	Foxa2	0.037607	0.166908527361796	+	derivatization:Epas1_chr17_10063|reconstitution_TFBS_minus2_flank|bg_33
230	241	TAAACAATGCTT	Sox17	0.175199	0.871050530441983	+	derivatization:Epas1_chr17_10063|reconstitution_TFBS_minus2_flank|bg_33
243	254	CCGAGATAAGTA	Gata4/6	0.615102	0.88383954580353	+	derivatization:Epas1_chr17_10063|reconstitution_TFBS_minus2_flank|bg_33
246	257	AGATAAGTAATG	Jun_Atf3	0.0613773	0.153297808703992	+	derivatization:Epas1_chr17_10063|reconstitution_TFBS_minus2_flank|bg_33
267	280	TTTAATGCTTTGTG	Hnf1b	0.0023659	0.164530504860665	+	derivatization:Epas1_chr17_10063|reconstitution_TFBS_minus2_flank|bg_33
271	282	ATGCTTTGTGAT	Sox17	0.0204625	0.101735006930228	-	derivatization:Epas1_chr17_10063|reconstitution_TFBS_minus2_flank|bg_33
276	287	TTGTGATCGGTT	Gata4/6	0.193586	0.278163560375226	-	derivatization:Epas1_chr17_10063|reconstitution_TFBS_minus2_flank|bg_33
285	296	GTTGTGGTAACC	Jun_Atf3	0.0220674	0.0551162084971883	+	derivatization:Epas1_chr17_10063|reconstitution_TFBS_minus2_flank|bg_33
3	14	CTGGGCTAGGTG	Klf4	0.034089	0.122886182996821	-	derivatization:Epas1_chr17_10063|reconstitution_TFBS_minus2_flank|bg_34
8	19	CTAGGTGTGGTG	Klf4	0.10396	0.374761582456203	-	derivatization:Epas1_chr17_10063|reconstitution_TFBS_minus2_flank|bg_34
10	21	AGGTGTGGTGCT	Klf4	0.0193975	0.0699253347027144	-	derivatization:Epas1_chr17_10063|reconstitution_TFBS_minus2_flank|bg_34
19	30	GCTGATGAATTT	Jun_Atf3	0.061933	0.15468574190237	-	derivatization:Epas1_chr17_10063|reconstitution_TFBS_minus2_flank|bg_34
22	33	GATGAATTTTTC	Jun_Atf3	0.0255057	0.0637038110093049	-	derivatization:Epas1_chr17_10063|reconstitution_TFBS_minus2_flank|bg_34
32	43	TCCCACTCACTG	Klf4	0.0152293	0.0548995437447119	+	derivatization:Epas1_chr17_10063|reconstitution_TFBS_minus2_flank|bg_34
47	60	CTAAAGAACACAAG	Foxa2	0.0113936	0.0505674208883815	+	derivatization:Epas1_chr17_10063|reconstitution_TFBS_minus2_flank|bg_34
90	101	CAGCTATCTCGT	Gata4/6	0.233428	0.335412496623042	-	derivatization:Epas1_chr17_10063|reconstitution_TFBS_minus2_flank|bg_34
113	124	TGGGGTGCAGCA	Klf4	0.0452658	0.163177018460427	-	derivatization:Epas1_chr17_10063|reconstitution_TFBS_minus2_flank|bg_34
133	144	GCTGACACACAC	Jun_Atf3	0.14503	0.362231333022795	-	derivatization:Epas1_chr17_10063|reconstitution_TFBS_minus2_flank|bg_34
135	146	TGACACACACTA	Klf4	0.0390444	0.140749722297547	+	derivatization:Epas1_chr17_10063|reconstitution_TFBS_minus2_flank|bg_34
148	159	GGTGAAACCTCG	Jun_Atf3	0.0252432	0.0630481830363443	-	derivatization:Epas1_chr17_10063|reconstitution_TFBS_minus2_flank|bg_34
203	214	TGTTATGCAGGG	Jun_Atf3	0.020222	0.0505070814065156	-	derivatization:Epas1_chr17_10063|reconstitution_TFBS_minus2_flank|bg_34
210	221	CAGGGCAAAGCA	Klf4	0.0194123	0.0699786866786701	-	derivatization:Epas1_chr17_10063|reconstitution_TFBS_minus2_flank|bg_34
214	227	GCAAAGCAAATAGA	Foxa2	0.25494	1.1314824358661	+	derivatization:Epas1_chr17_10063|reconstitution_TFBS_minus2_flank|bg_34
230	241	GCAACAATGCGA	Sox17	0.0996159	0.495268138148366	+	derivatization:Epas1_chr17_10063|reconstitution_TFBS_minus2_flank|bg_34
243	254	GCGAGATAAGAA	Gata4/6	0.843773	1.21241671313259	+	derivatization:Epas1_chr17_10063|reconstitution_TFBS_minus2_flank|bg_34
257	268	AATGAGGAAAGG	Jun_Atf3	0.0896727	0.223969259165367	-	derivatization:Epas1_chr17_10063|reconstitution_TFBS_minus2_flank|bg_34
265	276	AAGGGCATGCTT	Klf4	0.0627491	0.226201923948658	-	derivatization:Epas1_chr17_10063|reconstitution_TFBS_minus2_flank|bg_34
271	282	ATGCTTTGTGAT	Sox17	0.0204625	0.101735006930228	-	derivatization:Epas1_chr17_10063|reconstitution_TFBS_minus2_flank|bg_34
276	287	TTGTGATCGGAA	Gata4/6	0.191782	0.27557139429443	-	derivatization:Epas1_chr17_10063|reconstitution_TFBS_minus2_flank|bg_34
287	298	ATGTGCTTGCCC	Klf4	0.0150144	0.0541248586343825	-	derivatization:Epas1_chr17_10063|reconstitution_TFBS_minus2_flank|bg_34
289	300	GTGCTTGCCCTT	Klf4	0.0201294	0.0725637341082521	+	derivatization:Epas1_chr17_10063|reconstitution_TFBS_minus2_flank|bg_34
3	14	TGGGGCTAGGTT	Klf4	0.0276471	0.0996640144894659	-	derivatization:Epas1_chr17_10063|reconstitution_TFBS_minus2_flank|bg_35
25	38	GGCATTGACATAGA	Foxa2	0.0198339	0.0880274161948875	-	derivatization:Epas1_chr17_10063|reconstitution_TFBS_minus2_flank|bg_35
28	39	ATTGACATAGAT	Jun_Atf3	0.0211465	0.0528161406865237	-	derivatization:Epas1_chr17_10063|reconstitution_TFBS_minus2_flank|bg_35
33	44	CATAGATTATTT	Gata4/6	0.0962619	0.138318643044869	+	derivatization:Epas1_chr17_10063|reconstitution_TFBS_minus2_flank|bg_35
34	45	ATAGATTATTTT	Sox17	0.0159729	0.0794137125080437	-	derivatization:Epas1_chr17_10063|reconstitution_TFBS_minus2_flank|bg_35
49	60	TAGTGATATGAA	Gata4/6	0.307943	0.442483037371649	+	derivatization:Epas1_chr17_10063|reconstitution_TFBS_minus2_flank|bg_35
50	61	AGTGATATGAAA	Jun_Atf3	0.0292684	0.0731016448144823	-	derivatization:Epas1_chr17_10063|reconstitution_TFBS_minus2_flank|bg_35
55	66	TATGAAAAACCT	Jun_Atf3	0.0260754	0.0651267110329075	-	derivatization:Epas1_chr17_10063|reconstitution_TFBS_minus2_flank|bg_35
63	74	ACCTGATATACA	Gata4/6	0.140024	0.201200367681447	+	derivatization:Epas1_chr17_10063|reconstitution_TFBS_minus2_flank|bg_35
64	75	CCTGATATACAT	Jun_Atf3	0.0200353	0.0500407738158422	-	derivatization:Epas1_chr17_10063|reconstitution_TFBS_minus2_flank|bg_35
68	79	ATATACATCATT	Jun_Atf3	0.114141	0.285082028425531	+	derivatization:Epas1_chr17_10063|reconstitution_TFBS_minus2_flank|bg_35
69	82	TATACATCATTAAC	Hnf1b	0.00423196	0.294300906779721	-	derivatization:Epas1_chr17_10063|reconstitution_TFBS_minus2_flank|bg_35
70	83	ATACATCATTAACT	Hnf1b	0.00555881	0.386573319127823	+	derivatization:Epas1_chr17_10063|reconstitution_TFBS_minus2_flank|bg_35
76	87	CATTAACTCATT	Jun_Atf3	0.111363	0.278143611248828	+	derivatization:Epas1_chr17_10063|reconstitution_TFBS_minus2_flank|bg_35
77	90	ATTAACTCATTGCT	Hnf1b	0.00130026	0.0904232783507878	-	derivatization:Epas1_chr17_10063|reconstitution_TFBS_minus2_flank|bg_35
90	101	TAGCTATCTCTA	Gata4/6	0.221455	0.642086488323075	-	derivatization:Epas1_chr17_10063|reconstitution_TFBS_minus2_flank|bg_35
98	109	TCTAGATACTTT	Gata4/6	0.0926925	0.133189775190771	+	derivatization:Epas1_chr17_10063|reconstitution_TFBS_minus2_flank|bg_35
110	123	ATTATGGGTGCAGC	Foxa2	0.0174559	0.0774733045117872	-	derivatization:Epas1_chr17_10063|reconstitution_TFBS_minus2_flank|bg_35
113	124	ATGGGTGCAGCT	Klf4	0.0914983	0.329838858215202	-	derivatization:Epas1_chr17_10063|reconstitution_TFBS_minus2_flank|bg_35
125	136	AAGCGATTAGAT	Gata4/6	0.268635	0.386001405274135	+	derivatization:Epas1_chr17_10063|reconstitution_TFBS_minus2_flank|bg_35
129	140	GATTAGATACAC	Jun_Atf3	0.0206641	0.0516112837945	-	derivatization:Epas1_chr17_10063|reconstitution_TFBS_minus2_flank|bg_35
130	143	ATTAGATACACACA	Foxa2	0.0467825	0.207631509594045	+	derivatization:Epas1_chr17_10063|reconstitution_TFBS_minus2_flank|bg_35
130	141	ATTAGATACACA	Gata4/6	0.107363	0.154269804286288	+	derivatization:Epas1_chr17_10063|reconstitution_TFBS_minus2_flank|bg_35
132	145	TAGATACACACACA	Foxa2	0.0121231	0.0538051099013427	+	derivatization:Epas1_chr17_10063|reconstitution_TFBS_minus2_flank|bg_35
133	144	AGATACACACAC	Klf4	0.0208387	0.0751206636045601	+	derivatization:Epas1_chr17_10063|reconstitution_TFBS_minus2_flank|bg_35
134	147	GATACACACACATC	Foxa2	0.0290498	0.12892970293176	+	derivatization:Epas1_chr17_10063|reconstitution_TFBS_minus2_flank|bg_35
135	146	ATACACACACAT	Klf4	0.0277471	0.100024500813491	+	derivatization:Epas1_chr17_10063|reconstitution_TFBS_minus2_flank|bg_35
152	165	AATATTTATTTTTA	Foxa2	0.21788	0.967001620485234	-	derivatization:Epas1_chr17_10063|reconstitution_TFBS_minus2_flank|bg_35
155	166	ATTTATTTTTAT	Sox17	0.0149985	0.0745692120436423	-	derivatization:Epas1_chr17_10063|reconstitution_TFBS_minus2_flank|bg_35
156	169	TTTATTTTTATTAG	Foxa2	0.0147694	0.0655499987772839	-	derivatization:Epas1_chr17_10063|reconstitution_TFBS_minus2_flank|bg_35
165	176	ATTAGATATTTT	Gata4/6	0.091876	0.132016547028371	+	derivatization:Epas1_chr17_10063|reconstitution_TFBS_minus2_flank|bg_35
169	182	GATATTTTCTTTAT	Foxa2	0.0289202	0.128354508283262	-	derivatization:Epas1_chr17_10063|reconstitution_TFBS_minus2_flank|bg_35
176	189	TCTTTATATACATT	Foxa2	0.0222729	0.0988522599270497	+	derivatization:Epas1_chr17_10063|reconstitution_TFBS_minus2_flank|bg_35
178	191	TTTATATACATTTC	Foxa2	0.0375911	0.166837959499828	-	derivatization:Epas1_chr17_10063|reconstitution_TFBS_minus2_flank|bg_35
194	205	ATGCTATCCTGA	Gata4/6	0.0664586	0.0954943063731519	-	derivatization:Epas1_chr17_10063|reconstitution_TFBS_minus2_flank|bg_35
214	227	TAAAAGCAAATACC	Foxa2	0.139956	0.621156961614795	+	derivatization:Epas1_chr17_10063|reconstitution_TFBS_minus2_flank|bg_35
222	233	AATACCTCCCAA	Klf4	0.033628	0.121224341043066	+	derivatization:Epas1_chr17_10063|reconstitution_TFBS_minus2_flank|bg_35
230	241	CCAACAATGCTA	Sox17	0.0530917	0.263960145018331	+	derivatization:Epas1_chr17_10063|reconstitution_TFBS_minus2_flank|bg_35
243	254	CCGAGATAAGCC	Gata4/6	0.703541	1.0109174704263	+	derivatization:Epas1_chr17_10063|reconstitution_TFBS_minus2_flank|bg_35
271	282	ATGCTTTGTGAT	Sox17	0.0204625	0.101735006930228	-	derivatization:Epas1_chr17_10063|reconstitution_TFBS_minus2_flank|bg_35
276	287	TTGTGATCGGGG	Gata4/6	0.200407	0.28796464953105	-	derivatization:Epas1_chr17_10063|reconstitution_TFBS_minus2_flank|bg_35
3	14	ACGGGCTAGGTA	Klf4	0.0156623	0.0564604495277393	-	derivatization:Epas1_chr17_10063|reconstitution_TFBS_minus2_flank|bg_36
16	27	AGTGACCTCCTT	Jun_Atf3	0.0685089	0.171109909473387	-	derivatization:Epas1_chr17_10063|reconstitution_TFBS_minus2_flank|bg_36
28	39	TCTGCCACCCAC	Klf4	0.0239093	0.0861897566700662	+	derivatization:Epas1_chr17_10063|reconstitution_TFBS_minus2_flank|bg_36
60	71	AAAAAAATAATT	Sox17	0.0126461	0.0628736015218258	+	derivatization:Epas1_chr17_10063|reconstitution_TFBS_minus2_flank|bg_36
62	75	AAAAATAATTCATT	Hnf1b	0.00072	0.0500705708185803	+	derivatization:Epas1_chr17_10063|reconstitution_TFBS_minus2_flank|bg_36
63	74	AAAATAATTCAT	Sox17	0.0252587	0.125580648481298	+	derivatization:Epas1_chr17_10063|reconstitution_TFBS_minus2_flank|bg_36
64	75	AAATAATTCATT	Jun_Atf3	0.0388367	0.0969997215142134	+	derivatization:Epas1_chr17_10063|reconstitution_TFBS_minus2_flank|bg_36
65	78	AATAATTCATTGGT	Hnf1b	0.000989109	0.0687850725441599	-	derivatization:Epas1_chr17_10063|reconstitution_TFBS_minus2_flank|bg_36
69	82	ATTCATTGGTAATC	Hnf1b	0.000803407	0.0558708987356155	+	derivatization:Epas1_chr17_10063|reconstitution_TFBS_minus2_flank|bg_36
69	80	ATTCATTGGTAA	Sox17	0.0122005	0.0606581772536225	-	derivatization:Epas1_chr17_10063|reconstitution_TFBS_minus2_flank|bg_36
71	82	TCATTGGTAATC	Jun_Atf3	0.0331126	0.082703035495074	+	derivatization:Epas1_chr17_10063|reconstitution_TFBS_minus2_flank|bg_36
75	86	TGGTAATCCTAG	Gata4/6	0.0413795	0.0594581687030397	-	derivatization:Epas1_chr17_10063|reconstitution_TFBS_minus2_flank|bg_36
90	101	TTGCTATCTCCT	Gata4/6	0.360878	0.518545294293444	-	derivatization:Epas1_chr17_10063|reconstitution_TFBS_minus2_flank|bg_36
113	124	TAGGGTGCAGTT	Klf4	0.0619673	0.223383641867432	-	derivatization:Epas1_chr17_10063|reconstitution_TFBS_minus2_flank|bg_36
130	143	TACATTTACACACA	Foxa2	0.0442357	0.196328224634196	-	derivatization:Epas1_chr17_10063|reconstitution_TFBS_minus2_flank|bg_36
132	145	CATTTACACACACC	Foxa2	0.0189403	0.0840614135876468	+	derivatization:Epas1_chr17_10063|reconstitution_TFBS_minus2_flank|bg_36
135	146	TTACACACACCC	Klf4	0.0140404	0.0506137218383808	+	derivatization:Epas1_chr17_10063|reconstitution_TFBS_minus2_flank|bg_36
137	148	ACACACACCCAT	Klf4	0.198756	0.716488198178771	+	derivatization:Epas1_chr17_10063|reconstitution_TFBS_minus2_flank|bg_36
142	153	CACCCATCCCTA	Klf4	0.0290926	0.104874844303245	+	derivatization:Epas1_chr17_10063|reconstitution_TFBS_minus2_flank|bg_36
150	163	CCTATGCAAATACT	Foxa2	0.436644	1.93792663656671	+	derivatization:Epas1_chr17_10063|reconstitution_TFBS_minus2_flank|bg_36
156	169	CAAATACTAATACA	Foxa2	0.0142176	0.0631009832908522	+	derivatization:Epas1_chr17_10063|reconstitution_TFBS_minus2_flank|bg_36
166	177	TACAGAATGCAA	Sox17	0.0197274	0.0980802529366102	+	derivatization:Epas1_chr17_10063|reconstitution_TFBS_minus2_flank|bg_36
203	214	TAACTATCTAAA	Gata4/6	0.130492	0.18750384490864	-	derivatization:Epas1_chr17_10063|reconstitution_TFBS_minus2_flank|bg_36
211	222	TAAAGAAAGCAA	Sox17	0.0115966	0.0576557205310732	+	derivatization:Epas1_chr17_10063|reconstitution_TFBS_minus2_flank|bg_36
214	227	AGAAAGCAAATATA	Foxa2	0.286991	1.2737321556117	+	derivatization:Epas1_chr17_10063|reconstitution_TFBS_minus2_flank|bg_36
218	231	AGCAAATATACACT	Foxa2	0.011383	0.0505203756470691	+	derivatization:Epas1_chr17_10063|reconstitution_TFBS_minus2_flank|bg_36
224	237	TATACACTAACAAT	Foxa2	0.0128531	0.0570450180294601	+	derivatization:Epas1_chr17_10063|reconstitution_TFBS_minus2_flank|bg_36
230	241	CTAACAATGCAC	Sox17	0.143147	0.711695102604345	+	derivatization:Epas1_chr17_10063|reconstitution_TFBS_minus2_flank|bg_36
233	246	ACAATGCACATTGA	Foxa2	0.0130531	0.057932664091958	+	derivatization:Epas1_chr17_10063|reconstitution_TFBS_minus2_flank|bg_36
243	254	TTGAGATAAGCA	Gata4/6	0.443436	1.28569806071677	+	derivatization:Epas1_chr17_10063|reconstitution_TFBS_minus2_flank|bg_36
253	264	CATGACCTTAAA	Jun_Atf3	0.0507096	0.126653837171983	-	derivatization:Epas1_chr17_10063|reconstitution_TFBS_minus2_flank|bg_36
271	282	AAGCTTTGTGAT	Sox17	0.0109863	0.0546214444294474	-	derivatization:Epas1_chr17_10063|reconstitution_TFBS_minus2_flank|bg_36
276	287	TTGTGATCGGTC	Gata4/6	0.176852	0.254118489867446	-	derivatization:Epas1_chr17_10063|reconstitution_TFBS_minus2_flank|bg_36
3	14	TCGGGCTAGGCA	Klf4	0.0181167	0.0653082258646045	-	derivatization:Epas1_chr17_10063|reconstitution_TFBS_minus2_flank|bg_37
12	23	GCACCAACCCAA	Klf4	0.0401018	0.144561504687785	+	derivatization:Epas1_chr17_10063|reconstitution_TFBS_minus2_flank|bg_37
23	34	AGCAAAATCACA	Jun_Atf3	0.0287712	0.0718598229929355	+	derivatization:Epas1_chr17_10063|reconstitution_TFBS_minus2_flank|bg_37
24	35	GCAAAATCACAG	Gata4/6	0.0567917	0.0816039459039481	-	derivatization:Epas1_chr17_10063|reconstitution_TFBS_minus2_flank|bg_37
33	44	CAGGGTCTGGTC	Klf4	0.0243577	0.0878061773469935	-	derivatization:Epas1_chr17_10063|reconstitution_TFBS_minus2_flank|bg_37
65	78	GTTATTTGATTAGT	Foxa2	0.0753031	0.334212501044436	-	derivatization:Epas1_chr17_10063|reconstitution_TFBS_minus2_flank|bg_37
68	79	ATTTGATTAGTG	Gata4/6	0.126799	0.18219737631863	+	derivatization:Epas1_chr17_10063|reconstitution_TFBS_minus2_flank|bg_37
80	91	CCTGACTTCCTT	Jun_Atf3	0.0563363	0.140707253992774	-	derivatization:Epas1_chr17_10063|reconstitution_TFBS_minus2_flank|bg_37
90	101	TTGCTATCTCGG	Gata4/6	0.407157	0.585043550420463	-	derivatization:Epas1_chr17_10063|reconstitution_TFBS_minus2_flank|bg_37
110	121	TAGGGGGGTGCA	Klf4	0.0146626	0.0528566677464632	-	derivatization:Epas1_chr17_10063|reconstitution_TFBS_minus2_flank|bg_37
113	124	GGGGGTGCAGGC	Klf4	0.0386038	0.139161419553893	-	derivatization:Epas1_chr17_10063|reconstitution_TFBS_minus2_flank|bg_37
130	143	ATGGTGCACACACA	Foxa2	0.0267723	0.118821633395065	+	derivatization:Epas1_chr17_10063|reconstitution_TFBS_minus2_flank|bg_37
132	145	GGTGCACACACACG	Foxa2	0.0157004	0.0696819911982117	+	derivatization:Epas1_chr17_10063|reconstitution_TFBS_minus2_flank|bg_37
133	144	GTGCACACACAC	Klf4	0.0272903	0.0983777992853454	+	derivatization:Epas1_chr17_10063|reconstitution_TFBS_minus2_flank|bg_37
157	170	CTAAATGAATGAAT	Hnf1b	0.00091484	0.0636202236217639	+	derivatization:Epas1_chr17_10063|reconstitution_TFBS_minus2_flank|bg_37
159	170	AAATGAATGAAT	Sox17	0.0114419	0.0568865864774578	+	derivatization:Epas1_chr17_10063|reconstitution_TFBS_minus2_flank|bg_37
160	171	AATGAATGAATG	Jun_Atf3	0.0290552	0.0725691500189195	-	derivatization:Epas1_chr17_10063|reconstitution_TFBS_minus2_flank|bg_37
176	187	AAAGGTGTTTAA	Klf4	0.0233784	0.0842759347758184	-	derivatization:Epas1_chr17_10063|reconstitution_TFBS_minus2_flank|bg_37
179	192	GGTGTTTAACGGAC	Foxa2	0.0138426	0.0614366469236686	-	derivatization:Epas1_chr17_10063|reconstitution_TFBS_minus2_flank|bg_37
193	204	TGTGAGTTAGAA	Jun_Atf3	0.056855	0.142002774867345	-	derivatization:Epas1_chr17_10063|reconstitution_TFBS_minus2_flank|bg_37
202	213	GAATGATATGTA	Gata4/6	0.146234	0.210123511451813	+	derivatization:Epas1_chr17_10063|reconstitution_TFBS_minus2_flank|bg_37
203	214	AATGATATGTAT	Jun_Atf3	0.0302843	0.0756389875105993	-	derivatization:Epas1_chr17_10063|reconstitution_TFBS_minus2_flank|bg_37
206	219	GATATGTATGAAAG	Foxa2	0.0168463	0.0747677593132936	-	derivatization:Epas1_chr17_10063|reconstitution_TFBS_minus2_flank|bg_37
214	227	TGAAAGCAAATAGA	Foxa2	0.157441	0.698759418628675	+	derivatization:Epas1_chr17_10063|reconstitution_TFBS_minus2_flank|bg_37
222	233	AATAGATAATAA	Gata4/6	0.417578	0.600017476544616	+	derivatization:Epas1_chr17_10063|reconstitution_TFBS_minus2_flank|bg_37
224	235	TAGATAATAACA	Sox17	0.0130636	0.0649493188287712	+	derivatization:Epas1_chr17_10063|reconstitution_TFBS_minus2_flank|bg_37
230	241	ATAACAATGCAA	Sox17	0.329865	1.6400155436061	+	derivatization:Epas1_chr17_10063|reconstitution_TFBS_minus2_flank|bg_37
235	246	AATGCAATGGGA	Sox17	0.0142658	0.0709263903171779	+	derivatization:Epas1_chr17_10063|reconstitution_TFBS_minus2_flank|bg_37
243	254	GGGAGATAAGAT	Gata4/6	0.368166	1.06746026985145	+	derivatization:Epas1_chr17_10063|reconstitution_TFBS_minus2_flank|bg_37
248	259	ATAAGATAGGTG	Gata4/6	0.189279	0.271974835702284	+	derivatization:Epas1_chr17_10063|reconstitution_TFBS_minus2_flank|bg_37
253	264	ATAGGTGTATGC	Klf4	0.0368395	0.132801359339123	-	derivatization:Epas1_chr17_10063|reconstitution_TFBS_minus2_flank|bg_37
256	269	GGTGTATGCATGGC	Foxa2	0.0168783	0.0749097826832932	-	derivatization:Epas1_chr17_10063|reconstitution_TFBS_minus2_flank|bg_37
276	287	TTGTGATCGGGG	Gata4/6	0.200407	0.28796464953105	-	derivatization:Epas1_chr17_10063|reconstitution_TFBS_minus2_flank|bg_37
284	295	GGGGGTGGATAT	Klf4	0.0332525	0.119870714896353	-	derivatization:Epas1_chr17_10063|reconstitution_TFBS_minus2_flank|bg_37
3	14	CAGGGCTAGGTA	Klf4	0.0310463	0.111917665615718	-	derivatization:Epas1_chr17_10063|reconstitution_TFBS_minus2_flank|bg_38
6	17	GGCTAGGTAACT	Jun_Atf3	0.0249117	0.062220218567634	+	derivatization:Epas1_chr17_10063|reconstitution_TFBS_minus2_flank|bg_38
30	41	TGGTCTCTCATC	Jun_Atf3	0.0609393	0.152203846600538	+	derivatization:Epas1_chr17_10063|reconstitution_TFBS_minus2_flank|bg_38
33	44	TCTCTCATCACC	Jun_Atf3	0.0604414	0.15096027643773	+	derivatization:Epas1_chr17_10063|reconstitution_TFBS_minus2_flank|bg_38
34	45	CTCTCATCACCC	Gata4/6	0.0738128	0.106061550159952	-	derivatization:Epas1_chr17_10063|reconstitution_TFBS_minus2_flank|bg_38
36	47	CTCATCACCCAC	Klf4	0.0526513	0.18980073592128	+	derivatization:Epas1_chr17_10063|reconstitution_TFBS_minus2_flank|bg_38
53	64	TCCTAGCTCACA	Jun_Atf3	0.0243918	0.0609217005366159	+	derivatization:Epas1_chr17_10063|reconstitution_TFBS_minus2_flank|bg_38
61	72	CACATATCTACT	Gata4/6	0.145284	0.208758457251838	-	derivatization:Epas1_chr17_10063|reconstitution_TFBS_minus2_flank|bg_38
90	101	TGGCTATCTCCT	Gata4/6	0.299808	0.430793862722385	-	derivatization:Epas1_chr17_10063|reconstitution_TFBS_minus2_flank|bg_38
113	124	CTGGGTGCAGAG	Klf4	0.0334275	0.120501565963397	-	derivatization:Epas1_chr17_10063|reconstitution_TFBS_minus2_flank|bg_38
128	139	GCTTTCTTCACA	Jun_Atf3	0.0376569	0.0940530171999316	+	derivatization:Epas1_chr17_10063|reconstitution_TFBS_minus2_flank|bg_38
130	143	TTTCTTCACACACA	Foxa2	0.012899	0.0572487328008034	+	derivatization:Epas1_chr17_10063|reconstitution_TFBS_minus2_flank|bg_38
132	145	TCTTCACACACACT	Foxa2	0.0162349	0.0720542253002374	+	derivatization:Epas1_chr17_10063|reconstitution_TFBS_minus2_flank|bg_38
133	144	CTTCACACACAC	Klf4	0.023635	0.0852009426832661	+	derivatization:Epas1_chr17_10063|reconstitution_TFBS_minus2_flank|bg_38
135	146	TCACACACACTC	Klf4	0.0257193	0.0927145591349155	+	derivatization:Epas1_chr17_10063|reconstitution_TFBS_minus2_flank|bg_38
155	166	GAGCATTGTGTG	Sox17	0.0403217	0.200470540204696	-	derivatization:Epas1_chr17_10063|reconstitution_TFBS_minus2_flank|bg_38
160	171	TTGTGTGTTACT	Klf4	0.0196837	0.0709570465620734	-	derivatization:Epas1_chr17_10063|reconstitution_TFBS_minus2_flank|bg_38
187	198	GCCTTTTGTAAA	Sox17	0.0143147	0.0711695102604345	-	derivatization:Epas1_chr17_10063|reconstitution_TFBS_minus2_flank|bg_38
214	227	TGAAAGCAAATAGC	Foxa2	0.123055	0.546146431103408	+	derivatization:Epas1_chr17_10063|reconstitution_TFBS_minus2_flank|bg_38
230	241	CTAACAATGCGT	Sox17	0.132099	0.656766899473487	+	derivatization:Epas1_chr17_10063|reconstitution_TFBS_minus2_flank|bg_38
239	252	CGTGTGGAGATAAG	Foxa2	0.0132432	0.0587763716743623	-	derivatization:Epas1_chr17_10063|reconstitution_TFBS_minus2_flank|bg_38
243	254	TGGAGATAAGCC	Gata4/6	0.572407	1.65963649735407	+	derivatization:Epas1_chr17_10063|reconstitution_TFBS_minus2_flank|bg_38
271	282	GCGCTTTGTGAT	Sox17	0.0140697	0.0699514246551611	-	derivatization:Epas1_chr17_10063|reconstitution_TFBS_minus2_flank|bg_38
276	287	TTGTGATCGGAG	Gata4/6	0.183143	0.2631580224696	-	derivatization:Epas1_chr17_10063|reconstitution_TFBS_minus2_flank|bg_38
3	14	GTGGGCTAGGAG	Klf4	0.034089	0.122886182996821	-	derivatization:Epas1_chr17_10063|reconstitution_TFBS_minus2_flank|bg_39
27	38	AGTGAGGTCCAG	Jun_Atf3	0.0484253	0.12094850011052	-	derivatization:Epas1_chr17_10063|reconstitution_TFBS_minus2_flank|bg_39
90	101	GAGCTATCTCAA	Gata4/6	0.120063	0.348110587015572	-	derivatization:Epas1_chr17_10063|reconstitution_TFBS_minus2_flank|bg_39
113	124	AGGGGTGCAGAG	Klf4	0.027662	0.0997177269517456	-	derivatization:Epas1_chr17_10063|reconstitution_TFBS_minus2_flank|bg_39
120	131	CAGAGCGCCCCT	Klf4	0.0227668	0.0820712004180826	+	derivatization:Epas1_chr17_10063|reconstitution_TFBS_minus2_flank|bg_39
133	144	GGGGACACACAC	Jun_Atf3	0.0297774	0.0743729386744326	-	derivatization:Epas1_chr17_10063|reconstitution_TFBS_minus2_flank|bg_39
135	146	GGACACACACAG	Klf4	0.0404916	0.145966680378834	+	derivatization:Epas1_chr17_10063|reconstitution_TFBS_minus2_flank|bg_39
156	167	TGTCCCTCCTTA	Klf4	0.0261424	0.0942397767718645	+	derivatization:Epas1_chr17_10063|reconstitution_TFBS_minus2_flank|bg_39
162	173	TCCTTATCCACG	Gata4/6	0.14125	0.202962006048994	-	derivatization:Epas1_chr17_10063|reconstitution_TFBS_minus2_flank|bg_39
176	187	CCGTCTGTCATG	Jun_Atf3	0.0909531	0.227167225095191	+	derivatization:Epas1_chr17_10063|reconstitution_TFBS_minus2_flank|bg_39
186	197	TGTGACACACCA	Jun_Atf3	0.248555	0.620798517406611	-	derivatization:Epas1_chr17_10063|reconstitution_TFBS_minus2_flank|bg_39
199	210	ACTGTTCTCATG	Jun_Atf3	0.0221005	0.0551988800625407	+	derivatization:Epas1_chr17_10063|reconstitution_TFBS_minus2_flank|bg_39
207	218	CATGACTCGAAA	Jun_Atf3	0.162887	0.406831518596731	-	derivatization:Epas1_chr17_10063|reconstitution_TFBS_minus2_flank|bg_39
214	227	CGAAAGCAAATACT	Foxa2	0.263632	1.17005953374226	+	derivatization:Epas1_chr17_10063|reconstitution_TFBS_minus2_flank|bg_39
222	235	AATACTCGTTAACA	Hnf1b	0.000794681	0.0552640712342781	+	derivatization:Epas1_chr17_10063|reconstitution_TFBS_minus2_flank|bg_39
230	241	TTAACAATGCAG	Sox17	0.163562	0.813193950080489	+	derivatization:Epas1_chr17_10063|reconstitution_TFBS_minus2_flank|bg_39
243	254	CGGAGATAAGCA	Gata4/6	0.683622	0.982295876100712	+	derivatization:Epas1_chr17_10063|reconstitution_TFBS_minus2_flank|bg_39
263	274	CATGAGGCTGGC	Jun_Atf3	0.030043	0.0750363093015502	-	derivatization:Epas1_chr17_10063|reconstitution_TFBS_minus2_flank|bg_39
271	282	TGGCTTTGTGAT	Sox17	0.0145159	0.0721698319901528	-	derivatization:Epas1_chr17_10063|reconstitution_TFBS_minus2_flank|bg_39
272	283	GGCTTTGTGATC	Jun_Atf3	0.0203927	0.050933426911218	+	derivatization:Epas1_chr17_10063|reconstitution_TFBS_minus2_flank|bg_39
276	287	TTGTGATCGGGA	Gata4/6	0.209861	0.301549094169543	-	derivatization:Epas1_chr17_10063|reconstitution_TFBS_minus2_flank|bg_39
15	28	TACATTGACACAGG	Foxa2	0.0387064	0.171787917767348	-	derivatization:Epas1_chr17_10063|reconstitution_TFBS_minus2_flank|bg_4
18	29	ATTGACACAGGT	Jun_Atf3	0.022273	0.0556297213019148	-	derivatization:Epas1_chr17_10063|reconstitution_TFBS_minus2_flank|bg_4
27	38	GGTTACATTTCT	Jun_Atf3	0.0226499	0.0565710781895677	-	derivatization:Epas1_chr17_10063|reconstitution_TFBS_minus2_flank|bg_4
90	101	AAGCTATCTCTG	Gata4/6	0.24131	0.346738135785365	-	derivatization:Epas1_chr17_10063|reconstitution_TFBS_minus2_flank|bg_4
101	114	GCTTATGCATTAAG	Hnf1b	0.00141142	0.0981536181455008	-	derivatization:Epas1_chr17_10063|reconstitution_TFBS_minus2_flank|bg_4
101	112	GCTTATGCATTA	Jun_Atf3	0.0202879	0.0506716752481084	-	derivatization:Epas1_chr17_10063|reconstitution_TFBS_minus2_flank|bg_4
113	124	AGGGGTGCAGCT	Klf4	0.0511151	0.184262945011611	-	derivatization:Epas1_chr17_10063|reconstitution_TFBS_minus2_flank|bg_4
130	143	ATTAGCTACACACA	Foxa2	0.0182096	0.0808183986983106	+	derivatization:Epas1_chr17_10063|reconstitution_TFBS_minus2_flank|bg_4
133	144	AGCTACACACAC	Klf4	0.0409204	0.147512445736252	+	derivatization:Epas1_chr17_10063|reconstitution_TFBS_minus2_flank|bg_4
172	185	AGAATTTACTGAGA	Foxa2	0.0313157	0.138986288996831	-	derivatization:Epas1_chr17_10063|reconstitution_TFBS_minus2_flank|bg_4
214	227	GTAAAGCAAATACT	Foxa2	0.325259	1.44357435321006	+	derivatization:Epas1_chr17_10063|reconstitution_TFBS_minus2_flank|bg_4
222	235	AATACTAAGTAACA	Hnf1b	0.000928691	0.0645834562278863	+	derivatization:Epas1_chr17_10063|reconstitution_TFBS_minus2_flank|bg_4
224	235	TACTAAGTAACA	Jun_Atf3	0.0495769	0.123824771248278	+	derivatization:Epas1_chr17_10063|reconstitution_TFBS_minus2_flank|bg_4
230	241	GTAACAATGCTA	Sox17	0.11909	0.592089039722463	+	derivatization:Epas1_chr17_10063|reconstitution_TFBS_minus2_flank|bg_4
233	246	ACAATGCTAACAGA	Foxa2	0.0402248	0.178526926673832	+	derivatization:Epas1_chr17_10063|reconstitution_TFBS_minus2_flank|bg_4
243	254	CAGAGATAAGTC	Gata4/6	0.306537	0.888773185844034	+	derivatization:Epas1_chr17_10063|reconstitution_TFBS_minus2_flank|bg_4
246	257	AGATAAGTCCCA	Jun_Atf3	0.0277902	0.0694096475968425	+	derivatization:Epas1_chr17_10063|reconstitution_TFBS_minus2_flank|bg_4
256	267	CAGAGATTAACG	Gata4/6	0.137135	0.197049166014364	+	derivatization:Epas1_chr17_10063|reconstitution_TFBS_minus2_flank|bg_4
271	282	CTGCTTTGTGAT	Sox17	0.0161071	0.0800809251130547	-	derivatization:Epas1_chr17_10063|reconstitution_TFBS_minus2_flank|bg_4
276	287	TTGTGATCGGAA	Gata4/6	0.191782	0.27557139429443	-	derivatization:Epas1_chr17_10063|reconstitution_TFBS_minus2_flank|bg_4
3	14	TGGGGCTAGGCT	Klf4	0.0344042	0.124022435890147	-	derivatization:Epas1_chr17_10063|reconstitution_TFBS_minus2_flank|bg_40
13	24	CTTCTTTGTTGC	Sox17	0.0229943	0.114322554421784	-	derivatization:Epas1_chr17_10063|reconstitution_TFBS_minus2_flank|bg_40
26	39	TCTGTGGACTGGGG	Foxa2	0.018627	0.0826709160307438	-	derivatization:Epas1_chr17_10063|reconstitution_TFBS_minus2_flank|bg_40
38	49	GGCCGATTGGCA	Gata4/6	0.0947858	0.136197636197938	+	derivatization:Epas1_chr17_10063|reconstitution_TFBS_minus2_flank|bg_40
51	62	AGTGACGTCAGT	Jun_Atf3	0.159423	0.398179726984024	-	derivatization:Epas1_chr17_10063|reconstitution_TFBS_minus2_flank|bg_40
66	77	AACGGACTCACG	Jun_Atf3	0.032871	0.0820996079969129	+	derivatization:Epas1_chr17_10063|reconstitution_TFBS_minus2_flank|bg_40
79	90	GCTGAGACAAGA	Jun_Atf3	0.0386677	0.0965776219811454	-	derivatization:Epas1_chr17_10063|reconstitution_TFBS_minus2_flank|bg_40
90	101	ACGCTATCTCAG	Gata4/6	0.353513	0.507962531995739	-	derivatization:Epas1_chr17_10063|reconstitution_TFBS_minus2_flank|bg_40
101	112	GGCAAGACCCAT	Klf4	0.0228289	0.0822950624253021	+	derivatization:Epas1_chr17_10063|reconstitution_TFBS_minus2_flank|bg_40
113	124	GGGGGTGCAGTG	Klf4	0.0370396	0.133522692473497	-	derivatization:Epas1_chr17_10063|reconstitution_TFBS_minus2_flank|bg_40
121	132	AGTGATGTGTGG	Jun_Atf3	0.0427223	0.106704514092255	-	derivatization:Epas1_chr17_10063|reconstitution_TFBS_minus2_flank|bg_40
125	136	ATGTGTGGAGGG	Klf4	0.0207362	0.0747511651224347	-	derivatization:Epas1_chr17_10063|reconstitution_TFBS_minus2_flank|bg_40
135	146	GGACACACACTA	Klf4	0.0505497	0.182224755335574	+	derivatization:Epas1_chr17_10063|reconstitution_TFBS_minus2_flank|bg_40
145	156	TAGGACTCAACA	Jun_Atf3	0.0493436	0.123242074082215	-	derivatization:Epas1_chr17_10063|reconstitution_TFBS_minus2_flank|bg_40
153	164	AACAGATTGTGA	Gata4/6	0.0934406	0.134264719450773	+	derivatization:Epas1_chr17_10063|reconstitution_TFBS_minus2_flank|bg_40
154	165	ACAGATTGTGAG	Sox17	0.0102181	0.0508021245846679	-	derivatization:Epas1_chr17_10063|reconstitution_TFBS_minus2_flank|bg_40
159	170	TTGTGAGGGGGG	Klf4	0.0181614	0.0654693632514436	-	derivatization:Epas1_chr17_10063|reconstitution_TFBS_minus2_flank|bg_40
160	171	TGTGAGGGGGGC	Jun_Atf3	0.0206019	0.051455931185288	-	derivatization:Epas1_chr17_10063|reconstitution_TFBS_minus2_flank|bg_40
166	177	GGGGGCTTGGTT	Klf4	0.0772034	0.278307698682178	-	derivatization:Epas1_chr17_10063|reconstitution_TFBS_minus2_flank|bg_40
201	212	TGCTCATCGGGC	Gata4/6	0.0790265	0.113553111299334	-	derivatization:Epas1_chr17_10063|reconstitution_TFBS_minus2_flank|bg_40
214	227	TGAAAGCAAATAAT	Foxa2	0.265552	1.17858093594224	+	derivatization:Epas1_chr17_10063|reconstitution_TFBS_minus2_flank|bg_40
220	231	CAAATAATCGCC	Sox17	0.0153578	0.0763555718721105	+	derivatization:Epas1_chr17_10063|reconstitution_TFBS_minus2_flank|bg_40
221	232	AAATAATCGCCA	Gata4/6	0.0992854	0.142663107648686	-	derivatization:Epas1_chr17_10063|reconstitution_TFBS_minus2_flank|bg_40
224	237	TAATCGCCAACAAT	Foxa2	0.0418419	0.185703988912159	+	derivatization:Epas1_chr17_10063|reconstitution_TFBS_minus2_flank|bg_40
230	241	CCAACAATGCTC	Sox17	0.0433314	0.215434100393231	+	derivatization:Epas1_chr17_10063|reconstitution_TFBS_minus2_flank|bg_40
242	253	GCTGAGATAAGA	Jun_Atf3	0.032371	0.0808507928103212	-	derivatization:Epas1_chr17_10063|reconstitution_TFBS_minus2_flank|bg_40
243	254	CTGAGATAAGAG	Gata4/6	0.732262	1.05218665113946	+	derivatization:Epas1_chr17_10063|reconstitution_TFBS_minus2_flank|bg_40
271	282	CCGCTTTGTGAT	Sox17	0.0128304	0.0637899002036702	-	derivatization:Epas1_chr17_10063|reconstitution_TFBS_minus2_flank|bg_40
276	287	TTGTGATCGGAT	Gata4/6	0.18267	0.262478369167928	-	derivatization:Epas1_chr17_10063|reconstitution_TFBS_minus2_flank|bg_40
287	298	TGCTGATTCCAC	Gata4/6	0.0775999	0.111503230960718	+	derivatization:Epas1_chr17_10063|reconstitution_TFBS_minus2_flank|bg_40
288	299	GCTGATTCCACT	Jun_Atf3	0.0487408	0.12173650249326	-	derivatization:Epas1_chr17_10063|reconstitution_TFBS_minus2_flank|bg_40
3	14	TGGGGCTAGGTT	Klf4	0.0276471	0.0996640144894659	-	derivatization:Epas1_chr17_10063|reconstitution_TFBS_minus2_flank|bg_41
30	41	GGGGGAGATTCC	Klf4	0.0144985	0.0522651096887385	-	derivatization:Epas1_chr17_10063|reconstitution_TFBS_minus2_flank|bg_41
32	43	GGGAGATTCCAA	Gata4/6	0.0872775	0.12540896625091	+	derivatization:Epas1_chr17_10063|reconstitution_TFBS_minus2_flank|bg_41
38	49	TTCCAATCTTCA	Gata4/6	0.12631	0.181494732630432	-	derivatization:Epas1_chr17_10063|reconstitution_TFBS_minus2_flank|bg_41
75	88	AAACACCAAATACA	Foxa2	0.0171872	0.0762807520268213	+	derivatization:Epas1_chr17_10063|reconstitution_TFBS_minus2_flank|bg_41
81	94	CAAATACAAATGCT	Foxa2	0.0198114	0.0879275560128565	+	derivatization:Epas1_chr17_10063|reconstitution_TFBS_minus2_flank|bg_41
83	94	AATACAAATGCT	Sox17	0.0174442	0.0867286894510588	+	derivatization:Epas1_chr17_10063|reconstitution_TFBS_minus2_flank|bg_41
90	101	ATGCTATCTCGC	Gata4/6	0.341799	0.491130695260462	-	derivatization:Epas1_chr17_10063|reconstitution_TFBS_minus2_flank|bg_41
113	124	CTGGGTGCAGGC	Klf4	0.0490659	0.176875859259694	-	derivatization:Epas1_chr17_10063|reconstitution_TFBS_minus2_flank|bg_41
119	132	GCAGGCCAAACATG	Foxa2	0.0466246	0.206930713027703	+	derivatization:Epas1_chr17_10063|reconstitution_TFBS_minus2_flank|bg_41
132	145	GAACAACACACACT	Foxa2	0.0258941	0.114923979534637	+	derivatization:Epas1_chr17_10063|reconstitution_TFBS_minus2_flank|bg_41
133	144	AACAACACACAC	Klf4	0.0336326	0.121240923413972	+	derivatization:Epas1_chr17_10063|reconstitution_TFBS_minus2_flank|bg_41
135	146	CAACACACACTG	Klf4	0.0226852	0.0817770435776784	+	derivatization:Epas1_chr17_10063|reconstitution_TFBS_minus2_flank|bg_41
147	158	GTTAGATTAGGA	Gata4/6	0.241486	0.34699103003715	+	derivatization:Epas1_chr17_10063|reconstitution_TFBS_minus2_flank|bg_41
153	164	TTAGGAGAAGCC	Klf4	0.0162419	0.0585498282617872	-	derivatization:Epas1_chr17_10063|reconstitution_TFBS_minus2_flank|bg_41
174	185	TGCTGATCGGCA	Gata4/6	0.167325	0.240429151590428	-	derivatization:Epas1_chr17_10063|reconstitution_TFBS_minus2_flank|bg_41
214	227	CTAAAGCAAATATC	Foxa2	0.304635	1.35204029124527	+	derivatization:Epas1_chr17_10063|reconstitution_TFBS_minus2_flank|bg_41
220	231	CAAATATCTCCC	Gata4/6	0.050566	0.146611028735159	-	derivatization:Epas1_chr17_10063|reconstitution_TFBS_minus2_flank|bg_41
222	233	AATATCTCCCAA	Klf4	0.0156158	0.0562928233870678	+	derivatization:Epas1_chr17_10063|reconstitution_TFBS_minus2_flank|bg_41
224	237	TATCTCCCAACAAT	Foxa2	0.0188565	0.0836894898874602	+	derivatization:Epas1_chr17_10063|reconstitution_TFBS_minus2_flank|bg_41
230	241	CCAACAATGCCA	Sox17	0.0663267	0.329761626592996	+	derivatization:Epas1_chr17_10063|reconstitution_TFBS_minus2_flank|bg_41
243	254	GGGAGATAAGGA	Gata4/6	0.43418	1.25886122011295	+	derivatization:Epas1_chr17_10063|reconstitution_TFBS_minus2_flank|bg_41
249	260	TAAGGATCAGCA	Gata4/6	0.0361765	0.0519819823846474	+	derivatization:Epas1_chr17_10063|reconstitution_TFBS_minus2_flank|bg_41
271	282	GTGCTTTGTGAT	Sox17	0.017663	0.0878165144732376	-	derivatization:Epas1_chr17_10063|reconstitution_TFBS_minus2_flank|bg_41
276	287	TTGTGATCGGAG	Gata4/6	0.183143	0.2631580224696	-	derivatization:Epas1_chr17_10063|reconstitution_TFBS_minus2_flank|bg_41
3	14	TTGGGCTAGGGC	Klf4	0.0489198	0.176349188740294	-	derivatization:Epas1_chr17_10063|reconstitution_TFBS_minus2_flank|bg_42
45	56	TGGAGCCTCATG	Jun_Atf3	0.0472519	0.118017780630627	+	derivatization:Epas1_chr17_10063|reconstitution_TFBS_minus2_flank|bg_42
62	73	TAGGCCATCACT	Jun_Atf3	0.0367988	0.0919098005767029	+	derivatization:Epas1_chr17_10063|reconstitution_TFBS_minus2_flank|bg_42
70	81	CACTCTACCCAC	Klf4	0.0388312	0.139981165454726	+	derivatization:Epas1_chr17_10063|reconstitution_TFBS_minus2_flank|bg_42
90	101	CTGCTATCTCCT	Gata4/6	0.312275	0.448707684523538	-	derivatization:Epas1_chr17_10063|reconstitution_TFBS_minus2_flank|bg_42
99	110	CCTGACATTTAT	Jun_Atf3	0.0223012	0.0557001544784386	-	derivatization:Epas1_chr17_10063|reconstitution_TFBS_minus2_flank|bg_42
102	115	GACATTTATTTGTG	Foxa2	0.0124453	0.0552351077080268	-	derivatization:Epas1_chr17_10063|reconstitution_TFBS_minus2_flank|bg_42
106	119	TTTATTTGTGGGTG	Foxa2	0.0157193	0.0697658737511178	-	derivatization:Epas1_chr17_10063|reconstitution_TFBS_minus2_flank|bg_42
110	123	TTTGTGGGTGCAGG	Foxa2	0.0158961	0.0705505528703659	-	derivatization:Epas1_chr17_10063|reconstitution_TFBS_minus2_flank|bg_42
113	124	GTGGGTGCAGGT	Klf4	0.0560244	0.201960300116961	-	derivatization:Epas1_chr17_10063|reconstitution_TFBS_minus2_flank|bg_42
132	145	GTAGGACACACACT	Foxa2	0.0367271	0.163003328509837	+	derivatization:Epas1_chr17_10063|reconstitution_TFBS_minus2_flank|bg_42
133	144	TAGGACACACAC	Jun_Atf3	0.0269816	0.0673900636770864	-	derivatization:Epas1_chr17_10063|reconstitution_TFBS_minus2_flank|bg_42
135	146	GGACACACACTT	Klf4	0.0543819	0.196039312244853	+	derivatization:Epas1_chr17_10063|reconstitution_TFBS_minus2_flank|bg_42
149	160	TAAGGCTGGCCT	Klf4	0.0171223	0.0617235498585017	-	derivatization:Epas1_chr17_10063|reconstitution_TFBS_minus2_flank|bg_42
202	215	TTTTAAAGATTTAT	Hnf1b	0.00391423	0.272205181132238	-	derivatization:Epas1_chr17_10063|reconstitution_TFBS_minus2_flank|bg_42
203	216	TTTAAAGATTTATA	Hnf1b	0.00391631	0.272349829447936	+	derivatization:Epas1_chr17_10063|reconstitution_TFBS_minus2_flank|bg_42
205	216	TAAAGATTTATA	Gata4/6	0.0415363	0.0596834744909936	+	derivatization:Epas1_chr17_10063|reconstitution_TFBS_minus2_flank|bg_42
207	220	AAGATTTATAAAGC	Foxa2	0.0162848	0.0722756929928307	-	derivatization:Epas1_chr17_10063|reconstitution_TFBS_minus2_flank|bg_42
214	227	ATAAAGCAAATAAT	Foxa2	0.37316	1.65617002340862	+	derivatization:Epas1_chr17_10063|reconstitution_TFBS_minus2_flank|bg_42
220	231	CAAATAATGTAA	Sox17	0.0239766	0.119206331932233	+	derivatization:Epas1_chr17_10063|reconstitution_TFBS_minus2_flank|bg_42
230	241	AAAACAATGCTA	Sox17	0.278129	1.38279563799621	+	derivatization:Epas1_chr17_10063|reconstitution_TFBS_minus2_flank|bg_42
242	253	GCTGAGATAAGA	Jun_Atf3	0.032371	0.0808507928103212	-	derivatization:Epas1_chr17_10063|reconstitution_TFBS_minus2_flank|bg_42
243	254	CTGAGATAAGAC	Gata4/6	0.773897	1.11201194757734	+	derivatization:Epas1_chr17_10063|reconstitution_TFBS_minus2_flank|bg_42
264	275	GAGGGAGTCGCT	Klf4	0.0395441	0.142551072458699	-	derivatization:Epas1_chr17_10063|reconstitution_TFBS_minus2_flank|bg_42
271	282	TCGCTTTGTGAT	Sox17	0.0172389	0.0857079834316195	-	derivatization:Epas1_chr17_10063|reconstitution_TFBS_minus2_flank|bg_42
276	287	TTGTGATCGGGA	Gata4/6	0.209861	0.301549094169543	-	derivatization:Epas1_chr17_10063|reconstitution_TFBS_minus2_flank|bg_42
287	298	ATGGTTGTGAGC	Klf4	0.0207282	0.0747223262165127	-	derivatization:Epas1_chr17_10063|reconstitution_TFBS_minus2_flank|bg_42
11	22	GGGTTGCTCACT	Jun_Atf3	0.0345419	0.0862728985874651	+	derivatization:Epas1_chr17_10063|reconstitution_TFBS_minus2_flank|bg_43
26	39	TCTTAAGGATTATC	Hnf1b	0.00273965	0.190521999087672	-	derivatization:Epas1_chr17_10063|reconstitution_TFBS_minus2_flank|bg_43
31	42	AGGATTATCATA	Jun_Atf3	0.0258931	0.0646713930158762	+	derivatization:Epas1_chr17_10063|reconstitution_TFBS_minus2_flank|bg_43
32	43	GGATTATCATAG	Gata4/6	0.262569	0.377285174982502	-	derivatization:Epas1_chr17_10063|reconstitution_TFBS_minus2_flank|bg_43
70	81	TTTTGAGTGACT	Jun_Atf3	0.025055	0.0625781290001111	+	derivatization:Epas1_chr17_10063|reconstitution_TFBS_minus2_flank|bg_43
74	85	GAGTGACTCACT	Jun_Atf3	0.0980556	0.244906644820726	+	derivatization:Epas1_chr17_10063|reconstitution_TFBS_minus2_flank|bg_43
75	86	AGTGACTCACTA	Jun_Atf3	0.306468	0.765443785208783	-	derivatization:Epas1_chr17_10063|reconstitution_TFBS_minus2_flank|bg_43
90	101	TAGCTATCTCGT	Gata4/6	0.269758	0.387615043028422	-	derivatization:Epas1_chr17_10063|reconstitution_TFBS_minus2_flank|bg_43
104	115	AAGAGATAAAAG	Gata4/6	0.390867	1.1332795350359	+	derivatization:Epas1_chr17_10063|reconstitution_TFBS_minus2_flank|bg_43
113	124	AAGGGTGCAGAA	Klf4	0.0450965	0.162566715113853	-	derivatization:Epas1_chr17_10063|reconstitution_TFBS_minus2_flank|bg_43
130	143	CTAAGCTACACACA	Foxa2	0.0165512	0.0734580375480779	+	derivatization:Epas1_chr17_10063|reconstitution_TFBS_minus2_flank|bg_43
133	144	AGCTACACACAC	Klf4	0.0409204	0.147512445736252	+	derivatization:Epas1_chr17_10063|reconstitution_TFBS_minus2_flank|bg_43
134	147	GCTACACACACATC	Foxa2	0.0367417	0.163068126672399	+	derivatization:Epas1_chr17_10063|reconstitution_TFBS_minus2_flank|bg_43
135	146	CTACACACACAT	Klf4	0.0263163	0.0948666624893436	+	derivatization:Epas1_chr17_10063|reconstitution_TFBS_minus2_flank|bg_43
150	163	TTTATTTGAATTGT	Foxa2	0.0824347	0.365864184340987	-	derivatization:Epas1_chr17_10063|reconstitution_TFBS_minus2_flank|bg_43
155	166	TTGAATTGTACC	Sox17	0.0360952	0.179457320569235	-	derivatization:Epas1_chr17_10063|reconstitution_TFBS_minus2_flank|bg_43
164	177	ACCAAGCCAACTCT	Foxa2	0.018307	0.0812506823307471	+	derivatization:Epas1_chr17_10063|reconstitution_TFBS_minus2_flank|bg_43
191	204	AGCATTTGTATTCC	Foxa2	0.0177916	0.07896321842769	-	derivatization:Epas1_chr17_10063|reconstitution_TFBS_minus2_flank|bg_43
191	202	AGCATTTGTATT	Sox17	0.0174442	0.0867286894510588	-	derivatization:Epas1_chr17_10063|reconstitution_TFBS_minus2_flank|bg_43
200	211	ATTCCACTCACT	Jun_Atf3	0.0212914	0.0531780473275979	+	derivatization:Epas1_chr17_10063|reconstitution_TFBS_minus2_flank|bg_43
201	212	TTCCACTCACTT	Klf4	0.0199874	0.0720518435281368	+	derivatization:Epas1_chr17_10063|reconstitution_TFBS_minus2_flank|bg_43
214	227	GTAAAGCAAATAAG	Foxa2	0.261875	1.16226156308321	+	derivatization:Epas1_chr17_10063|reconstitution_TFBS_minus2_flank|bg_43
221	234	AAATAAGAATTAAC	Hnf1b	0.00324608	0.22574038683719	-	derivatization:Epas1_chr17_10063|reconstitution_TFBS_minus2_flank|bg_43
222	235	AATAAGAATTAACA	Hnf1b	0.00167266	0.116320890257509	+	derivatization:Epas1_chr17_10063|reconstitution_TFBS_minus2_flank|bg_43
223	234	ATAAGAATTAAC	Sox17	0.0212179	0.105490688016855	+	derivatization:Epas1_chr17_10063|reconstitution_TFBS_minus2_flank|bg_43
224	237	TAAGAATTAACAAT	Foxa2	0.0223636	0.0992548074163925	+	derivatization:Epas1_chr17_10063|reconstitution_TFBS_minus2_flank|bg_43
230	241	TTAACAATGCGT	Sox17	0.165518	0.822918747810753	+	derivatization:Epas1_chr17_10063|reconstitution_TFBS_minus2_flank|bg_43
243	254	TAGAGATAAGTA	Gata4/6	0.706614	2.04875618911256	+	derivatization:Epas1_chr17_10063|reconstitution_TFBS_minus2_flank|bg_43
249	262	TAAGTATAAATTTT	Foxa2	0.0272694	0.121027877683404	+	derivatization:Epas1_chr17_10063|reconstitution_TFBS_minus2_flank|bg_43
253	266	TATAAATTTTTAAT	Hnf1b	0.00175583	0.12210473661165	-	derivatization:Epas1_chr17_10063|reconstitution_TFBS_minus2_flank|bg_43
254	267	ATAAATTTTTAATG	Hnf1b	0.00225899	0.157095720518701	+	derivatization:Epas1_chr17_10063|reconstitution_TFBS_minus2_flank|bg_43
264	275	AATGACCACGCT	Jun_Atf3	0.0574635	0.143522582949427	-	derivatization:Epas1_chr17_10063|reconstitution_TFBS_minus2_flank|bg_43
271	282	ACGCTTTGTGAT	Sox17	0.0162997	0.081038489552139	-	derivatization:Epas1_chr17_10063|reconstitution_TFBS_minus2_flank|bg_43
276	287	TTGTGATCGGAC	Gata4/6	0.16688	0.239789731465177	-	derivatization:Epas1_chr17_10063|reconstitution_TFBS_minus2_flank|bg_43
3	14	GGGGGCTAGGGG	Klf4	0.0214941	0.0774832909722188	-	derivatization:Epas1_chr17_10063|reconstitution_TFBS_minus2_flank|bg_44
10	21	AGGGGAGAAGTT	Klf4	0.019075	0.0687627663077344	-	derivatization:Epas1_chr17_10063|reconstitution_TFBS_minus2_flank|bg_44
41	52	AAAGGATAGGGG	Gata4/6	0.0641317	0.0921507857227065	+	derivatization:Epas1_chr17_10063|reconstitution_TFBS_minus2_flank|bg_44
53	64	AAGTGATGAAAT	Gata4/6	0.053077	0.0762662966022122	+	derivatization:Epas1_chr17_10063|reconstitution_TFBS_minus2_flank|bg_44
54	65	AGTGATGAAATT	Jun_Atf3	0.101298	0.253004961542736	-	derivatization:Epas1_chr17_10063|reconstitution_TFBS_minus2_flank|bg_44
65	78	TCTATTTAATTAAA	Foxa2	0.0768937	0.341271950179482	-	derivatization:Epas1_chr17_10063|reconstitution_TFBS_minus2_flank|bg_44
69	82	TTTAATTAAATCAT	Foxa2	0.0114079	0.0506308875818501	+	derivatization:Epas1_chr17_10063|reconstitution_TFBS_minus2_flank|bg_44
72	83	AATTAAATCATA	Jun_Atf3	0.13498	0.337130147772301	+	derivatization:Epas1_chr17_10063|reconstitution_TFBS_minus2_flank|bg_44
73	84	ATTAAATCATAA	Gata4/6	0.0467844	0.0672244649614058	-	derivatization:Epas1_chr17_10063|reconstitution_TFBS_minus2_flank|bg_44
90	101	GAGCTATCTCAG	Gata4/6	0.226031	0.324783753552285	-	derivatization:Epas1_chr17_10063|reconstitution_TFBS_minus2_flank|bg_44
118	129	TGCAGATAGCAA	Gata4/6	0.372428	0.535141479566831	+	derivatization:Epas1_chr17_10063|reconstitution_TFBS_minus2_flank|bg_44
132	145	TCAAGACACACACG	Foxa2	0.0280583	0.124529197576927	+	derivatization:Epas1_chr17_10063|reconstitution_TFBS_minus2_flank|bg_44
142	155	CACGGATACACACA	Foxa2	0.0168719	0.0748813780092933	+	derivatization:Epas1_chr17_10063|reconstitution_TFBS_minus2_flank|bg_44
144	157	CGGATACACACATA	Foxa2	0.0209299	0.0928917166173761	+	derivatization:Epas1_chr17_10063|reconstitution_TFBS_minus2_flank|bg_44
145	156	GGATACACACAT	Klf4	0.0270344	0.0974553147821659	+	derivatization:Epas1_chr17_10063|reconstitution_TFBS_minus2_flank|bg_44
146	159	GATACACACATACA	Foxa2	0.0199202	0.0884104354708554	+	derivatization:Epas1_chr17_10063|reconstitution_TFBS_minus2_flank|bg_44
150	163	CACACATACATACA	Foxa2	0.0119376	0.0529818181783759	+	derivatization:Epas1_chr17_10063|reconstitution_TFBS_minus2_flank|bg_44
152	165	CACATACATACAAT	Foxa2	0.0133491	0.0592463802644549	+	derivatization:Epas1_chr17_10063|reconstitution_TFBS_minus2_flank|bg_44
158	169	CATACAATACAT	Sox17	0.0688294	0.342204495345313	+	derivatization:Epas1_chr17_10063|reconstitution_TFBS_minus2_flank|bg_44
159	172	ATACAATACATATA	Foxa2	0.034355	0.15247540238558	+	derivatization:Epas1_chr17_10063|reconstitution_TFBS_minus2_flank|bg_44
161	174	ACAATACATATATA	Foxa2	0.0225408	0.100041261827766	+	derivatization:Epas1_chr17_10063|reconstitution_TFBS_minus2_flank|bg_44
167	180	CATATATACCTGAT	Foxa2	0.018761	0.0832656388926174	-	derivatization:Epas1_chr17_10063|reconstitution_TFBS_minus2_flank|bg_44
174	185	ACCTGATGAAGG	Gata4/6	0.0521817	0.0749798407861721	+	derivatization:Epas1_chr17_10063|reconstitution_TFBS_minus2_flank|bg_44
175	186	CCTGATGAAGGA	Jun_Atf3	0.0216447	0.0540604601384437	-	derivatization:Epas1_chr17_10063|reconstitution_TFBS_minus2_flank|bg_44
178	189	GATGAAGGAATT	Jun_Atf3	0.0527451	0.131737763796598	-	derivatization:Epas1_chr17_10063|reconstitution_TFBS_minus2_flank|bg_44
208	219	TAGTTATCAAAG	Gata4/6	0.362053	0.52023365080394	-	derivatization:Epas1_chr17_10063|reconstitution_TFBS_minus2_flank|bg_44
214	227	TCAAAGCAAATACT	Foxa2	0.302624	1.34311501008685	+	derivatization:Epas1_chr17_10063|reconstitution_TFBS_minus2_flank|bg_44
224	237	TACTTCCAAACAAT	Foxa2	0.017348	0.0769944194610696	+	derivatization:Epas1_chr17_10063|reconstitution_TFBS_minus2_flank|bg_44
230	241	CAAACAATGCAG	Sox17	0.205	1.01921448604505	+	derivatization:Epas1_chr17_10063|reconstitution_TFBS_minus2_flank|bg_44
243	254	AGGAGATAAGTA	Gata4/6	0.36801	1.06700796354914	+	derivatization:Epas1_chr17_10063|reconstitution_TFBS_minus2_flank|bg_44
263	274	GGCAGATACTGC	Gata4/6	0.134333	0.193022974574015	+	derivatization:Epas1_chr17_10063|reconstitution_TFBS_minus2_flank|bg_44
271	282	CTGCTTTGTGAT	Sox17	0.0161071	0.0800809251130547	-	derivatization:Epas1_chr17_10063|reconstitution_TFBS_minus2_flank|bg_44
276	287	TTGTGATCGGGA	Gata4/6	0.209861	0.301549094169543	-	derivatization:Epas1_chr17_10063|reconstitution_TFBS_minus2_flank|bg_44
3	14	AGGGGCTAGGTT	Klf4	0.029743	0.107219447354702	-	derivatization:Epas1_chr17_10063|reconstitution_TFBS_minus2_flank|bg_45
24	37	GGTATTTAAATATT	Foxa2	0.15879	0.704746591320224	+	derivatization:Epas1_chr17_10063|reconstitution_TFBS_minus2_flank|bg_45
27	40	ATTTAAATATTTGA	Hnf1b	0.00212006	0.147434186624499	-	derivatization:Epas1_chr17_10063|reconstitution_TFBS_minus2_flank|bg_45
29	42	TTAAATATTTGAAG	Hnf1b	0.00149191	0.103751090708261	+	derivatization:Epas1_chr17_10063|reconstitution_TFBS_minus2_flank|bg_45
32	45	AATATTTGAAGCCA	Foxa2	0.0147047	0.0652628452760658	-	derivatization:Epas1_chr17_10063|reconstitution_TFBS_minus2_flank|bg_45
46	57	GGCTTCTTCACA	Jun_Atf3	0.0345953	0.0864062720493931	+	derivatization:Epas1_chr17_10063|reconstitution_TFBS_minus2_flank|bg_45
48	61	CTTCTTCACACAGA	Foxa2	0.0148377	0.065853129907627	+	derivatization:Epas1_chr17_10063|reconstitution_TFBS_minus2_flank|bg_45
72	85	GCTATTTGTCTCTT	Foxa2	0.0169335	0.0751547729965427	-	derivatization:Epas1_chr17_10063|reconstitution_TFBS_minus2_flank|bg_45
90	101	TCGCTATCTCAT	Gata4/6	0.382725	0.549937230195408	-	derivatization:Epas1_chr17_10063|reconstitution_TFBS_minus2_flank|bg_45
91	102	CGCTATCTCATC	Jun_Atf3	0.0833404	0.208153514353257	+	derivatization:Epas1_chr17_10063|reconstitution_TFBS_minus2_flank|bg_45
94	105	TATCTCATCACA	Jun_Atf3	0.057402	0.143368978681476	+	derivatization:Epas1_chr17_10063|reconstitution_TFBS_minus2_flank|bg_45
95	106	ATCTCATCACAC	Gata4/6	0.0808177	0.116126885070908	-	derivatization:Epas1_chr17_10063|reconstitution_TFBS_minus2_flank|bg_45
96	109	TCTCATCACACAGT	Foxa2	0.017802	0.0790093760229399	+	derivatization:Epas1_chr17_10063|reconstitution_TFBS_minus2_flank|bg_45
113	124	TTGGGTGCAGCT	Klf4	0.0850505	0.306595421014729	-	derivatization:Epas1_chr17_10063|reconstitution_TFBS_minus2_flank|bg_45
120	133	CAGCTGTCCATATT	Foxa2	0.0163949	0.0727643421502358	+	derivatization:Epas1_chr17_10063|reconstitution_TFBS_minus2_flank|bg_45
133	144	TCCTACACACAC	Klf4	0.0251068	0.0905065804002634	+	derivatization:Epas1_chr17_10063|reconstitution_TFBS_minus2_flank|bg_45
148	161	AGTAAAAGTTTATC	Hnf1b	0.000719164	0.0500124333224632	-	derivatization:Epas1_chr17_10063|reconstitution_TFBS_minus2_flank|bg_45
152	165	AAAGTTTATCTTAT	Foxa2	0.0359848	0.159708830148876	-	derivatization:Epas1_chr17_10063|reconstitution_TFBS_minus2_flank|bg_45
154	165	AGTTTATCTTAT	Gata4/6	0.300486	0.43176808035142	-	derivatization:Epas1_chr17_10063|reconstitution_TFBS_minus2_flank|bg_45
178	189	TTCCATTGTGTC	Sox17	0.224641	1.11686517736413	-	derivatization:Epas1_chr17_10063|reconstitution_TFBS_minus2_flank|bg_45
188	201	TCTATGTATTGAAT	Foxa2	0.0248955	0.110491962744585	-	derivatization:Epas1_chr17_10063|reconstitution_TFBS_minus2_flank|bg_45
192	205	TGTATTGAATCTTT	Foxa2	0.0279696	0.124135526548209	-	derivatization:Epas1_chr17_10063|reconstitution_TFBS_minus2_flank|bg_45
195	206	ATTGAATCTTTA	Gata4/6	0.0505904	0.0726933031562552	-	derivatization:Epas1_chr17_10063|reconstitution_TFBS_minus2_flank|bg_45
196	209	TTGAATCTTTATTA	Hnf1b	0.00072744	0.0505879667170389	+	derivatization:Epas1_chr17_10063|reconstitution_TFBS_minus2_flank|bg_45
202	213	CTTTATTATCTA	Sox17	0.0144957	0.0720694020749425	-	derivatization:Epas1_chr17_10063|reconstitution_TFBS_minus2_flank|bg_45
204	215	TTATTATCTATT	Gata4/6	0.417578	0.600017476544616	-	derivatization:Epas1_chr17_10063|reconstitution_TFBS_minus2_flank|bg_45
205	218	TATTATCTATTAAA	Hnf1b	0.0154778	1.07636427918864	-	derivatization:Epas1_chr17_10063|reconstitution_TFBS_minus2_flank|bg_45
214	227	TTAAAGCAAATATG	Foxa2	0.288784	1.281689902562	+	derivatization:Epas1_chr17_10063|reconstitution_TFBS_minus2_flank|bg_45
222	235	AATATGGACAAACA	Foxa2	0.0446484	0.198159882284161	-	derivatization:Epas1_chr17_10063|reconstitution_TFBS_minus2_flank|bg_45
224	237	TATGGACAAACAAT	Foxa2	0.110753	0.491547321799161	+	derivatization:Epas1_chr17_10063|reconstitution_TFBS_minus2_flank|bg_45
226	237	TGGACAAACAAT	Sox17	0.0103006	0.0512122962680763	+	derivatization:Epas1_chr17_10063|reconstitution_TFBS_minus2_flank|bg_45
230	241	CAAACAATGCGA	Sox17	0.219404	1.09082797607916	+	derivatization:Epas1_chr17_10063|reconstitution_TFBS_minus2_flank|bg_45
236	247	ATGCGATTTGAG	Gata4/6	0.0907146	0.130347732346422	+	derivatization:Epas1_chr17_10063|reconstitution_TFBS_minus2_flank|bg_45
243	254	TTGAGATAAGAG	Gata4/6	0.469536	1.36137238437273	+	derivatization:Epas1_chr17_10063|reconstitution_TFBS_minus2_flank|bg_45
250	261	AAGAGATATTGT	Gata4/6	0.111548	0.323422201347734	+	derivatization:Epas1_chr17_10063|reconstitution_TFBS_minus2_flank|bg_45
253	264	AGATATTGTCAA	Sox17	0.0274374	0.136412661167866	-	derivatization:Epas1_chr17_10063|reconstitution_TFBS_minus2_flank|bg_45
255	268	ATATTGTCAACAGT	Foxa2	0.110243	0.489283824339791	+	derivatization:Epas1_chr17_10063|reconstitution_TFBS_minus2_flank|bg_45
271	282	CTGCTTTGTGAT	Sox17	0.0161071	0.0800809251130547	-	derivatization:Epas1_chr17_10063|reconstitution_TFBS_minus2_flank|bg_45
276	287	TTGTGATCGGTG	Gata4/6	0.194087	0.278883446853318	-	derivatization:Epas1_chr17_10063|reconstitution_TFBS_minus2_flank|bg_45
288	299	TTCAGATATCCC	Gata4/6	0.233474	0.335478593984304	+	derivatization:Epas1_chr17_10063|reconstitution_TFBS_minus2_flank|bg_45
3	14	TCGGGCTAGGTG	Klf4	0.0144934	0.0522467248862132	-	derivatization:Epas1_chr17_10063|reconstitution_TFBS_minus2_flank|bg_46
8	19	CTAGGTGTTCTT	Klf4	0.0215817	0.0777990769920645	-	derivatization:Epas1_chr17_10063|reconstitution_TFBS_minus2_flank|bg_46
19	32	TTGGAATAAACAGG	Foxa2	0.033557	0.148933694596214	+	derivatization:Epas1_chr17_10063|reconstitution_TFBS_minus2_flank|bg_46
34	45	TCCCGATTCAAT	Gata4/6	0.0542265	0.0779180121841826	+	derivatization:Epas1_chr17_10063|reconstitution_TFBS_minus2_flank|bg_46
43	54	AATGATGTTTTG	Jun_Atf3	0.0526381	0.131470517346667	-	derivatization:Epas1_chr17_10063|reconstitution_TFBS_minus2_flank|bg_46
64	75	TTTCTTTCTCTT	Sox17	0.010095	0.0501900987152428	-	derivatization:Epas1_chr17_10063|reconstitution_TFBS_minus2_flank|bg_46
90	101	TGGCTATCTCTC	Gata4/6	0.159932	0.463706740649279	-	derivatization:Epas1_chr17_10063|reconstitution_TFBS_minus2_flank|bg_46
94	105	TATCTCTCCCCA	Klf4	0.0180288	0.0649913583857867	+	derivatization:Epas1_chr17_10063|reconstitution_TFBS_minus2_flank|bg_46
99	110	CTCCCCACCCCC	Klf4	0.137402	0.495315418936583	+	derivatization:Epas1_chr17_10063|reconstitution_TFBS_minus2_flank|bg_46
101	112	CCCCACCCCCCA	Klf4	0.0159293	0.0574229480128856	+	derivatization:Epas1_chr17_10063|reconstitution_TFBS_minus2_flank|bg_46
113	124	CCGGGTGCAGCC	Klf4	0.0235253	0.0848054891858109	-	derivatization:Epas1_chr17_10063|reconstitution_TFBS_minus2_flank|bg_46
121	132	AGCCCCACCCCT	Klf4	0.267047	0.96266791371856	+	derivatization:Epas1_chr17_10063|reconstitution_TFBS_minus2_flank|bg_46
125	136	CCACCCCTCACC	Jun_Atf3	0.0338842	0.0846302070910224	+	derivatization:Epas1_chr17_10063|reconstitution_TFBS_minus2_flank|bg_46
130	143	CCTCACCACACACA	Foxa2	0.0115539	0.0512788692074736	+	derivatization:Epas1_chr17_10063|reconstitution_TFBS_minus2_flank|bg_46
131	142	CTCACCACACAC	Klf4	0.0178654	0.0644023237323301	+	derivatization:Epas1_chr17_10063|reconstitution_TFBS_minus2_flank|bg_46
133	144	CACCACACACAC	Klf4	0.0691954	0.24943995385427	+	derivatization:Epas1_chr17_10063|reconstitution_TFBS_minus2_flank|bg_46
135	146	CCACACACACCC	Klf4	0.0157761	0.0568706829644796	+	derivatization:Epas1_chr17_10063|reconstitution_TFBS_minus2_flank|bg_46
137	148	ACACACACCCAG	Klf4	0.134177	0.483689734986782	+	derivatization:Epas1_chr17_10063|reconstitution_TFBS_minus2_flank|bg_46
190	201	TGAGACTCCCTT	Klf4	0.0201789	0.0727421748386443	+	derivatization:Epas1_chr17_10063|reconstitution_TFBS_minus2_flank|bg_46
205	218	CCTTTCTGATTAAA	Hnf1b	0.00190413	0.132417883351088	-	derivatization:Epas1_chr17_10063|reconstitution_TFBS_minus2_flank|bg_46
208	219	TTCTGATTAAAG	Gata4/6	0.137987	0.198273404096868	+	derivatization:Epas1_chr17_10063|reconstitution_TFBS_minus2_flank|bg_46
209	220	TCTGATTAAAGC	Jun_Atf3	0.0364341	0.0909989147796028	-	derivatization:Epas1_chr17_10063|reconstitution_TFBS_minus2_flank|bg_46
214	227	TTAAAGCAAATAGG	Foxa2	0.176578	0.783693832118789	+	derivatization:Epas1_chr17_10063|reconstitution_TFBS_minus2_flank|bg_46
230	241	AAAACAATGCTG	Sox17	0.207003	1.02917295734041	+	derivatization:Epas1_chr17_10063|reconstitution_TFBS_minus2_flank|bg_46
235	248	AATGCTGACAGAGA	Foxa2	0.016322	0.0724407951604553	-	derivatization:Epas1_chr17_10063|reconstitution_TFBS_minus2_flank|bg_46
238	249	GCTGACAGAGAT	Jun_Atf3	0.0497261	0.124197417699957	-	derivatization:Epas1_chr17_10063|reconstitution_TFBS_minus2_flank|bg_46
243	254	CAGAGATAAGCC	Gata4/6	0.352808	1.02293129426876	+	derivatization:Epas1_chr17_10063|reconstitution_TFBS_minus2_flank|bg_46
255	266	AAGGGTGGTGTG	Klf4	0.152278	0.548941364498515	-	derivatization:Epas1_chr17_10063|reconstitution_TFBS_minus2_flank|bg_46
258	269	GGTGGTGTGGCT	Klf4	0.0320718	0.115614452868592	-	derivatization:Epas1_chr17_10063|reconstitution_TFBS_minus2_flank|bg_46
271	282	TAGCTTTGTGAT	Sox17	0.0116193	0.0577685798912353	-	derivatization:Epas1_chr17_10063|reconstitution_TFBS_minus2_flank|bg_46
276	287	TTGTGATCGGGA	Gata4/6	0.209861	0.301549094169543	-	derivatization:Epas1_chr17_10063|reconstitution_TFBS_minus2_flank|bg_46
282	293	TCGGGAGGTGCG	Klf4	0.0254759	0.091837135422239	-	derivatization:Epas1_chr17_10063|reconstitution_TFBS_minus2_flank|bg_46
285	296	GGAGGTGCGGAT	Klf4	0.0205119	0.073942594297647	-	derivatization:Epas1_chr17_10063|reconstitution_TFBS_minus2_flank|bg_46
3	14	AGGGGCTAGGAG	Klf4	0.02003	0.0722054107021714	-	derivatization:Epas1_chr17_10063|reconstitution_TFBS_minus2_flank|bg_47
56	69	CCAGTACAAACAGC	Foxa2	0.0943807	0.418883283653987	+	derivatization:Epas1_chr17_10063|reconstitution_TFBS_minus2_flank|bg_47
77	88	TTCACAGCCCAC	Klf4	0.0339932	0.122540837098405	+	derivatization:Epas1_chr17_10063|reconstitution_TFBS_minus2_flank|bg_47
90	101	ATGCTATCTCTT	Gata4/6	0.191143	0.554199894504697	-	derivatization:Epas1_chr17_10063|reconstitution_TFBS_minus2_flank|bg_47
102	113	CTGAATTCTTTA	Sox17	0.0160921	0.0800063484433441	-	derivatization:Epas1_chr17_10063|reconstitution_TFBS_minus2_flank|bg_47
113	124	AAGGGTGCAGTC	Klf4	0.0822271	0.296417450142212	-	derivatization:Epas1_chr17_10063|reconstitution_TFBS_minus2_flank|bg_47
116	127	GGTGCAGTCATT	Jun_Atf3	0.144724	0.3614670581286	+	derivatization:Epas1_chr17_10063|reconstitution_TFBS_minus2_flank|bg_47
121	132	AGTCATTGTTGT	Sox17	0.148376	0.737692529665464	-	derivatization:Epas1_chr17_10063|reconstitution_TFBS_minus2_flank|bg_47
128	141	GTTGTGTATACACA	Foxa2	0.0411493	0.182630070597728	+	derivatization:Epas1_chr17_10063|reconstitution_TFBS_minus2_flank|bg_47
130	143	TGTGTATACACACA	Foxa2	0.0387407	0.171940149067066	+	derivatization:Epas1_chr17_10063|reconstitution_TFBS_minus2_flank|bg_47
132	145	TGTATACACACACT	Foxa2	0.0520156	0.230857212642334	+	derivatization:Epas1_chr17_10063|reconstitution_TFBS_minus2_flank|bg_47
133	144	GTATACACACAC	Klf4	0.014666	0.0528689242814801	+	derivatization:Epas1_chr17_10063|reconstitution_TFBS_minus2_flank|bg_47
135	146	ATACACACACTG	Klf4	0.0169833	0.0612224738681072	+	derivatization:Epas1_chr17_10063|reconstitution_TFBS_minus2_flank|bg_47
166	177	TAAAGTGTCAAC	Jun_Atf3	0.0218691	0.054620928394186	+	derivatization:Epas1_chr17_10063|reconstitution_TFBS_minus2_flank|bg_47
167	180	AAAGTGTCAACAAC	Foxa2	0.119877	0.532041735170316	+	derivatization:Epas1_chr17_10063|reconstitution_TFBS_minus2_flank|bg_47
183	196	TGCCACTGATTTAT	Hnf1b	0.0015674	0.10900085097367	-	derivatization:Epas1_chr17_10063|reconstitution_TFBS_minus2_flank|bg_47
186	197	CACTGATTTATA	Gata4/6	0.0408436	0.0586881344443378	+	derivatization:Epas1_chr17_10063|reconstitution_TFBS_minus2_flank|bg_47
187	198	ACTGATTTATAA	Jun_Atf3	0.0345351	0.0862559147009275	-	derivatization:Epas1_chr17_10063|reconstitution_TFBS_minus2_flank|bg_47
204	215	TTTTGCTTCATT	Jun_Atf3	0.0615513	0.153732396388926	+	derivatization:Epas1_chr17_10063|reconstitution_TFBS_minus2_flank|bg_47
214	227	TTAAAGCAAATACT	Foxa2	0.276837	1.22866636501868	+	derivatization:Epas1_chr17_10063|reconstitution_TFBS_minus2_flank|bg_47
230	241	GGAACAATGCCT	Sox17	0.163438	0.812577449610882	+	derivatization:Epas1_chr17_10063|reconstitution_TFBS_minus2_flank|bg_47
243	254	CCGAGATAAGAA	Gata4/6	0.926002	1.330571493985	+	derivatization:Epas1_chr17_10063|reconstitution_TFBS_minus2_flank|bg_47
247	260	GATAAGAACACATC	Foxa2	0.0130009	0.0577009884696461	+	derivatization:Epas1_chr17_10063|reconstitution_TFBS_minus2_flank|bg_47
260	271	CTGTCTGTAACA	Jun_Atf3	0.0237499	0.0593184716000694	+	derivatization:Epas1_chr17_10063|reconstitution_TFBS_minus2_flank|bg_47
271	282	ACGCTTTGTGAT	Sox17	0.0162997	0.081038489552139	-	derivatization:Epas1_chr17_10063|reconstitution_TFBS_minus2_flank|bg_47
276	287	TTGTGATCGGAC	Gata4/6	0.16688	0.239789731465177	-	derivatization:Epas1_chr17_10063|reconstitution_TFBS_minus2_flank|bg_47
283	294	CGGACAATGTAC	Sox17	0.0473892	0.235608581083347	+	derivatization:Epas1_chr17_10063|reconstitution_TFBS_minus2_flank|bg_47
286	299	ACAATGTACTTTTT	Foxa2	0.0166929	0.0740869347833577	-	derivatization:Epas1_chr17_10063|reconstitution_TFBS_minus2_flank|bg_47
3	14	AAGGGCTAGGTG	Klf4	0.045783	0.165041453728283	-	derivatization:Epas1_chr17_10063|reconstitution_TFBS_minus2_flank|bg_48
8	19	CTAGGTGATGGT	Klf4	0.0148329	0.0534705759562775	-	derivatization:Epas1_chr17_10063|reconstitution_TFBS_minus2_flank|bg_48
11	22	GGTGATGGTACT	Jun_Atf3	0.0442745	0.11058133595751	-	derivatization:Epas1_chr17_10063|reconstitution_TFBS_minus2_flank|bg_48
18	29	GTACTATCGCTC	Gata4/6	0.177836	0.255532398638789	-	derivatization:Epas1_chr17_10063|reconstitution_TFBS_minus2_flank|bg_48
34	45	TTGGGTAGAGTG	Klf4	0.0379643	0.136856109511755	-	derivatization:Epas1_chr17_10063|reconstitution_TFBS_minus2_flank|bg_48
41	52	GAGTGAGGGGTG	Klf4	0.0210158	0.0757590848844081	-	derivatization:Epas1_chr17_10063|reconstitution_TFBS_minus2_flank|bg_48
42	53	AGTGAGGGGTGG	Jun_Atf3	0.0220136	0.054981835983111	-	derivatization:Epas1_chr17_10063|reconstitution_TFBS_minus2_flank|bg_48
46	57	AGGGGTGGTGGA	Klf4	0.0755318	0.272281809289779	-	derivatization:Epas1_chr17_10063|reconstitution_TFBS_minus2_flank|bg_48
56	67	GAGAGATTAGAG	Gata4/6	0.155451	0.450714532055318	+	derivatization:Epas1_chr17_10063|reconstitution_TFBS_minus2_flank|bg_48
65	76	GAGGGAGAAAGC	Klf4	0.0139961	0.0504540263968378	-	derivatization:Epas1_chr17_10063|reconstitution_TFBS_minus2_flank|bg_48
90	101	TAGCTATCTCAT	Gata4/6	0.24652	0.354224380397863	-	derivatization:Epas1_chr17_10063|reconstitution_TFBS_minus2_flank|bg_48
91	102	AGCTATCTCATC	Jun_Atf3	0.0774693	0.19348967666926	+	derivatization:Epas1_chr17_10063|reconstitution_TFBS_minus2_flank|bg_48
95	106	ATCTCATCTAAT	Gata4/6	0.083082	0.119380455834071	-	derivatization:Epas1_chr17_10063|reconstitution_TFBS_minus2_flank|bg_48
100	111	ATCTAATCCCAG	Gata4/6	0.0603221	0.0866767746908888	-	derivatization:Epas1_chr17_10063|reconstitution_TFBS_minus2_flank|bg_48
113	124	ACGGGTGCAGCT	Klf4	0.0282528	0.101847480154084	-	derivatization:Epas1_chr17_10063|reconstitution_TFBS_minus2_flank|bg_48
124	135	TGGGGCAGGAGG	Klf4	0.0242682	0.0874835420869913	-	derivatization:Epas1_chr17_10063|reconstitution_TFBS_minus2_flank|bg_48
133	144	AGGAACACACAC	Klf4	0.0178754	0.0644383723647326	+	derivatization:Epas1_chr17_10063|reconstitution_TFBS_minus2_flank|bg_48
166	177	GTGAGATGGGGG	Gata4/6	0.0431933	0.0620644163955825	+	derivatization:Epas1_chr17_10063|reconstitution_TFBS_minus2_flank|bg_48
171	182	ATGGGGGTGGGG	Klf4	0.0306758	0.110582063785206	-	derivatization:Epas1_chr17_10063|reconstitution_TFBS_minus2_flank|bg_48
173	184	GGGGGTGGGGTC	Klf4	0.251659	0.907196278177621	-	derivatization:Epas1_chr17_10063|reconstitution_TFBS_minus2_flank|bg_48
176	187	GGTGGGGTCAGC	Jun_Atf3	0.0807931	0.201791300503647	+	derivatization:Epas1_chr17_10063|reconstitution_TFBS_minus2_flank|bg_48
190	201	TAAGAGGTCATG	Jun_Atf3	0.0754401	0.188421485115996	+	derivatization:Epas1_chr17_10063|reconstitution_TFBS_minus2_flank|bg_48
209	220	CCAGGATAAAGC	Gata4/6	0.0836533	0.120201356322962	+	derivatization:Epas1_chr17_10063|reconstitution_TFBS_minus2_flank|bg_48
214	227	ATAAAGCAAATAGT	Foxa2	0.295625	1.31205183612974	+	derivatization:Epas1_chr17_10063|reconstitution_TFBS_minus2_flank|bg_48
230	241	GCAACAATGCCA	Sox17	0.0838808	0.417036714444134	+	derivatization:Epas1_chr17_10063|reconstitution_TFBS_minus2_flank|bg_48
242	253	AGTGAGATAAGT	Jun_Atf3	0.0441742	0.11033082363108	-	derivatization:Epas1_chr17_10063|reconstitution_TFBS_minus2_flank|bg_48
243	254	GTGAGATAAGTG	Gata4/6	0.239597	0.694687391762407	+	derivatization:Epas1_chr17_10063|reconstitution_TFBS_minus2_flank|bg_48
248	259	ATAAGTGTCACT	Jun_Atf3	0.066581	0.166294727876927	+	derivatization:Epas1_chr17_10063|reconstitution_TFBS_minus2_flank|bg_48
253	264	TGTCACTTACAG	Jun_Atf3	0.0212462	0.05306515443473	-	derivatization:Epas1_chr17_10063|reconstitution_TFBS_minus2_flank|bg_48
271	282	GCGCTTTGTGAT	Sox17	0.0140697	0.0699514246551611	-	derivatization:Epas1_chr17_10063|reconstitution_TFBS_minus2_flank|bg_48
276	287	TTGTGATCGGCA	Gata4/6	0.186488	0.267964450152672	-	derivatization:Epas1_chr17_10063|reconstitution_TFBS_minus2_flank|bg_48
3	14	GGGGGCTAGGGA	Klf4	0.0215908	0.0778318812475508	-	derivatization:Epas1_chr17_10063|reconstitution_TFBS_minus2_flank|bg_49
9	20	TAGGGAGAAGTG	Klf4	0.0272927	0.098386450957122	-	derivatization:Epas1_chr17_10063|reconstitution_TFBS_minus2_flank|bg_49
36	47	TATGAAGAGATG	Jun_Atf3	0.028014	0.0699686172743609	-	derivatization:Epas1_chr17_10063|reconstitution_TFBS_minus2_flank|bg_49
50	61	ACGGGAGGGTGA	Klf4	0.0195861	0.0706052119098252	-	derivatization:Epas1_chr17_10063|reconstitution_TFBS_minus2_flank|bg_49
54	65	GAGGGTGAAGAG	Klf4	0.046674	0.168253386875344	-	derivatization:Epas1_chr17_10063|reconstitution_TFBS_minus2_flank|bg_49
62	73	AGAGGAGTAGCC	Klf4	0.0266497	0.0960685238936424	-	derivatization:Epas1_chr17_10063|reconstitution_TFBS_minus2_flank|bg_49
75	86	TGAGTGGTCAGC	Jun_Atf3	0.043267	0.108064973356528	+	derivatization:Epas1_chr17_10063|reconstitution_TFBS_minus2_flank|bg_49
90	101	ATGCTATCTCCC	Gata4/6	0.303733	0.436433691917021	-	derivatization:Epas1_chr17_10063|reconstitution_TFBS_minus2_flank|bg_49
92	103	GCTATCTCCCTC	Klf4	0.0143149	0.0516032567978289	+	derivatization:Epas1_chr17_10063|reconstitution_TFBS_minus2_flank|bg_49
108	119	CATGGTGGGGTG	Klf4	0.022219	0.0800964563350747	-	derivatization:Epas1_chr17_10063|reconstitution_TFBS_minus2_flank|bg_49
113	124	TGGGGTGCAGGC	Klf4	0.0377419	0.136054387927123	-	derivatization:Epas1_chr17_10063|reconstitution_TFBS_minus2_flank|bg_49
117	128	GTGCAGGCCCAA	Klf4	0.0150075	0.0540999850780248	+	derivatization:Epas1_chr17_10063|reconstitution_TFBS_minus2_flank|bg_49
131	142	TGCCACACACAC	Klf4	0.0864944	0.311800483047324	+	derivatization:Epas1_chr17_10063|reconstitution_TFBS_minus2_flank|bg_49
132	145	GCCACACACACACA	Foxa2	0.0143334	0.0636149303610384	+	derivatization:Epas1_chr17_10063|reconstitution_TFBS_minus2_flank|bg_49
133	144	CCACACACACAC	Klf4	0.0282399	0.101800977418285	+	derivatization:Epas1_chr17_10063|reconstitution_TFBS_minus2_flank|bg_49
134	147	CACACACACACATG	Foxa2	0.0161422	0.0716428013502696	+	derivatization:Epas1_chr17_10063|reconstitution_TFBS_minus2_flank|bg_49
135	146	ACACACACACAT	Klf4	0.0313173	0.112894583553825	+	derivatization:Epas1_chr17_10063|reconstitution_TFBS_minus2_flank|bg_49
147	158	GTATGAGTCAGT	Jun_Atf3	0.136492	0.340906564896554	+	derivatization:Epas1_chr17_10063|reconstitution_TFBS_minus2_flank|bg_49
148	159	TATGAGTCAGTT	Jun_Atf3	0.093753	0.234160340377067	-	derivatization:Epas1_chr17_10063|reconstitution_TFBS_minus2_flank|bg_49
191	202	CTGTGGATCATA	Jun_Atf3	0.0634785	0.158545829644125	+	derivatization:Epas1_chr17_10063|reconstitution_TFBS_minus2_flank|bg_49
197	208	ATCATATCGCCA	Gata4/6	0.262431	0.377086882898716	-	derivatization:Epas1_chr17_10063|reconstitution_TFBS_minus2_flank|bg_49
214	227	GAAAAGCAAATAAT	Foxa2	0.339979	1.5089051034099	+	derivatization:Epas1_chr17_10063|reconstitution_TFBS_minus2_flank|bg_49
222	235	AATAATCCCTAACA	Hnf1b	0.00319118	0.221922505812274	+	derivatization:Epas1_chr17_10063|reconstitution_TFBS_minus2_flank|bg_49
230	241	CTAACAATGCCA	Sox17	0.117642	0.584889905206398	+	derivatization:Epas1_chr17_10063|reconstitution_TFBS_minus2_flank|bg_49
243	254	CCGAGATAAGCA	Gata4/6	0.769299	1.10540508524945	+	derivatization:Epas1_chr17_10063|reconstitution_TFBS_minus2_flank|bg_49
254	267	AATGTGGATTTCCA	Foxa2	0.0149101	0.0661744577822512	-	derivatization:Epas1_chr17_10063|reconstitution_TFBS_minus2_flank|bg_49
271	282	CTGCTTTGTGAT	Sox17	0.0161071	0.0800809251130547	-	derivatization:Epas1_chr17_10063|reconstitution_TFBS_minus2_flank|bg_49
276	287	TTGTGATCGGCT	Gata4/6	0.177628	0.255233523613952	-	derivatization:Epas1_chr17_10063|reconstitution_TFBS_minus2_flank|bg_49
284	295	GGCTCCACCCCT	Klf4	0.148461	0.535181601510488	+	derivatization:Epas1_chr17_10063|reconstitution_TFBS_minus2_flank|bg_49
3	14	CGGGGCTAGGCC	Klf4	0.0308191	0.111098640687533	-	derivatization:Epas1_chr17_10063|reconstitution_TFBS_minus2_flank|bg_5
55	66	GGTGACAGGTGT	Jun_Atf3	0.0591334	0.147693375909606	-	derivatization:Epas1_chr17_10063|reconstitution_TFBS_minus2_flank|bg_5
59	70	ACAGGTGTACCC	Klf4	0.014814	0.0534024440410368	-	derivatization:Epas1_chr17_10063|reconstitution_TFBS_minus2_flank|bg_5
65	76	GTACCCTCCCCA	Klf4	0.0377825	0.136200745374677	+	derivatization:Epas1_chr17_10063|reconstitution_TFBS_minus2_flank|bg_5
90	101	AAGCTATCTCAG	Gata4/6	0.227704	0.3271876858434	-	derivatization:Epas1_chr17_10063|reconstitution_TFBS_minus2_flank|bg_5
113	124	TGGGGTGCAGGG	Klf4	0.0290212	0.104617457067891	-	derivatization:Epas1_chr17_10063|reconstitution_TFBS_minus2_flank|bg_5
127	138	TAACTCGCCCAC	Klf4	0.110078	0.396816135760041	+	derivatization:Epas1_chr17_10063|reconstitution_TFBS_minus2_flank|bg_5
131	142	TCGCCCACACAC	Klf4	0.0187661	0.0676492240528217	+	derivatization:Epas1_chr17_10063|reconstitution_TFBS_minus2_flank|bg_5
133	144	GCCCACACACAC	Klf4	0.0721176	0.259974085214923	+	derivatization:Epas1_chr17_10063|reconstitution_TFBS_minus2_flank|bg_5
135	146	CCACACACACCA	Klf4	0.0154239	0.0556010501312642	+	derivatization:Epas1_chr17_10063|reconstitution_TFBS_minus2_flank|bg_5
137	148	ACACACACCATA	Klf4	0.0166898	0.0601644465070944	+	derivatization:Epas1_chr17_10063|reconstitution_TFBS_minus2_flank|bg_5
143	154	ACCATATCCCAT	Gata4/6	0.0629217	0.090412137741685	-	derivatization:Epas1_chr17_10063|reconstitution_TFBS_minus2_flank|bg_5
```
